## Supplementary material for "Chromosome-scale genome assembly of B10.RIII, an autoimmune susceptible mouse strain": b10_swarm.gff3 (part 70 of 931)

```
CM058242.1	Liftoff	CDS	19762360	19762521	.	+	.	ID=cds-NP_001350011.1;Parent=rna-NM_001363082.1;Dbxref=GeneID:320816,GenBank:NP_001350011.1,MGI:MGI:2444796;Name=NP_001350011.1;Note=isoform 2 is encoded by transcript variant 2;gbkey=CDS;gene=Ankrd16;product=ankyrin repeat domain-containing protein 16 isoform 2;protein_id=NP_001350011.1;extra_copy_number=0
CM058242.1	Liftoff	CDS	19764293	19764371	.	+	.	ID=cds-NP_001350011.1;Parent=rna-NM_001363082.1;Dbxref=GeneID:320816,GenBank:NP_001350011.1,MGI:MGI:2444796;Name=NP_001350011.1;Note=isoform 2 is encoded by transcript variant 2;gbkey=CDS;gene=Ankrd16;product=ankyrin repeat domain-containing protein 16 isoform 2;protein_id=NP_001350011.1;extra_copy_number=0
CM058242.1	Liftoff	CDS	19767803	19767960	.	+	.	ID=cds-NP_001350011.1;Parent=rna-NM_001363082.1;Dbxref=GeneID:320816,GenBank:NP_001350011.1,MGI:MGI:2444796;Name=NP_001350011.1;Note=isoform 2 is encoded by transcript variant 2;gbkey=CDS;gene=Ankrd16;product=ankyrin repeat domain-containing protein 16 isoform 2;protein_id=NP_001350011.1;extra_copy_number=0
CM058242.1	Liftoff	mRNA	19755822	19768394	.	+	.	ID=rna-NM_177268.4;Parent=gene-Ankrd16;Dbxref=GeneID:320816,GenBank:NM_177268.4,MGI:MGI:2444796;Name=NM_177268.4;gbkey=mRNA;gene=Ankrd16;product=ankyrin repeat domain 16%2C transcript variant 1;tag=RefSeq Select;transcript_id=NM_177268.4;matches_ref_protein=True;valid_ORF=True;extra_copy_number=0
CM058242.1	Liftoff	exon	19755822	19756971	.	+	.	ID=exon-NM_177268.4-1;Parent=rna-NM_177268.4;Dbxref=GeneID:320816,GenBank:NM_177268.4,MGI:MGI:2444796;gbkey=mRNA;gene=Ankrd16;product=ankyrin repeat domain 16%2C transcript variant 1;tag=RefSeq Select;transcript_id=NM_177268.4;extra_copy_number=0
CM058242.1	Liftoff	exon	19757746	19757966	.	+	.	ID=exon-NM_177268.4-2;Parent=rna-NM_177268.4;Dbxref=GeneID:320816,GenBank:NM_177268.4,MGI:MGI:2444796;gbkey=mRNA;gene=Ankrd16;product=ankyrin repeat domain 16%2C transcript variant 1;tag=RefSeq Select;transcript_id=NM_177268.4;extra_copy_number=0
CM058242.1	Liftoff	exon	19759546	19759588	.	+	.	ID=exon-NM_177268.4-3;Parent=rna-NM_177268.4;Dbxref=GeneID:320816,GenBank:NM_177268.4,MGI:MGI:2444796;gbkey=mRNA;gene=Ankrd16;product=ankyrin repeat domain 16%2C transcript variant 1;tag=RefSeq Select;transcript_id=NM_177268.4;extra_copy_number=0
CM058242.1	Liftoff	exon	19761710	19761818	.	+	.	ID=exon-NM_177268.4-4;Parent=rna-NM_177268.4;Dbxref=GeneID:320816,GenBank:NM_177268.4,MGI:MGI:2444796;gbkey=mRNA;gene=Ankrd16;product=ankyrin repeat domain 16%2C transcript variant 1;tag=RefSeq Select;transcript_id=NM_177268.4;extra_copy_number=0
CM058242.1	Liftoff	exon	19762360	19762521	.	+	.	ID=exon-NM_177268.4-5;Parent=rna-NM_177268.4;Dbxref=GeneID:320816,GenBank:NM_177268.4,MGI:MGI:2444796;gbkey=mRNA;gene=Ankrd16;product=ankyrin repeat domain 16%2C transcript variant 1;tag=RefSeq Select;transcript_id=NM_177268.4;extra_copy_number=0
CM058242.1	Liftoff	exon	19764293	19764371	.	+	.	ID=exon-NM_177268.4-6;Parent=rna-NM_177268.4;Dbxref=GeneID:320816,GenBank:NM_177268.4,MGI:MGI:2444796;gbkey=mRNA;gene=Ankrd16;product=ankyrin repeat domain 16%2C transcript variant 1;tag=RefSeq Select;transcript_id=NM_177268.4;extra_copy_number=0
CM058242.1	Liftoff	exon	19767803	19768394	.	+	.	ID=exon-NM_177268.4-7;Parent=rna-NM_177268.4;Dbxref=GeneID:320816,GenBank:NM_177268.4,MGI:MGI:2444796;gbkey=mRNA;gene=Ankrd16;product=ankyrin repeat domain 16%2C transcript variant 1;tag=RefSeq Select;transcript_id=NM_177268.4;extra_copy_number=0
CM058242.1	Liftoff	CDS	19756658	19756971	.	+	.	ID=cds-NP_796242.2;Parent=rna-NM_177268.4;Dbxref=CCDS:CCDS50502.1,GeneID:320816,GenBank:NP_796242.2,MGI:MGI:2444796;Name=NP_796242.2;Note=isoform 1 is encoded by transcript variant 1;gbkey=CDS;gene=Ankrd16;product=ankyrin repeat domain-containing protein 16 isoform 1;protein_id=NP_796242.2;tag=RefSeq Select;extra_copy_number=0
CM058242.1	Liftoff	CDS	19757746	19757966	.	+	.	ID=cds-NP_796242.2;Parent=rna-NM_177268.4;Dbxref=CCDS:CCDS50502.1,GeneID:320816,GenBank:NP_796242.2,MGI:MGI:2444796;Name=NP_796242.2;Note=isoform 1 is encoded by transcript variant 1;gbkey=CDS;gene=Ankrd16;product=ankyrin repeat domain-containing protein 16 isoform 1;protein_id=NP_796242.2;tag=RefSeq Select;extra_copy_number=0
CM058242.1	Liftoff	CDS	19759546	19759588	.	+	.	ID=cds-NP_796242.2;Parent=rna-NM_177268.4;Dbxref=CCDS:CCDS50502.1,GeneID:320816,GenBank:NP_796242.2,MGI:MGI:2444796;Name=NP_796242.2;Note=isoform 1 is encoded by transcript variant 1;gbkey=CDS;gene=Ankrd16;product=ankyrin repeat domain-containing protein 16 isoform 1;protein_id=NP_796242.2;tag=RefSeq Select;extra_copy_number=0
CM058242.1	Liftoff	CDS	19761710	19761818	.	+	.	ID=cds-NP_796242.2;Parent=rna-NM_177268.4;Dbxref=CCDS:CCDS50502.1,GeneID:320816,GenBank:NP_796242.2,MGI:MGI:2444796;Name=NP_796242.2;Note=isoform 1 is encoded by transcript variant 1;gbkey=CDS;gene=Ankrd16;product=ankyrin repeat domain-containing protein 16 isoform 1;protein_id=NP_796242.2;tag=RefSeq Select;extra_copy_number=0
CM058242.1	Liftoff	CDS	19762360	19762521	.	+	.	ID=cds-NP_796242.2;Parent=rna-NM_177268.4;Dbxref=CCDS:CCDS50502.1,GeneID:320816,GenBank:NP_796242.2,MGI:MGI:2444796;Name=NP_796242.2;Note=isoform 1 is encoded by transcript variant 1;gbkey=CDS;gene=Ankrd16;product=ankyrin repeat domain-containing protein 16 isoform 1;protein_id=NP_796242.2;tag=RefSeq Select;extra_copy_number=0
CM058242.1	Liftoff	CDS	19764293	19764371	.	+	.	ID=cds-NP_796242.2;Parent=rna-NM_177268.4;Dbxref=CCDS:CCDS50502.1,GeneID:320816,GenBank:NP_796242.2,MGI:MGI:2444796;Name=NP_796242.2;Note=isoform 1 is encoded by transcript variant 1;gbkey=CDS;gene=Ankrd16;product=ankyrin repeat domain-containing protein 16 isoform 1;protein_id=NP_796242.2;tag=RefSeq Select;extra_copy_number=0
CM058242.1	Liftoff	CDS	19767803	19767960	.	+	.	ID=cds-NP_796242.2;Parent=rna-NM_177268.4;Dbxref=CCDS:CCDS50502.1,GeneID:320816,GenBank:NP_796242.2,MGI:MGI:2444796;Name=NP_796242.2;Note=isoform 1 is encoded by transcript variant 1;gbkey=CDS;gene=Ankrd16;product=ankyrin repeat domain-containing protein 16 isoform 1;protein_id=NP_796242.2;tag=RefSeq Select;extra_copy_number=0
CM058242.1	Liftoff	mRNA	19757746	19768394	.	+	.	ID=rna-XM_030251769.2;Parent=gene-Ankrd16;Dbxref=GeneID:320816,GenBank:XM_030251769.2,MGI:MGI:2444796;Name=XM_030251769.2;gbkey=mRNA;gene=Ankrd16;model_evidence=Supporting evidence includes similarity to: 1 mRNA%2C 3 ESTs%2C 1 Protein%2C 213 long SRA reads%2C and 100%25 coverage of the annotated genomic feature by RNAseq alignments%2C including 38 samples with support for all annotated introns;product=ankyrin repeat domain 16%2C transcript variant X29;transcript_id=XM_030251769.2;matches_ref_protein=True;valid_ORF=True;extra_copy_number=0
CM058242.1	Liftoff	exon	19757746	19758153	.	+	.	ID=exon-XM_030251769.2-1;Parent=rna-XM_030251769.2;Dbxref=GeneID:320816,GenBank:XM_030251769.2,MGI:MGI:2444796;gbkey=mRNA;gene=Ankrd16;product=ankyrin repeat domain 16%2C transcript variant X29;transcript_id=XM_030251769.2;extra_copy_number=0
CM058242.1	Liftoff	exon	19759546	19759588	.	+	.	ID=exon-XM_030251769.2-2;Parent=rna-XM_030251769.2;Dbxref=GeneID:320816,GenBank:XM_030251769.2,MGI:MGI:2444796;gbkey=mRNA;gene=Ankrd16;product=ankyrin repeat domain 16%2C transcript variant X29;transcript_id=XM_030251769.2;extra_copy_number=0
CM058242.1	Liftoff	exon	19761710	19761818	.	+	.	ID=exon-XM_030251769.2-3;Parent=rna-XM_030251769.2;Dbxref=GeneID:320816,GenBank:XM_030251769.2,MGI:MGI:2444796;gbkey=mRNA;gene=Ankrd16;product=ankyrin repeat domain 16%2C transcript variant X29;transcript_id=XM_030251769.2;extra_copy_number=0
CM058242.1	Liftoff	exon	19762360	19762521	.	+	.	ID=exon-XM_030251769.2-4;Parent=rna-XM_030251769.2;Dbxref=GeneID:320816,GenBank:XM_030251769.2,MGI:MGI:2444796;gbkey=mRNA;gene=Ankrd16;product=ankyrin repeat domain 16%2C transcript variant X29;transcript_id=XM_030251769.2;extra_copy_number=0
CM058242.1	Liftoff	exon	19764293	19764371	.	+	.	ID=exon-XM_030251769.2-5;Parent=rna-XM_030251769.2;Dbxref=GeneID:320816,GenBank:XM_030251769.2,MGI:MGI:2444796;gbkey=mRNA;gene=Ankrd16;product=ankyrin repeat domain 16%2C transcript variant X29;transcript_id=XM_030251769.2;extra_copy_number=0
CM058242.1	Liftoff	exon	19767803	19768394	.	+	.	ID=exon-XM_030251769.2-6;Parent=rna-XM_030251769.2;Dbxref=GeneID:320816,GenBank:XM_030251769.2,MGI:MGI:2444796;gbkey=mRNA;gene=Ankrd16;product=ankyrin repeat domain 16%2C transcript variant X29;transcript_id=XM_030251769.2;extra_copy_number=0
CM058242.1	Liftoff	CDS	19759548	19759588	.	+	.	ID=cds-XP_030107629.1;Parent=rna-XM_030251769.2;Dbxref=GeneID:320816,GenBank:XP_030107629.1,MGI:MGI:2444796;Name=XP_030107629.1;gbkey=CDS;gene=Ankrd16;product=ankyrin repeat domain-containing protein 16 isoform X4;protein_id=XP_030107629.1;extra_copy_number=0
CM058242.1	Liftoff	CDS	19761710	19761818	.	+	.	ID=cds-XP_030107629.1;Parent=rna-XM_030251769.2;Dbxref=GeneID:320816,GenBank:XP_030107629.1,MGI:MGI:2444796;Name=XP_030107629.1;gbkey=CDS;gene=Ankrd16;product=ankyrin repeat domain-containing protein 16 isoform X4;protein_id=XP_030107629.1;extra_copy_number=0
CM058242.1	Liftoff	CDS	19762360	19762521	.	+	.	ID=cds-XP_030107629.1;Parent=rna-XM_030251769.2;Dbxref=GeneID:320816,GenBank:XP_030107629.1,MGI:MGI:2444796;Name=XP_030107629.1;gbkey=CDS;gene=Ankrd16;product=ankyrin repeat domain-containing protein 16 isoform X4;protein_id=XP_030107629.1;extra_copy_number=0
CM058242.1	Liftoff	CDS	19764293	19764371	.	+	.	ID=cds-XP_030107629.1;Parent=rna-XM_030251769.2;Dbxref=GeneID:320816,GenBank:XP_030107629.1,MGI:MGI:2444796;Name=XP_030107629.1;gbkey=CDS;gene=Ankrd16;product=ankyrin repeat domain-containing protein 16 isoform X4;protein_id=XP_030107629.1;extra_copy_number=0
CM058242.1	Liftoff	CDS	19767803	19767960	.	+	.	ID=cds-XP_030107629.1;Parent=rna-XM_030251769.2;Dbxref=GeneID:320816,GenBank:XP_030107629.1,MGI:MGI:2444796;Name=XP_030107629.1;gbkey=CDS;gene=Ankrd16;product=ankyrin repeat domain-containing protein 16 isoform X4;protein_id=XP_030107629.1;extra_copy_number=0
CM058242.1	Liftoff	mRNA	19757830	19768394	.	+	.	ID=rna-XM_036162313.1;Parent=gene-Ankrd16;Dbxref=GeneID:320816,GenBank:XM_036162313.1,MGI:MGI:2444796;Name=XM_036162313.1;gbkey=mRNA;gene=Ankrd16;model_evidence=Supporting evidence includes similarity to: 1 mRNA%2C 3 ESTs%2C 1 Protein%2C 213 long SRA reads%2C and 99%25 coverage of the annotated genomic feature by RNAseq alignments%2C including 37 samples with support for all annotated introns;product=ankyrin repeat domain 16%2C transcript variant X9;transcript_id=XM_036162313.1;matches_ref_protein=True;valid_ORF=True;extra_copy_number=0
CM058242.1	Liftoff	exon	19757830	19758259	.	+	.	ID=exon-XM_036162313.1-1;Parent=rna-XM_036162313.1;Dbxref=GeneID:320816,GenBank:XM_036162313.1,MGI:MGI:2444796;gbkey=mRNA;gene=Ankrd16;product=ankyrin repeat domain 16%2C transcript variant X9;transcript_id=XM_036162313.1;extra_copy_number=0
CM058242.1	Liftoff	exon	19759546	19759588	.	+	.	ID=exon-XM_036162313.1-2;Parent=rna-XM_036162313.1;Dbxref=GeneID:320816,GenBank:XM_036162313.1,MGI:MGI:2444796;gbkey=mRNA;gene=Ankrd16;product=ankyrin repeat domain 16%2C transcript variant X9;transcript_id=XM_036162313.1;extra_copy_number=0
CM058242.1	Liftoff	exon	19761710	19761818	.	+	.	ID=exon-XM_036162313.1-3;Parent=rna-XM_036162313.1;Dbxref=GeneID:320816,GenBank:XM_036162313.1,MGI:MGI:2444796;gbkey=mRNA;gene=Ankrd16;product=ankyrin repeat domain 16%2C transcript variant X9;transcript_id=XM_036162313.1;extra_copy_number=0
CM058242.1	Liftoff	exon	19762360	19762521	.	+	.	ID=exon-XM_036162313.1-4;Parent=rna-XM_036162313.1;Dbxref=GeneID:320816,GenBank:XM_036162313.1,MGI:MGI:2444796;gbkey=mRNA;gene=Ankrd16;product=ankyrin repeat domain 16%2C transcript variant X9;transcript_id=XM_036162313.1;extra_copy_number=0
CM058242.1	Liftoff	exon	19764293	19764371	.	+	.	ID=exon-XM_036162313.1-5;Parent=rna-XM_036162313.1;Dbxref=GeneID:320816,GenBank:XM_036162313.1,MGI:MGI:2444796;gbkey=mRNA;gene=Ankrd16;product=ankyrin repeat domain 16%2C transcript variant X9;transcript_id=XM_036162313.1;extra_copy_number=0
CM058242.1	Liftoff	exon	19767803	19768394	.	+	.	ID=exon-XM_036162313.1-6;Parent=rna-XM_036162313.1;Dbxref=GeneID:320816,GenBank:XM_036162313.1,MGI:MGI:2444796;gbkey=mRNA;gene=Ankrd16;product=ankyrin repeat domain 16%2C transcript variant X9;transcript_id=XM_036162313.1;extra_copy_number=0
CM058242.1	Liftoff	CDS	19758232	19758259	.	+	.	ID=cds-XP_036018206.1;Parent=rna-XM_036162313.1;Dbxref=GeneID:320816,GenBank:XP_036018206.1,MGI:MGI:2444796;Name=XP_036018206.1;gbkey=CDS;gene=Ankrd16;product=ankyrin repeat domain-containing protein 16 isoform X3;protein_id=XP_036018206.1;extra_copy_number=0
CM058242.1	Liftoff	CDS	19759546	19759588	.	+	.	ID=cds-XP_036018206.1;Parent=rna-XM_036162313.1;Dbxref=GeneID:320816,GenBank:XP_036018206.1,MGI:MGI:2444796;Name=XP_036018206.1;gbkey=CDS;gene=Ankrd16;product=ankyrin repeat domain-containing protein 16 isoform X3;protein_id=XP_036018206.1;extra_copy_number=0
CM058242.1	Liftoff	CDS	19761710	19761818	.	+	.	ID=cds-XP_036018206.1;Parent=rna-XM_036162313.1;Dbxref=GeneID:320816,GenBank:XP_036018206.1,MGI:MGI:2444796;Name=XP_036018206.1;gbkey=CDS;gene=Ankrd16;product=ankyrin repeat domain-containing protein 16 isoform X3;protein_id=XP_036018206.1;extra_copy_number=0
CM058242.1	Liftoff	CDS	19762360	19762521	.	+	.	ID=cds-XP_036018206.1;Parent=rna-XM_036162313.1;Dbxref=GeneID:320816,GenBank:XP_036018206.1,MGI:MGI:2444796;Name=XP_036018206.1;gbkey=CDS;gene=Ankrd16;product=ankyrin repeat domain-containing protein 16 isoform X3;protein_id=XP_036018206.1;extra_copy_number=0
CM058242.1	Liftoff	CDS	19764293	19764371	.	+	.	ID=cds-XP_036018206.1;Parent=rna-XM_036162313.1;Dbxref=GeneID:320816,GenBank:XP_036018206.1,MGI:MGI:2444796;Name=XP_036018206.1;gbkey=CDS;gene=Ankrd16;product=ankyrin repeat domain-containing protein 16 isoform X3;protein_id=XP_036018206.1;extra_copy_number=0
CM058242.1	Liftoff	CDS	19767803	19767960	.	+	.	ID=cds-XP_036018206.1;Parent=rna-XM_036162313.1;Dbxref=GeneID:320816,GenBank:XP_036018206.1,MGI:MGI:2444796;Name=XP_036018206.1;gbkey=CDS;gene=Ankrd16;product=ankyrin repeat domain-containing protein 16 isoform X3;protein_id=XP_036018206.1;extra_copy_number=0
CM058242.1	Liftoff	mRNA	19757830	19768394	.	+	.	ID=rna-XM_036162314.1;Parent=gene-Ankrd16;Dbxref=GeneID:320816,GenBank:XM_036162314.1,MGI:MGI:2444796;Name=XM_036162314.1;gbkey=mRNA;gene=Ankrd16;model_evidence=Supporting evidence includes similarity to: 1 mRNA%2C 3 ESTs%2C 1 Protein%2C 213 long SRA reads%2C and 99%25 coverage of the annotated genomic feature by RNAseq alignments%2C including 35 samples with support for all annotated introns;product=ankyrin repeat domain 16%2C transcript variant X30;transcript_id=XM_036162314.1;matches_ref_protein=True;valid_ORF=True;extra_copy_number=0
CM058242.1	Liftoff	exon	19757830	19758197	.	+	.	ID=exon-XM_036162314.1-1;Parent=rna-XM_036162314.1;Dbxref=GeneID:320816,GenBank:XM_036162314.1,MGI:MGI:2444796;gbkey=mRNA;gene=Ankrd16;product=ankyrin repeat domain 16%2C transcript variant X30;transcript_id=XM_036162314.1;extra_copy_number=0
CM058242.1	Liftoff	exon	19759546	19759588	.	+	.	ID=exon-XM_036162314.1-2;Parent=rna-XM_036162314.1;Dbxref=GeneID:320816,GenBank:XM_036162314.1,MGI:MGI:2444796;gbkey=mRNA;gene=Ankrd16;product=ankyrin repeat domain 16%2C transcript variant X30;transcript_id=XM_036162314.1;extra_copy_number=0
CM058242.1	Liftoff	exon	19761710	19761818	.	+	.	ID=exon-XM_036162314.1-3;Parent=rna-XM_036162314.1;Dbxref=GeneID:320816,GenBank:XM_036162314.1,MGI:MGI:2444796;gbkey=mRNA;gene=Ankrd16;product=ankyrin repeat domain 16%2C transcript variant X30;transcript_id=XM_036162314.1;extra_copy_number=0
CM058242.1	Liftoff	exon	19762360	19762521	.	+	.	ID=exon-XM_036162314.1-4;Parent=rna-XM_036162314.1;Dbxref=GeneID:320816,GenBank:XM_036162314.1,MGI:MGI:2444796;gbkey=mRNA;gene=Ankrd16;product=ankyrin repeat domain 16%2C transcript variant X30;transcript_id=XM_036162314.1;extra_copy_number=0
CM058242.1	Liftoff	exon	19764293	19764371	.	+	.	ID=exon-XM_036162314.1-5;Parent=rna-XM_036162314.1;Dbxref=GeneID:320816,GenBank:XM_036162314.1,MGI:MGI:2444796;gbkey=mRNA;gene=Ankrd16;product=ankyrin repeat domain 16%2C transcript variant X30;transcript_id=XM_036162314.1;extra_copy_number=0
CM058242.1	Liftoff	exon	19767803	19768394	.	+	.	ID=exon-XM_036162314.1-6;Parent=rna-XM_036162314.1;Dbxref=GeneID:320816,GenBank:XM_036162314.1,MGI:MGI:2444796;gbkey=mRNA;gene=Ankrd16;product=ankyrin repeat domain 16%2C transcript variant X30;transcript_id=XM_036162314.1;extra_copy_number=0
CM058242.1	Liftoff	CDS	19759548	19759588	.	+	.	ID=cds-XP_036018207.1;Parent=rna-XM_036162314.1;Dbxref=GeneID:320816,GenBank:XP_036018207.1,MGI:MGI:2444796;Name=XP_036018207.1;gbkey=CDS;gene=Ankrd16;product=ankyrin repeat domain-containing protein 16 isoform X4;protein_id=XP_036018207.1;extra_copy_number=0
CM058242.1	Liftoff	CDS	19761710	19761818	.	+	.	ID=cds-XP_036018207.1;Parent=rna-XM_036162314.1;Dbxref=GeneID:320816,GenBank:XP_036018207.1,MGI:MGI:2444796;Name=XP_036018207.1;gbkey=CDS;gene=Ankrd16;product=ankyrin repeat domain-containing protein 16 isoform X4;protein_id=XP_036018207.1;extra_copy_number=0
CM058242.1	Liftoff	CDS	19762360	19762521	.	+	.	ID=cds-XP_036018207.1;Parent=rna-XM_036162314.1;Dbxref=GeneID:320816,GenBank:XP_036018207.1,MGI:MGI:2444796;Name=XP_036018207.1;gbkey=CDS;gene=Ankrd16;product=ankyrin repeat domain-containing protein 16 isoform X4;protein_id=XP_036018207.1;extra_copy_number=0
CM058242.1	Liftoff	CDS	19764293	19764371	.	+	.	ID=cds-XP_036018207.1;Parent=rna-XM_036162314.1;Dbxref=GeneID:320816,GenBank:XP_036018207.1,MGI:MGI:2444796;Name=XP_036018207.1;gbkey=CDS;gene=Ankrd16;product=ankyrin repeat domain-containing protein 16 isoform X4;protein_id=XP_036018207.1;extra_copy_number=0
CM058242.1	Liftoff	CDS	19767803	19767960	.	+	.	ID=cds-XP_036018207.1;Parent=rna-XM_036162314.1;Dbxref=GeneID:320816,GenBank:XP_036018207.1,MGI:MGI:2444796;Name=XP_036018207.1;gbkey=CDS;gene=Ankrd16;product=ankyrin repeat domain-containing protein 16 isoform X4;protein_id=XP_036018207.1;extra_copy_number=0
CM058242.1	Liftoff	transcript	19755160	19768394	.	+	.	ID=rna-XR_003953500.2;Parent=gene-Ankrd16;Dbxref=GeneID:320816,GenBank:XR_003953500.2,MGI:MGI:2444796;Name=XR_003953500.2;gbkey=misc_RNA;gene=Ankrd16;model_evidence=Supporting evidence includes similarity to: 44 ESTs%2C 1 Protein%2C 252 long SRA reads%2C and 92%25 coverage of the annotated genomic feature by RNAseq alignments%2C including 38 samples with support for all annotated introns;product=ankyrin repeat domain 16%2C transcript variant X12;transcript_id=XR_003953500.2;extra_copy_number=0
CM058242.1	Liftoff	exon	19755160	19756971	.	+	.	ID=exon-XR_003953500.2-1;Parent=rna-XR_003953500.2;Dbxref=GeneID:320816,GenBank:XR_003953500.2,MGI:MGI:2444796;gbkey=misc_RNA;gene=Ankrd16;product=ankyrin repeat domain 16%2C transcript variant X12;transcript_id=XR_003953500.2;extra_copy_number=0
CM058242.1	Liftoff	exon	19757746	19758153	.	+	.	ID=exon-XR_003953500.2-2;Parent=rna-XR_003953500.2;Dbxref=GeneID:320816,GenBank:XR_003953500.2,MGI:MGI:2444796;gbkey=misc_RNA;gene=Ankrd16;product=ankyrin repeat domain 16%2C transcript variant X12;transcript_id=XR_003953500.2;extra_copy_number=0
CM058242.1	Liftoff	exon	19759546	19761818	.	+	.	ID=exon-XR_003953500.2-3;Parent=rna-XR_003953500.2;Dbxref=GeneID:320816,GenBank:XR_003953500.2,MGI:MGI:2444796;gbkey=misc_RNA;gene=Ankrd16;product=ankyrin repeat domain 16%2C transcript variant X12;transcript_id=XR_003953500.2;extra_copy_number=0
CM058242.1	Liftoff	exon	19762360	19762521	.	+	.	ID=exon-XR_003953500.2-4;Parent=rna-XR_003953500.2;Dbxref=GeneID:320816,GenBank:XR_003953500.2,MGI:MGI:2444796;gbkey=misc_RNA;gene=Ankrd16;product=ankyrin repeat domain 16%2C transcript variant X12;transcript_id=XR_003953500.2;extra_copy_number=0
CM058242.1	Liftoff	exon	19763192	19763329	.	+	.	ID=exon-XR_003953500.2-5;Parent=rna-XR_003953500.2;Dbxref=GeneID:320816,GenBank:XR_003953500.2,MGI:MGI:2444796;gbkey=misc_RNA;gene=Ankrd16;product=ankyrin repeat domain 16%2C transcript variant X12;transcript_id=XR_003953500.2;extra_copy_number=0
CM058242.1	Liftoff	exon	19764293	19764371	.	+	.	ID=exon-XR_003953500.2-6;Parent=rna-XR_003953500.2;Dbxref=GeneID:320816,GenBank:XR_003953500.2,MGI:MGI:2444796;gbkey=misc_RNA;gene=Ankrd16;product=ankyrin repeat domain 16%2C transcript variant X12;transcript_id=XR_003953500.2;extra_copy_number=0
CM058242.1	Liftoff	exon	19767803	19768394	.	+	.	ID=exon-XR_003953500.2-7;Parent=rna-XR_003953500.2;Dbxref=GeneID:320816,GenBank:XR_003953500.2,MGI:MGI:2444796;gbkey=misc_RNA;gene=Ankrd16;product=ankyrin repeat domain 16%2C transcript variant X12;transcript_id=XR_003953500.2;extra_copy_number=0
CM058242.1	Liftoff	transcript	19755160	19768394	.	+	.	ID=rna-XR_004940629.1;Parent=gene-Ankrd16;Dbxref=GeneID:320816,GenBank:XR_004940629.1,MGI:MGI:2444796;Name=XR_004940629.1;gbkey=misc_RNA;gene=Ankrd16;model_evidence=Supporting evidence includes similarity to: 44 ESTs%2C 1 Protein%2C 262 long SRA reads%2C and 92%25 coverage of the annotated genomic feature by RNAseq alignments%2C including 37 samples with support for all annotated introns;product=ankyrin repeat domain 16%2C transcript variant X10;transcript_id=XR_004940629.1;extra_copy_number=0
CM058242.1	Liftoff	exon	19755160	19756971	.	+	.	ID=exon-XR_004940629.1-1;Parent=rna-XR_004940629.1;Dbxref=GeneID:320816,GenBank:XR_004940629.1,MGI:MGI:2444796;gbkey=misc_RNA;gene=Ankrd16;product=ankyrin repeat domain 16%2C transcript variant X10;transcript_id=XR_004940629.1;extra_copy_number=0
CM058242.1	Liftoff	exon	19757746	19758259	.	+	.	ID=exon-XR_004940629.1-2;Parent=rna-XR_004940629.1;Dbxref=GeneID:320816,GenBank:XR_004940629.1,MGI:MGI:2444796;gbkey=misc_RNA;gene=Ankrd16;product=ankyrin repeat domain 16%2C transcript variant X10;transcript_id=XR_004940629.1;extra_copy_number=0
CM058242.1	Liftoff	exon	19759546	19761818	.	+	.	ID=exon-XR_004940629.1-3;Parent=rna-XR_004940629.1;Dbxref=GeneID:320816,GenBank:XR_004940629.1,MGI:MGI:2444796;gbkey=misc_RNA;gene=Ankrd16;product=ankyrin repeat domain 16%2C transcript variant X10;transcript_id=XR_004940629.1;extra_copy_number=0
CM058242.1	Liftoff	exon	19762360	19762521	.	+	.	ID=exon-XR_004940629.1-4;Parent=rna-XR_004940629.1;Dbxref=GeneID:320816,GenBank:XR_004940629.1,MGI:MGI:2444796;gbkey=misc_RNA;gene=Ankrd16;product=ankyrin repeat domain 16%2C transcript variant X10;transcript_id=XR_004940629.1;extra_copy_number=0
CM058242.1	Liftoff	exon	19763192	19763329	.	+	.	ID=exon-XR_004940629.1-5;Parent=rna-XR_004940629.1;Dbxref=GeneID:320816,GenBank:XR_004940629.1,MGI:MGI:2444796;gbkey=misc_RNA;gene=Ankrd16;product=ankyrin repeat domain 16%2C transcript variant X10;transcript_id=XR_004940629.1;extra_copy_number=0
CM058242.1	Liftoff	exon	19764293	19764371	.	+	.	ID=exon-XR_004940629.1-6;Parent=rna-XR_004940629.1;Dbxref=GeneID:320816,GenBank:XR_004940629.1,MGI:MGI:2444796;gbkey=misc_RNA;gene=Ankrd16;product=ankyrin repeat domain 16%2C transcript variant X10;transcript_id=XR_004940629.1;extra_copy_number=0
CM058242.1	Liftoff	exon	19767803	19768394	.	+	.	ID=exon-XR_004940629.1-7;Parent=rna-XR_004940629.1;Dbxref=GeneID:320816,GenBank:XR_004940629.1,MGI:MGI:2444796;gbkey=misc_RNA;gene=Ankrd16;product=ankyrin repeat domain 16%2C transcript variant X10;transcript_id=XR_004940629.1;extra_copy_number=0
CM058242.1	Liftoff	transcript	19755160	19768394	.	+	.	ID=rna-XR_004940630.1;Parent=gene-Ankrd16;Dbxref=GeneID:320816,GenBank:XR_004940630.1,MGI:MGI:2444796;Name=XR_004940630.1;gbkey=misc_RNA;gene=Ankrd16;model_evidence=Supporting evidence includes similarity to: 44 ESTs%2C 1 Protein%2C 266 long SRA reads%2C and 92%25 coverage of the annotated genomic feature by RNAseq alignments%2C including 35 samples with support for all annotated introns;product=ankyrin repeat domain 16%2C transcript variant X11;transcript_id=XR_004940630.1;extra_copy_number=0
CM058242.1	Liftoff	exon	19755160	19756971	.	+	.	ID=exon-XR_004940630.1-1;Parent=rna-XR_004940630.1;Dbxref=GeneID:320816,GenBank:XR_004940630.1,MGI:MGI:2444796;gbkey=misc_RNA;gene=Ankrd16;product=ankyrin repeat domain 16%2C transcript variant X11;transcript_id=XR_004940630.1;extra_copy_number=0
CM058242.1	Liftoff	exon	19757746	19758197	.	+	.	ID=exon-XR_004940630.1-2;Parent=rna-XR_004940630.1;Dbxref=GeneID:320816,GenBank:XR_004940630.1,MGI:MGI:2444796;gbkey=misc_RNA;gene=Ankrd16;product=ankyrin repeat domain 16%2C transcript variant X11;transcript_id=XR_004940630.1;extra_copy_number=0
CM058242.1	Liftoff	exon	19759546	19761818	.	+	.	ID=exon-XR_004940630.1-3;Parent=rna-XR_004940630.1;Dbxref=GeneID:320816,GenBank:XR_004940630.1,MGI:MGI:2444796;gbkey=misc_RNA;gene=Ankrd16;product=ankyrin repeat domain 16%2C transcript variant X11;transcript_id=XR_004940630.1;extra_copy_number=0
CM058242.1	Liftoff	exon	19762360	19762521	.	+	.	ID=exon-XR_004940630.1-4;Parent=rna-XR_004940630.1;Dbxref=GeneID:320816,GenBank:XR_004940630.1,MGI:MGI:2444796;gbkey=misc_RNA;gene=Ankrd16;product=ankyrin repeat domain 16%2C transcript variant X11;transcript_id=XR_004940630.1;extra_copy_number=0
CM058242.1	Liftoff	exon	19763192	19763329	.	+	.	ID=exon-XR_004940630.1-5;Parent=rna-XR_004940630.1;Dbxref=GeneID:320816,GenBank:XR_004940630.1,MGI:MGI:2444796;gbkey=misc_RNA;gene=Ankrd16;product=ankyrin repeat domain 16%2C transcript variant X11;transcript_id=XR_004940630.1;extra_copy_number=0
CM058242.1	Liftoff	exon	19764293	19764371	.	+	.	ID=exon-XR_004940630.1-6;Parent=rna-XR_004940630.1;Dbxref=GeneID:320816,GenBank:XR_004940630.1,MGI:MGI:2444796;gbkey=misc_RNA;gene=Ankrd16;product=ankyrin repeat domain 16%2C transcript variant X11;transcript_id=XR_004940630.1;extra_copy_number=0
CM058242.1	Liftoff	exon	19767803	19768394	.	+	.	ID=exon-XR_004940630.1-7;Parent=rna-XR_004940630.1;Dbxref=GeneID:320816,GenBank:XR_004940630.1,MGI:MGI:2444796;gbkey=misc_RNA;gene=Ankrd16;product=ankyrin repeat domain 16%2C transcript variant X11;transcript_id=XR_004940630.1;extra_copy_number=0
CM058242.1	Liftoff	transcript	19755160	19768394	.	+	.	ID=rna-XR_004940631.1;Parent=gene-Ankrd16;Dbxref=GeneID:320816,GenBank:XR_004940631.1,MGI:MGI:2444796;Name=XR_004940631.1;gbkey=misc_RNA;gene=Ankrd16;model_evidence=Supporting evidence includes similarity to: 32 ESTs%2C 1 Protein%2C 179 long SRA reads%2C and 100%25 coverage of the annotated genomic feature by RNAseq alignments%2C including 36 samples with support for all annotated introns;product=ankyrin repeat domain 16%2C transcript variant X13;transcript_id=XR_004940631.1;extra_copy_number=0
CM058242.1	Liftoff	exon	19755160	19756971	.	+	.	ID=exon-XR_004940631.1-1;Parent=rna-XR_004940631.1;Dbxref=GeneID:320816,GenBank:XR_004940631.1,MGI:MGI:2444796;gbkey=misc_RNA;gene=Ankrd16;product=ankyrin repeat domain 16%2C transcript variant X13;transcript_id=XR_004940631.1;extra_copy_number=0
CM058242.1	Liftoff	exon	19757746	19758259	.	+	.	ID=exon-XR_004940631.1-2;Parent=rna-XR_004940631.1;Dbxref=GeneID:320816,GenBank:XR_004940631.1,MGI:MGI:2444796;gbkey=misc_RNA;gene=Ankrd16;product=ankyrin repeat domain 16%2C transcript variant X13;transcript_id=XR_004940631.1;extra_copy_number=0
CM058242.1	Liftoff	exon	19759546	19759588	.	+	.	ID=exon-XR_004940631.1-3;Parent=rna-XR_004940631.1;Dbxref=GeneID:320816,GenBank:XR_004940631.1,MGI:MGI:2444796;gbkey=misc_RNA;gene=Ankrd16;product=ankyrin repeat domain 16%2C transcript variant X13;transcript_id=XR_004940631.1;extra_copy_number=0
CM058242.1	Liftoff	exon	19761710	19761825	.	+	.	ID=exon-XR_004940631.1-4;Parent=rna-XR_004940631.1;Dbxref=GeneID:320816,GenBank:XR_004940631.1,MGI:MGI:2444796;gbkey=misc_RNA;gene=Ankrd16;product=ankyrin repeat domain 16%2C transcript variant X13;transcript_id=XR_004940631.1;extra_copy_number=0
CM058242.1	Liftoff	exon	19762360	19762521	.	+	.	ID=exon-XR_004940631.1-5;Parent=rna-XR_004940631.1;Dbxref=GeneID:320816,GenBank:XR_004940631.1,MGI:MGI:2444796;gbkey=misc_RNA;gene=Ankrd16;product=ankyrin repeat domain 16%2C transcript variant X13;transcript_id=XR_004940631.1;extra_copy_number=0
CM058242.1	Liftoff	exon	19763192	19763329	.	+	.	ID=exon-XR_004940631.1-6;Parent=rna-XR_004940631.1;Dbxref=GeneID:320816,GenBank:XR_004940631.1,MGI:MGI:2444796;gbkey=misc_RNA;gene=Ankrd16;product=ankyrin repeat domain 16%2C transcript variant X13;transcript_id=XR_004940631.1;extra_copy_number=0
CM058242.1	Liftoff	exon	19764293	19764371	.	+	.	ID=exon-XR_004940631.1-7;Parent=rna-XR_004940631.1;Dbxref=GeneID:320816,GenBank:XR_004940631.1,MGI:MGI:2444796;gbkey=misc_RNA;gene=Ankrd16;product=ankyrin repeat domain 16%2C transcript variant X13;transcript_id=XR_004940631.1;extra_copy_number=0
CM058242.1	Liftoff	exon	19767803	19768394	.	+	.	ID=exon-XR_004940631.1-8;Parent=rna-XR_004940631.1;Dbxref=GeneID:320816,GenBank:XR_004940631.1,MGI:MGI:2444796;gbkey=misc_RNA;gene=Ankrd16;product=ankyrin repeat domain 16%2C transcript variant X13;transcript_id=XR_004940631.1;extra_copy_number=0
CM058242.1	Liftoff	transcript	19755160	19768396	.	+	.	ID=rna-XR_004940632.1;Parent=gene-Ankrd16;Dbxref=GeneID:320816,GenBank:XR_004940632.1,MGI:MGI:2444796;Name=XR_004940632.1;gbkey=misc_RNA;gene=Ankrd16;model_evidence=Supporting evidence includes similarity to: 32 ESTs%2C 1 Protein%2C 55 long SRA reads%2C and 100%25 coverage of the annotated genomic feature by RNAseq alignments%2C including 38 samples with support for all annotated introns;product=ankyrin repeat domain 16%2C transcript variant X14;transcript_id=XR_004940632.1;extra_copy_number=0
CM058242.1	Liftoff	exon	19755160	19756971	.	+	.	ID=exon-XR_004940632.1-1;Parent=rna-XR_004940632.1;Dbxref=GeneID:320816,GenBank:XR_004940632.1,MGI:MGI:2444796;gbkey=misc_RNA;gene=Ankrd16;product=ankyrin repeat domain 16%2C transcript variant X14;transcript_id=XR_004940632.1;extra_copy_number=0
CM058242.1	Liftoff	exon	19757746	19758153	.	+	.	ID=exon-XR_004940632.1-2;Parent=rna-XR_004940632.1;Dbxref=GeneID:320816,GenBank:XR_004940632.1,MGI:MGI:2444796;gbkey=misc_RNA;gene=Ankrd16;product=ankyrin repeat domain 16%2C transcript variant X14;transcript_id=XR_004940632.1;extra_copy_number=0
CM058242.1	Liftoff	exon	19759546	19759588	.	+	.	ID=exon-XR_004940632.1-3;Parent=rna-XR_004940632.1;Dbxref=GeneID:320816,GenBank:XR_004940632.1,MGI:MGI:2444796;gbkey=misc_RNA;gene=Ankrd16;product=ankyrin repeat domain 16%2C transcript variant X14;transcript_id=XR_004940632.1;extra_copy_number=0
CM058242.1	Liftoff	exon	19761710	19761818	.	+	.	ID=exon-XR_004940632.1-4;Parent=rna-XR_004940632.1;Dbxref=GeneID:320816,GenBank:XR_004940632.1,MGI:MGI:2444796;gbkey=misc_RNA;gene=Ankrd16;product=ankyrin repeat domain 16%2C transcript variant X14;transcript_id=XR_004940632.1;extra_copy_number=0
CM058242.1	Liftoff	exon	19762360	19762521	.	+	.	ID=exon-XR_004940632.1-5;Parent=rna-XR_004940632.1;Dbxref=GeneID:320816,GenBank:XR_004940632.1,MGI:MGI:2444796;gbkey=misc_RNA;gene=Ankrd16;product=ankyrin repeat domain 16%2C transcript variant X14;transcript_id=XR_004940632.1;extra_copy_number=0
CM058242.1	Liftoff	exon	19763192	19763329	.	+	.	ID=exon-XR_004940632.1-6;Parent=rna-XR_004940632.1;Dbxref=GeneID:320816,GenBank:XR_004940632.1,MGI:MGI:2444796;gbkey=misc_RNA;gene=Ankrd16;product=ankyrin repeat domain 16%2C transcript variant X14;transcript_id=XR_004940632.1;extra_copy_number=0
CM058242.1	Liftoff	exon	19764293	19764371	.	+	.	ID=exon-XR_004940632.1-7;Parent=rna-XR_004940632.1;Dbxref=GeneID:320816,GenBank:XR_004940632.1,MGI:MGI:2444796;gbkey=misc_RNA;gene=Ankrd16;product=ankyrin repeat domain 16%2C transcript variant X14;transcript_id=XR_004940632.1;extra_copy_number=0
CM058242.1	Liftoff	exon	19767803	19768396	.	+	.	ID=exon-XR_004940632.1-8;Parent=rna-XR_004940632.1;Dbxref=GeneID:320816,GenBank:XR_004940632.1,MGI:MGI:2444796;gbkey=misc_RNA;gene=Ankrd16;product=ankyrin repeat domain 16%2C transcript variant X14;transcript_id=XR_004940632.1;extra_copy_number=0
CM058242.1	Liftoff	transcript	19755160	19768394	.	+	.	ID=rna-XR_004940633.1;Parent=gene-Ankrd16;Dbxref=GeneID:320816,GenBank:XR_004940633.1,MGI:MGI:2444796;Name=XR_004940633.1;gbkey=misc_RNA;gene=Ankrd16;model_evidence=Supporting evidence includes similarity to: 32 ESTs%2C 1 Protein%2C 177 long SRA reads%2C and 100%25 coverage of the annotated genomic feature by RNAseq alignments%2C including 35 samples with support for all annotated introns;product=ankyrin repeat domain 16%2C transcript variant X15;transcript_id=XR_004940633.1;extra_copy_number=0
CM058242.1	Liftoff	exon	19755160	19756971	.	+	.	ID=exon-XR_004940633.1-1;Parent=rna-XR_004940633.1;Dbxref=GeneID:320816,GenBank:XR_004940633.1,MGI:MGI:2444796;gbkey=misc_RNA;gene=Ankrd16;product=ankyrin repeat domain 16%2C transcript variant X15;transcript_id=XR_004940633.1;extra_copy_number=0
CM058242.1	Liftoff	exon	19757746	19758197	.	+	.	ID=exon-XR_004940633.1-2;Parent=rna-XR_004940633.1;Dbxref=GeneID:320816,GenBank:XR_004940633.1,MGI:MGI:2444796;gbkey=misc_RNA;gene=Ankrd16;product=ankyrin repeat domain 16%2C transcript variant X15;transcript_id=XR_004940633.1;extra_copy_number=0
CM058242.1	Liftoff	exon	19759546	19759588	.	+	.	ID=exon-XR_004940633.1-3;Parent=rna-XR_004940633.1;Dbxref=GeneID:320816,GenBank:XR_004940633.1,MGI:MGI:2444796;gbkey=misc_RNA;gene=Ankrd16;product=ankyrin repeat domain 16%2C transcript variant X15;transcript_id=XR_004940633.1;extra_copy_number=0
CM058242.1	Liftoff	exon	19761710	19761825	.	+	.	ID=exon-XR_004940633.1-4;Parent=rna-XR_004940633.1;Dbxref=GeneID:320816,GenBank:XR_004940633.1,MGI:MGI:2444796;gbkey=misc_RNA;gene=Ankrd16;product=ankyrin repeat domain 16%2C transcript variant X15;transcript_id=XR_004940633.1;extra_copy_number=0
CM058242.1	Liftoff	exon	19762360	19762521	.	+	.	ID=exon-XR_004940633.1-5;Parent=rna-XR_004940633.1;Dbxref=GeneID:320816,GenBank:XR_004940633.1,MGI:MGI:2444796;gbkey=misc_RNA;gene=Ankrd16;product=ankyrin repeat domain 16%2C transcript variant X15;transcript_id=XR_004940633.1;extra_copy_number=0
CM058242.1	Liftoff	exon	19763192	19763329	.	+	.	ID=exon-XR_004940633.1-6;Parent=rna-XR_004940633.1;Dbxref=GeneID:320816,GenBank:XR_004940633.1,MGI:MGI:2444796;gbkey=misc_RNA;gene=Ankrd16;product=ankyrin repeat domain 16%2C transcript variant X15;transcript_id=XR_004940633.1;extra_copy_number=0
CM058242.1	Liftoff	exon	19764293	19764371	.	+	.	ID=exon-XR_004940633.1-7;Parent=rna-XR_004940633.1;Dbxref=GeneID:320816,GenBank:XR_004940633.1,MGI:MGI:2444796;gbkey=misc_RNA;gene=Ankrd16;product=ankyrin repeat domain 16%2C transcript variant X15;transcript_id=XR_004940633.1;extra_copy_number=0
CM058242.1	Liftoff	exon	19767803	19768394	.	+	.	ID=exon-XR_004940633.1-8;Parent=rna-XR_004940633.1;Dbxref=GeneID:320816,GenBank:XR_004940633.1,MGI:MGI:2444796;gbkey=misc_RNA;gene=Ankrd16;product=ankyrin repeat domain 16%2C transcript variant X15;transcript_id=XR_004940633.1;extra_copy_number=0
CM058242.1	Liftoff	transcript	19755160	19768394	.	+	.	ID=rna-XR_004940634.1;Parent=gene-Ankrd16;Dbxref=GeneID:320816,GenBank:XR_004940634.1,MGI:MGI:2444796;Name=XR_004940634.1;gbkey=misc_RNA;gene=Ankrd16;model_evidence=Supporting evidence includes similarity to: 33 ESTs%2C 1 Protein%2C 169 long SRA reads%2C and 100%25 coverage of the annotated genomic feature by RNAseq alignments%2C including 35 samples with support for all annotated introns;product=ankyrin repeat domain 16%2C transcript variant X16;transcript_id=XR_004940634.1;extra_copy_number=0
CM058242.1	Liftoff	exon	19755160	19756971	.	+	.	ID=exon-XR_004940634.1-1;Parent=rna-XR_004940634.1;Dbxref=GeneID:320816,GenBank:XR_004940634.1,MGI:MGI:2444796;gbkey=misc_RNA;gene=Ankrd16;product=ankyrin repeat domain 16%2C transcript variant X16;transcript_id=XR_004940634.1;extra_copy_number=0
CM058242.1	Liftoff	exon	19757746	19758153	.	+	.	ID=exon-XR_004940634.1-2;Parent=rna-XR_004940634.1;Dbxref=GeneID:320816,GenBank:XR_004940634.1,MGI:MGI:2444796;gbkey=misc_RNA;gene=Ankrd16;product=ankyrin repeat domain 16%2C transcript variant X16;transcript_id=XR_004940634.1;extra_copy_number=0
CM058242.1	Liftoff	exon	19759546	19759602	.	+	.	ID=exon-XR_004940634.1-3;Parent=rna-XR_004940634.1;Dbxref=GeneID:320816,GenBank:XR_004940634.1,MGI:MGI:2444796;gbkey=misc_RNA;gene=Ankrd16;product=ankyrin repeat domain 16%2C transcript variant X16;transcript_id=XR_004940634.1;extra_copy_number=0
CM058242.1	Liftoff	exon	19761710	19761818	.	+	.	ID=exon-XR_004940634.1-4;Parent=rna-XR_004940634.1;Dbxref=GeneID:320816,GenBank:XR_004940634.1,MGI:MGI:2444796;gbkey=misc_RNA;gene=Ankrd16;product=ankyrin repeat domain 16%2C transcript variant X16;transcript_id=XR_004940634.1;extra_copy_number=0
CM058242.1	Liftoff	exon	19762360	19762521	.	+	.	ID=exon-XR_004940634.1-5;Parent=rna-XR_004940634.1;Dbxref=GeneID:320816,GenBank:XR_004940634.1,MGI:MGI:2444796;gbkey=misc_RNA;gene=Ankrd16;product=ankyrin repeat domain 16%2C transcript variant X16;transcript_id=XR_004940634.1;extra_copy_number=0
CM058242.1	Liftoff	exon	19763192	19763329	.	+	.	ID=exon-XR_004940634.1-6;Parent=rna-XR_004940634.1;Dbxref=GeneID:320816,GenBank:XR_004940634.1,MGI:MGI:2444796;gbkey=misc_RNA;gene=Ankrd16;product=ankyrin repeat domain 16%2C transcript variant X16;transcript_id=XR_004940634.1;extra_copy_number=0
CM058242.1	Liftoff	exon	19764293	19764371	.	+	.	ID=exon-XR_004940634.1-7;Parent=rna-XR_004940634.1;Dbxref=GeneID:320816,GenBank:XR_004940634.1,MGI:MGI:2444796;gbkey=misc_RNA;gene=Ankrd16;product=ankyrin repeat domain 16%2C transcript variant X16;transcript_id=XR_004940634.1;extra_copy_number=0
CM058242.1	Liftoff	exon	19767803	19768394	.	+	.	ID=exon-XR_004940634.1-8;Parent=rna-XR_004940634.1;Dbxref=GeneID:320816,GenBank:XR_004940634.1,MGI:MGI:2444796;gbkey=misc_RNA;gene=Ankrd16;product=ankyrin repeat domain 16%2C transcript variant X16;transcript_id=XR_004940634.1;extra_copy_number=0
CM058242.1	Liftoff	transcript	19755160	19768394	.	+	.	ID=rna-XR_004940635.1;Parent=gene-Ankrd16;Dbxref=GeneID:320816,GenBank:XR_004940635.1,MGI:MGI:2444796;Name=XR_004940635.1;gbkey=misc_RNA;gene=Ankrd16;model_evidence=Supporting evidence includes similarity to: 2 mRNAs%2C 40 ESTs%2C 1 Protein%2C 163 long SRA reads%2C and 92%25 coverage of the annotated genomic feature by RNAseq alignments%2C including 38 samples with support for all annotated introns;product=ankyrin repeat domain 16%2C transcript variant X18;transcript_id=XR_004940635.1;extra_copy_number=0
CM058242.1	Liftoff	exon	19755160	19756971	.	+	.	ID=exon-XR_004940635.1-1;Parent=rna-XR_004940635.1;Dbxref=GeneID:320816,GenBank:XR_004940635.1,MGI:MGI:2444796;gbkey=misc_RNA;gene=Ankrd16;product=ankyrin repeat domain 16%2C transcript variant X18;transcript_id=XR_004940635.1;extra_copy_number=0
CM058242.1	Liftoff	exon	19757746	19758153	.	+	.	ID=exon-XR_004940635.1-2;Parent=rna-XR_004940635.1;Dbxref=GeneID:320816,GenBank:XR_004940635.1,MGI:MGI:2444796;gbkey=misc_RNA;gene=Ankrd16;product=ankyrin repeat domain 16%2C transcript variant X18;transcript_id=XR_004940635.1;extra_copy_number=0
CM058242.1	Liftoff	exon	19759546	19761818	.	+	.	ID=exon-XR_004940635.1-3;Parent=rna-XR_004940635.1;Dbxref=GeneID:320816,GenBank:XR_004940635.1,MGI:MGI:2444796;gbkey=misc_RNA;gene=Ankrd16;product=ankyrin repeat domain 16%2C transcript variant X18;transcript_id=XR_004940635.1;extra_copy_number=0
CM058242.1	Liftoff	exon	19762360	19762521	.	+	.	ID=exon-XR_004940635.1-4;Parent=rna-XR_004940635.1;Dbxref=GeneID:320816,GenBank:XR_004940635.1,MGI:MGI:2444796;gbkey=misc_RNA;gene=Ankrd16;product=ankyrin repeat domain 16%2C transcript variant X18;transcript_id=XR_004940635.1;extra_copy_number=0
CM058242.1	Liftoff	exon	19764293	19764371	.	+	.	ID=exon-XR_004940635.1-5;Parent=rna-XR_004940635.1;Dbxref=GeneID:320816,GenBank:XR_004940635.1,MGI:MGI:2444796;gbkey=misc_RNA;gene=Ankrd16;product=ankyrin repeat domain 16%2C transcript variant X18;transcript_id=XR_004940635.1;extra_copy_number=0
CM058242.1	Liftoff	exon	19767803	19768394	.	+	.	ID=exon-XR_004940635.1-6;Parent=rna-XR_004940635.1;Dbxref=GeneID:320816,GenBank:XR_004940635.1,MGI:MGI:2444796;gbkey=misc_RNA;gene=Ankrd16;product=ankyrin repeat domain 16%2C transcript variant X18;transcript_id=XR_004940635.1;extra_copy_number=0
CM058242.1	Liftoff	transcript	19755160	19768396	.	+	.	ID=rna-XR_004940636.1;Parent=gene-Ankrd16;Dbxref=GeneID:320816,GenBank:XR_004940636.1,MGI:MGI:2444796;Name=XR_004940636.1;gbkey=misc_RNA;gene=Ankrd16;model_evidence=Supporting evidence includes similarity to: 31 ESTs%2C 1 Protein%2C 62 long SRA reads%2C and 100%25 coverage of the annotated genomic feature by RNAseq alignments%2C including 34 samples with support for all annotated introns;product=ankyrin repeat domain 16%2C transcript variant X19;transcript_id=XR_004940636.1;extra_copy_number=0
CM058242.1	Liftoff	exon	19755160	19756971	.	+	.	ID=exon-XR_004940636.1-1;Parent=rna-XR_004940636.1;Dbxref=GeneID:320816,GenBank:XR_004940636.1,MGI:MGI:2444796;gbkey=misc_RNA;gene=Ankrd16;product=ankyrin repeat domain 16%2C transcript variant X19;transcript_id=XR_004940636.1;extra_copy_number=0
CM058242.1	Liftoff	exon	19757746	19758259	.	+	.	ID=exon-XR_004940636.1-2;Parent=rna-XR_004940636.1;Dbxref=GeneID:320816,GenBank:XR_004940636.1,MGI:MGI:2444796;gbkey=misc_RNA;gene=Ankrd16;product=ankyrin repeat domain 16%2C transcript variant X19;transcript_id=XR_004940636.1;extra_copy_number=0
CM058242.1	Liftoff	exon	19759546	19759602	.	+	.	ID=exon-XR_004940636.1-3;Parent=rna-XR_004940636.1;Dbxref=GeneID:320816,GenBank:XR_004940636.1,MGI:MGI:2444796;gbkey=misc_RNA;gene=Ankrd16;product=ankyrin repeat domain 16%2C transcript variant X19;transcript_id=XR_004940636.1;extra_copy_number=0
CM058242.1	Liftoff	exon	19761710	19761825	.	+	.	ID=exon-XR_004940636.1-4;Parent=rna-XR_004940636.1;Dbxref=GeneID:320816,GenBank:XR_004940636.1,MGI:MGI:2444796;gbkey=misc_RNA;gene=Ankrd16;product=ankyrin repeat domain 16%2C transcript variant X19;transcript_id=XR_004940636.1;extra_copy_number=0
CM058242.1	Liftoff	exon	19762360	19762521	.	+	.	ID=exon-XR_004940636.1-5;Parent=rna-XR_004940636.1;Dbxref=GeneID:320816,GenBank:XR_004940636.1,MGI:MGI:2444796;gbkey=misc_RNA;gene=Ankrd16;product=ankyrin repeat domain 16%2C transcript variant X19;transcript_id=XR_004940636.1;extra_copy_number=0
CM058242.1	Liftoff	exon	19763192	19763329	.	+	.	ID=exon-XR_004940636.1-6;Parent=rna-XR_004940636.1;Dbxref=GeneID:320816,GenBank:XR_004940636.1,MGI:MGI:2444796;gbkey=misc_RNA;gene=Ankrd16;product=ankyrin repeat domain 16%2C transcript variant X19;transcript_id=XR_004940636.1;extra_copy_number=0
CM058242.1	Liftoff	exon	19764293	19764371	.	+	.	ID=exon-XR_004940636.1-7;Parent=rna-XR_004940636.1;Dbxref=GeneID:320816,GenBank:XR_004940636.1,MGI:MGI:2444796;gbkey=misc_RNA;gene=Ankrd16;product=ankyrin repeat domain 16%2C transcript variant X19;transcript_id=XR_004940636.1;extra_copy_number=0
CM058242.1	Liftoff	exon	19767803	19768396	.	+	.	ID=exon-XR_004940636.1-8;Parent=rna-XR_004940636.1;Dbxref=GeneID:320816,GenBank:XR_004940636.1,MGI:MGI:2444796;gbkey=misc_RNA;gene=Ankrd16;product=ankyrin repeat domain 16%2C transcript variant X19;transcript_id=XR_004940636.1;extra_copy_number=0
CM058242.1	Liftoff	transcript	19755160	19768394	.	+	.	ID=rna-XR_004940637.1;Parent=gene-Ankrd16;Dbxref=GeneID:320816,GenBank:XR_004940637.1,MGI:MGI:2444796;Name=XR_004940637.1;gbkey=misc_RNA;gene=Ankrd16;model_evidence=Supporting evidence includes similarity to: 1 mRNA%2C 31 ESTs%2C 1 Protein%2C 58 long SRA reads%2C and 100%25 coverage of the annotated genomic feature by RNAseq alignments%2C including 37 samples with support for all annotated introns;product=ankyrin repeat domain 16%2C transcript variant X20;transcript_id=XR_004940637.1;extra_copy_number=0
CM058242.1	Liftoff	exon	19755160	19756971	.	+	.	ID=exon-XR_004940637.1-1;Parent=rna-XR_004940637.1;Dbxref=GeneID:320816,GenBank:XR_004940637.1,MGI:MGI:2444796;gbkey=misc_RNA;gene=Ankrd16;product=ankyrin repeat domain 16%2C transcript variant X20;transcript_id=XR_004940637.1;extra_copy_number=0
CM058242.1	Liftoff	exon	19757746	19758259	.	+	.	ID=exon-XR_004940637.1-2;Parent=rna-XR_004940637.1;Dbxref=GeneID:320816,GenBank:XR_004940637.1,MGI:MGI:2444796;gbkey=misc_RNA;gene=Ankrd16;product=ankyrin repeat domain 16%2C transcript variant X20;transcript_id=XR_004940637.1;extra_copy_number=0
CM058242.1	Liftoff	exon	19759546	19759588	.	+	.	ID=exon-XR_004940637.1-3;Parent=rna-XR_004940637.1;Dbxref=GeneID:320816,GenBank:XR_004940637.1,MGI:MGI:2444796;gbkey=misc_RNA;gene=Ankrd16;product=ankyrin repeat domain 16%2C transcript variant X20;transcript_id=XR_004940637.1;extra_copy_number=0
CM058242.1	Liftoff	exon	19761710	19761818	.	+	.	ID=exon-XR_004940637.1-4;Parent=rna-XR_004940637.1;Dbxref=GeneID:320816,GenBank:XR_004940637.1,MGI:MGI:2444796;gbkey=misc_RNA;gene=Ankrd16;product=ankyrin repeat domain 16%2C transcript variant X20;transcript_id=XR_004940637.1;extra_copy_number=0
CM058242.1	Liftoff	exon	19762360	19762521	.	+	.	ID=exon-XR_004940637.1-5;Parent=rna-XR_004940637.1;Dbxref=GeneID:320816,GenBank:XR_004940637.1,MGI:MGI:2444796;gbkey=misc_RNA;gene=Ankrd16;product=ankyrin repeat domain 16%2C transcript variant X20;transcript_id=XR_004940637.1;extra_copy_number=0
CM058242.1	Liftoff	exon	19764293	19764371	.	+	.	ID=exon-XR_004940637.1-6;Parent=rna-XR_004940637.1;Dbxref=GeneID:320816,GenBank:XR_004940637.1,MGI:MGI:2444796;gbkey=misc_RNA;gene=Ankrd16;product=ankyrin repeat domain 16%2C transcript variant X20;transcript_id=XR_004940637.1;extra_copy_number=0
CM058242.1	Liftoff	exon	19767803	19768394	.	+	.	ID=exon-XR_004940637.1-7;Parent=rna-XR_004940637.1;Dbxref=GeneID:320816,GenBank:XR_004940637.1,MGI:MGI:2444796;gbkey=misc_RNA;gene=Ankrd16;product=ankyrin repeat domain 16%2C transcript variant X20;transcript_id=XR_004940637.1;extra_copy_number=0
CM058242.1	Liftoff	transcript	19755160	19768396	.	+	.	ID=rna-XR_004940638.1;Parent=gene-Ankrd16;Dbxref=GeneID:320816,GenBank:XR_004940638.1,MGI:MGI:2444796;Name=XR_004940638.1;gbkey=misc_RNA;gene=Ankrd16;model_evidence=Supporting evidence includes similarity to: 31 ESTs%2C 1 Protein%2C 62 long SRA reads%2C and 100%25 coverage of the annotated genomic feature by RNAseq alignments%2C including 33 samples with support for all annotated introns;product=ankyrin repeat domain 16%2C transcript variant X21;transcript_id=XR_004940638.1;extra_copy_number=0
CM058242.1	Liftoff	exon	19755160	19756971	.	+	.	ID=exon-XR_004940638.1-1;Parent=rna-XR_004940638.1;Dbxref=GeneID:320816,GenBank:XR_004940638.1,MGI:MGI:2444796;gbkey=misc_RNA;gene=Ankrd16;product=ankyrin repeat domain 16%2C transcript variant X21;transcript_id=XR_004940638.1;extra_copy_number=0
CM058242.1	Liftoff	exon	19757746	19758197	.	+	.	ID=exon-XR_004940638.1-2;Parent=rna-XR_004940638.1;Dbxref=GeneID:320816,GenBank:XR_004940638.1,MGI:MGI:2444796;gbkey=misc_RNA;gene=Ankrd16;product=ankyrin repeat domain 16%2C transcript variant X21;transcript_id=XR_004940638.1;extra_copy_number=0
CM058242.1	Liftoff	exon	19759546	19759602	.	+	.	ID=exon-XR_004940638.1-3;Parent=rna-XR_004940638.1;Dbxref=GeneID:320816,GenBank:XR_004940638.1,MGI:MGI:2444796;gbkey=misc_RNA;gene=Ankrd16;product=ankyrin repeat domain 16%2C transcript variant X21;transcript_id=XR_004940638.1;extra_copy_number=0
CM058242.1	Liftoff	exon	19761710	19761825	.	+	.	ID=exon-XR_004940638.1-4;Parent=rna-XR_004940638.1;Dbxref=GeneID:320816,GenBank:XR_004940638.1,MGI:MGI:2444796;gbkey=misc_RNA;gene=Ankrd16;product=ankyrin repeat domain 16%2C transcript variant X21;transcript_id=XR_004940638.1;extra_copy_number=0
CM058242.1	Liftoff	exon	19762360	19762521	.	+	.	ID=exon-XR_004940638.1-5;Parent=rna-XR_004940638.1;Dbxref=GeneID:320816,GenBank:XR_004940638.1,MGI:MGI:2444796;gbkey=misc_RNA;gene=Ankrd16;product=ankyrin repeat domain 16%2C transcript variant X21;transcript_id=XR_004940638.1;extra_copy_number=0
CM058242.1	Liftoff	exon	19763192	19763329	.	+	.	ID=exon-XR_004940638.1-6;Parent=rna-XR_004940638.1;Dbxref=GeneID:320816,GenBank:XR_004940638.1,MGI:MGI:2444796;gbkey=misc_RNA;gene=Ankrd16;product=ankyrin repeat domain 16%2C transcript variant X21;transcript_id=XR_004940638.1;extra_copy_number=0
CM058242.1	Liftoff	exon	19764293	19764371	.	+	.	ID=exon-XR_004940638.1-7;Parent=rna-XR_004940638.1;Dbxref=GeneID:320816,GenBank:XR_004940638.1,MGI:MGI:2444796;gbkey=misc_RNA;gene=Ankrd16;product=ankyrin repeat domain 16%2C transcript variant X21;transcript_id=XR_004940638.1;extra_copy_number=0
CM058242.1	Liftoff	exon	19767803	19768396	.	+	.	ID=exon-XR_004940638.1-8;Parent=rna-XR_004940638.1;Dbxref=GeneID:320816,GenBank:XR_004940638.1,MGI:MGI:2444796;gbkey=misc_RNA;gene=Ankrd16;product=ankyrin repeat domain 16%2C transcript variant X21;transcript_id=XR_004940638.1;extra_copy_number=0
CM058242.1	Liftoff	transcript	19755160	19768394	.	+	.	ID=rna-XR_004940639.1;Parent=gene-Ankrd16;Dbxref=GeneID:320816,GenBank:XR_004940639.1,MGI:MGI:2444796;Name=XR_004940639.1;gbkey=misc_RNA;gene=Ankrd16;model_evidence=Supporting evidence includes similarity to: 1 mRNA%2C 31 ESTs%2C 1 Protein%2C 143 long SRA reads%2C and 100%25 coverage of the annotated genomic feature by RNAseq alignments%2C including 36 samples with support for all annotated introns;product=ankyrin repeat domain 16%2C transcript variant X22;transcript_id=XR_004940639.1;extra_copy_number=0
CM058242.1	Liftoff	exon	19755160	19756971	.	+	.	ID=exon-XR_004940639.1-1;Parent=rna-XR_004940639.1;Dbxref=GeneID:320816,GenBank:XR_004940639.1,MGI:MGI:2444796;gbkey=misc_RNA;gene=Ankrd16;product=ankyrin repeat domain 16%2C transcript variant X22;transcript_id=XR_004940639.1;extra_copy_number=0
CM058242.1	Liftoff	exon	19757746	19758259	.	+	.	ID=exon-XR_004940639.1-2;Parent=rna-XR_004940639.1;Dbxref=GeneID:320816,GenBank:XR_004940639.1,MGI:MGI:2444796;gbkey=misc_RNA;gene=Ankrd16;product=ankyrin repeat domain 16%2C transcript variant X22;transcript_id=XR_004940639.1;extra_copy_number=0
CM058242.1	Liftoff	exon	19759546	19759588	.	+	.	ID=exon-XR_004940639.1-3;Parent=rna-XR_004940639.1;Dbxref=GeneID:320816,GenBank:XR_004940639.1,MGI:MGI:2444796;gbkey=misc_RNA;gene=Ankrd16;product=ankyrin repeat domain 16%2C transcript variant X22;transcript_id=XR_004940639.1;extra_copy_number=0
CM058242.1	Liftoff	exon	19761710	19761825	.	+	.	ID=exon-XR_004940639.1-4;Parent=rna-XR_004940639.1;Dbxref=GeneID:320816,GenBank:XR_004940639.1,MGI:MGI:2444796;gbkey=misc_RNA;gene=Ankrd16;product=ankyrin repeat domain 16%2C transcript variant X22;transcript_id=XR_004940639.1;extra_copy_number=0
CM058242.1	Liftoff	exon	19762360	19762521	.	+	.	ID=exon-XR_004940639.1-5;Parent=rna-XR_004940639.1;Dbxref=GeneID:320816,GenBank:XR_004940639.1,MGI:MGI:2444796;gbkey=misc_RNA;gene=Ankrd16;product=ankyrin repeat domain 16%2C transcript variant X22;transcript_id=XR_004940639.1;extra_copy_number=0
CM058242.1	Liftoff	exon	19764293	19764371	.	+	.	ID=exon-XR_004940639.1-6;Parent=rna-XR_004940639.1;Dbxref=GeneID:320816,GenBank:XR_004940639.1,MGI:MGI:2444796;gbkey=misc_RNA;gene=Ankrd16;product=ankyrin repeat domain 16%2C transcript variant X22;transcript_id=XR_004940639.1;extra_copy_number=0
CM058242.1	Liftoff	exon	19767803	19768394	.	+	.	ID=exon-XR_004940639.1-7;Parent=rna-XR_004940639.1;Dbxref=GeneID:320816,GenBank:XR_004940639.1,MGI:MGI:2444796;gbkey=misc_RNA;gene=Ankrd16;product=ankyrin repeat domain 16%2C transcript variant X22;transcript_id=XR_004940639.1;extra_copy_number=0
CM058242.1	Liftoff	transcript	19755160	19768394	.	+	.	ID=rna-XR_004940640.1;Parent=gene-Ankrd16;Dbxref=GeneID:320816,GenBank:XR_004940640.1,MGI:MGI:2444796;Name=XR_004940640.1;gbkey=misc_RNA;gene=Ankrd16;model_evidence=Supporting evidence includes similarity to: 1 mRNA%2C 34 ESTs%2C 1 Protein%2C 157 long SRA reads%2C and 91%25 coverage of the annotated genomic feature by RNAseq alignments%2C including 32 samples with support for all annotated introns;product=ankyrin repeat domain 16%2C transcript variant X23;transcript_id=XR_004940640.1;extra_copy_number=0
CM058242.1	Liftoff	exon	19755160	19756971	.	+	.	ID=exon-XR_004940640.1-1;Parent=rna-XR_004940640.1;Dbxref=GeneID:320816,GenBank:XR_004940640.1,MGI:MGI:2444796;gbkey=misc_RNA;gene=Ankrd16;product=ankyrin repeat domain 16%2C transcript variant X23;transcript_id=XR_004940640.1;extra_copy_number=0
CM058242.1	Liftoff	exon	19757746	19758197	.	+	.	ID=exon-XR_004940640.1-2;Parent=rna-XR_004940640.1;Dbxref=GeneID:320816,GenBank:XR_004940640.1,MGI:MGI:2444796;gbkey=misc_RNA;gene=Ankrd16;product=ankyrin repeat domain 16%2C transcript variant X23;transcript_id=XR_004940640.1;extra_copy_number=0
CM058242.1	Liftoff	exon	19759546	19760788	.	+	.	ID=exon-XR_004940640.1-3;Parent=rna-XR_004940640.1;Dbxref=GeneID:320816,GenBank:XR_004940640.1,MGI:MGI:2444796;gbkey=misc_RNA;gene=Ankrd16;product=ankyrin repeat domain 16%2C transcript variant X23;transcript_id=XR_004940640.1;extra_copy_number=0
CM058242.1	Liftoff	exon	19761710	19761825	.	+	.	ID=exon-XR_004940640.1-4;Parent=rna-XR_004940640.1;Dbxref=GeneID:320816,GenBank:XR_004940640.1,MGI:MGI:2444796;gbkey=misc_RNA;gene=Ankrd16;product=ankyrin repeat domain 16%2C transcript variant X23;transcript_id=XR_004940640.1;extra_copy_number=0
CM058242.1	Liftoff	exon	19762360	19762521	.	+	.	ID=exon-XR_004940640.1-5;Parent=rna-XR_004940640.1;Dbxref=GeneID:320816,GenBank:XR_004940640.1,MGI:MGI:2444796;gbkey=misc_RNA;gene=Ankrd16;product=ankyrin repeat domain 16%2C transcript variant X23;transcript_id=XR_004940640.1;extra_copy_number=0
CM058242.1	Liftoff	exon	19764293	19764371	.	+	.	ID=exon-XR_004940640.1-6;Parent=rna-XR_004940640.1;Dbxref=GeneID:320816,GenBank:XR_004940640.1,MGI:MGI:2444796;gbkey=misc_RNA;gene=Ankrd16;product=ankyrin repeat domain 16%2C transcript variant X23;transcript_id=XR_004940640.1;extra_copy_number=0
CM058242.1	Liftoff	exon	19767803	19768394	.	+	.	ID=exon-XR_004940640.1-7;Parent=rna-XR_004940640.1;Dbxref=GeneID:320816,GenBank:XR_004940640.1,MGI:MGI:2444796;gbkey=misc_RNA;gene=Ankrd16;product=ankyrin repeat domain 16%2C transcript variant X23;transcript_id=XR_004940640.1;extra_copy_number=0
CM058242.1	Liftoff	transcript	19755160	19768394	.	+	.	ID=rna-XR_004940641.1;Parent=gene-Ankrd16;Dbxref=GeneID:320816,GenBank:XR_004940641.1,MGI:MGI:2444796;Name=XR_004940641.1;gbkey=misc_RNA;gene=Ankrd16;model_evidence=Supporting evidence includes similarity to: 31 ESTs%2C 1 Protein%2C 57 long SRA reads%2C and 100%25 coverage of the annotated genomic feature by RNAseq alignments%2C including 35 samples with support for all annotated introns;product=ankyrin repeat domain 16%2C transcript variant X24;transcript_id=XR_004940641.1;extra_copy_number=0
CM058242.1	Liftoff	exon	19755160	19756971	.	+	.	ID=exon-XR_004940641.1-1;Parent=rna-XR_004940641.1;Dbxref=GeneID:320816,GenBank:XR_004940641.1,MGI:MGI:2444796;gbkey=misc_RNA;gene=Ankrd16;product=ankyrin repeat domain 16%2C transcript variant X24;transcript_id=XR_004940641.1;extra_copy_number=0
CM058242.1	Liftoff	exon	19757746	19758197	.	+	.	ID=exon-XR_004940641.1-2;Parent=rna-XR_004940641.1;Dbxref=GeneID:320816,GenBank:XR_004940641.1,MGI:MGI:2444796;gbkey=misc_RNA;gene=Ankrd16;product=ankyrin repeat domain 16%2C transcript variant X24;transcript_id=XR_004940641.1;extra_copy_number=0
CM058242.1	Liftoff	exon	19759546	19759588	.	+	.	ID=exon-XR_004940641.1-3;Parent=rna-XR_004940641.1;Dbxref=GeneID:320816,GenBank:XR_004940641.1,MGI:MGI:2444796;gbkey=misc_RNA;gene=Ankrd16;product=ankyrin repeat domain 16%2C transcript variant X24;transcript_id=XR_004940641.1;extra_copy_number=0
CM058242.1	Liftoff	exon	19761710	19761818	.	+	.	ID=exon-XR_004940641.1-4;Parent=rna-XR_004940641.1;Dbxref=GeneID:320816,GenBank:XR_004940641.1,MGI:MGI:2444796;gbkey=misc_RNA;gene=Ankrd16;product=ankyrin repeat domain 16%2C transcript variant X24;transcript_id=XR_004940641.1;extra_copy_number=0
CM058242.1	Liftoff	exon	19762360	19762521	.	+	.	ID=exon-XR_004940641.1-5;Parent=rna-XR_004940641.1;Dbxref=GeneID:320816,GenBank:XR_004940641.1,MGI:MGI:2444796;gbkey=misc_RNA;gene=Ankrd16;product=ankyrin repeat domain 16%2C transcript variant X24;transcript_id=XR_004940641.1;extra_copy_number=0
CM058242.1	Liftoff	exon	19764293	19764371	.	+	.	ID=exon-XR_004940641.1-6;Parent=rna-XR_004940641.1;Dbxref=GeneID:320816,GenBank:XR_004940641.1,MGI:MGI:2444796;gbkey=misc_RNA;gene=Ankrd16;product=ankyrin repeat domain 16%2C transcript variant X24;transcript_id=XR_004940641.1;extra_copy_number=0
CM058242.1	Liftoff	exon	19767803	19768394	.	+	.	ID=exon-XR_004940641.1-7;Parent=rna-XR_004940641.1;Dbxref=GeneID:320816,GenBank:XR_004940641.1,MGI:MGI:2444796;gbkey=misc_RNA;gene=Ankrd16;product=ankyrin repeat domain 16%2C transcript variant X24;transcript_id=XR_004940641.1;extra_copy_number=0
CM058242.1	Liftoff	transcript	19755160	19768394	.	+	.	ID=rna-XR_004940642.1;Parent=gene-Ankrd16;Dbxref=GeneID:320816,GenBank:XR_004940642.1,MGI:MGI:2444796;Name=XR_004940642.1;gbkey=misc_RNA;gene=Ankrd16;model_evidence=Supporting evidence includes similarity to: 1 mRNA%2C 31 ESTs%2C 1 Protein%2C 134 long SRA reads%2C and 100%25 coverage of the annotated genomic feature by RNAseq alignments%2C including 38 samples with support for all annotated introns;product=ankyrin repeat domain 16%2C transcript variant X25;transcript_id=XR_004940642.1;extra_copy_number=0
CM058242.1	Liftoff	exon	19755160	19756971	.	+	.	ID=exon-XR_004940642.1-1;Parent=rna-XR_004940642.1;Dbxref=GeneID:320816,GenBank:XR_004940642.1,MGI:MGI:2444796;gbkey=misc_RNA;gene=Ankrd16;product=ankyrin repeat domain 16%2C transcript variant X25;transcript_id=XR_004940642.1;extra_copy_number=0
CM058242.1	Liftoff	exon	19757746	19758153	.	+	.	ID=exon-XR_004940642.1-2;Parent=rna-XR_004940642.1;Dbxref=GeneID:320816,GenBank:XR_004940642.1,MGI:MGI:2444796;gbkey=misc_RNA;gene=Ankrd16;product=ankyrin repeat domain 16%2C transcript variant X25;transcript_id=XR_004940642.1;extra_copy_number=0
CM058242.1	Liftoff	exon	19759546	19759588	.	+	.	ID=exon-XR_004940642.1-3;Parent=rna-XR_004940642.1;Dbxref=GeneID:320816,GenBank:XR_004940642.1,MGI:MGI:2444796;gbkey=misc_RNA;gene=Ankrd16;product=ankyrin repeat domain 16%2C transcript variant X25;transcript_id=XR_004940642.1;extra_copy_number=0
CM058242.1	Liftoff	exon	19761710	19761818	.	+	.	ID=exon-XR_004940642.1-4;Parent=rna-XR_004940642.1;Dbxref=GeneID:320816,GenBank:XR_004940642.1,MGI:MGI:2444796;gbkey=misc_RNA;gene=Ankrd16;product=ankyrin repeat domain 16%2C transcript variant X25;transcript_id=XR_004940642.1;extra_copy_number=0
CM058242.1	Liftoff	exon	19762360	19762521	.	+	.	ID=exon-XR_004940642.1-5;Parent=rna-XR_004940642.1;Dbxref=GeneID:320816,GenBank:XR_004940642.1,MGI:MGI:2444796;gbkey=misc_RNA;gene=Ankrd16;product=ankyrin repeat domain 16%2C transcript variant X25;transcript_id=XR_004940642.1;extra_copy_number=0
CM058242.1	Liftoff	exon	19764293	19764371	.	+	.	ID=exon-XR_004940642.1-6;Parent=rna-XR_004940642.1;Dbxref=GeneID:320816,GenBank:XR_004940642.1,MGI:MGI:2444796;gbkey=misc_RNA;gene=Ankrd16;product=ankyrin repeat domain 16%2C transcript variant X25;transcript_id=XR_004940642.1;extra_copy_number=0
CM058242.1	Liftoff	exon	19767803	19768394	.	+	.	ID=exon-XR_004940642.1-7;Parent=rna-XR_004940642.1;Dbxref=GeneID:320816,GenBank:XR_004940642.1,MGI:MGI:2444796;gbkey=misc_RNA;gene=Ankrd16;product=ankyrin repeat domain 16%2C transcript variant X25;transcript_id=XR_004940642.1;extra_copy_number=0
CM058242.1	Liftoff	transcript	19755160	19768394	.	+	.	ID=rna-XR_004940643.1;Parent=gene-Ankrd16;Dbxref=GeneID:320816,GenBank:XR_004940643.1,MGI:MGI:2444796;Name=XR_004940643.1;gbkey=misc_RNA;gene=Ankrd16;model_evidence=Supporting evidence includes similarity to: 31 ESTs%2C 1 Protein%2C 58 long SRA reads%2C and 100%25 coverage of the annotated genomic feature by RNAseq alignments%2C including 33 samples with support for all annotated introns;product=ankyrin repeat domain 16%2C transcript variant X26;transcript_id=XR_004940643.1;extra_copy_number=0
CM058242.1	Liftoff	exon	19755160	19756971	.	+	.	ID=exon-XR_004940643.1-1;Parent=rna-XR_004940643.1;Dbxref=GeneID:320816,GenBank:XR_004940643.1,MGI:MGI:2444796;gbkey=misc_RNA;gene=Ankrd16;product=ankyrin repeat domain 16%2C transcript variant X26;transcript_id=XR_004940643.1;extra_copy_number=0
CM058242.1	Liftoff	exon	19757746	19758197	.	+	.	ID=exon-XR_004940643.1-2;Parent=rna-XR_004940643.1;Dbxref=GeneID:320816,GenBank:XR_004940643.1,MGI:MGI:2444796;gbkey=misc_RNA;gene=Ankrd16;product=ankyrin repeat domain 16%2C transcript variant X26;transcript_id=XR_004940643.1;extra_copy_number=0
CM058242.1	Liftoff	exon	19759546	19759602	.	+	.	ID=exon-XR_004940643.1-3;Parent=rna-XR_004940643.1;Dbxref=GeneID:320816,GenBank:XR_004940643.1,MGI:MGI:2444796;gbkey=misc_RNA;gene=Ankrd16;product=ankyrin repeat domain 16%2C transcript variant X26;transcript_id=XR_004940643.1;extra_copy_number=0
CM058242.1	Liftoff	exon	19761710	19761818	.	+	.	ID=exon-XR_004940643.1-4;Parent=rna-XR_004940643.1;Dbxref=GeneID:320816,GenBank:XR_004940643.1,MGI:MGI:2444796;gbkey=misc_RNA;gene=Ankrd16;product=ankyrin repeat domain 16%2C transcript variant X26;transcript_id=XR_004940643.1;extra_copy_number=0
CM058242.1	Liftoff	exon	19762360	19762521	.	+	.	ID=exon-XR_004940643.1-5;Parent=rna-XR_004940643.1;Dbxref=GeneID:320816,GenBank:XR_004940643.1,MGI:MGI:2444796;gbkey=misc_RNA;gene=Ankrd16;product=ankyrin repeat domain 16%2C transcript variant X26;transcript_id=XR_004940643.1;extra_copy_number=0
CM058242.1	Liftoff	exon	19764293	19764371	.	+	.	ID=exon-XR_004940643.1-6;Parent=rna-XR_004940643.1;Dbxref=GeneID:320816,GenBank:XR_004940643.1,MGI:MGI:2444796;gbkey=misc_RNA;gene=Ankrd16;product=ankyrin repeat domain 16%2C transcript variant X26;transcript_id=XR_004940643.1;extra_copy_number=0
CM058242.1	Liftoff	exon	19767803	19768394	.	+	.	ID=exon-XR_004940643.1-7;Parent=rna-XR_004940643.1;Dbxref=GeneID:320816,GenBank:XR_004940643.1,MGI:MGI:2444796;gbkey=misc_RNA;gene=Ankrd16;product=ankyrin repeat domain 16%2C transcript variant X26;transcript_id=XR_004940643.1;extra_copy_number=0
CM058242.1	Liftoff	transcript	19755160	19768394	.	+	.	ID=rna-XR_004940644.1;Parent=gene-Ankrd16;Dbxref=GeneID:320816,GenBank:XR_004940644.1,MGI:MGI:2444796;Name=XR_004940644.1;gbkey=misc_RNA;gene=Ankrd16;model_evidence=Supporting evidence includes similarity to: 1 mRNA%2C 31 ESTs%2C 1 Protein%2C 144 long SRA reads%2C and 100%25 coverage of the annotated genomic feature by RNAseq alignments%2C including 33 samples with support for all annotated introns;product=ankyrin repeat domain 16%2C transcript variant X27;transcript_id=XR_004940644.1;extra_copy_number=0
CM058242.1	Liftoff	exon	19755160	19756971	.	+	.	ID=exon-XR_004940644.1-1;Parent=rna-XR_004940644.1;Dbxref=GeneID:320816,GenBank:XR_004940644.1,MGI:MGI:2444796;gbkey=misc_RNA;gene=Ankrd16;product=ankyrin repeat domain 16%2C transcript variant X27;transcript_id=XR_004940644.1;extra_copy_number=0
CM058242.1	Liftoff	exon	19757746	19758197	.	+	.	ID=exon-XR_004940644.1-2;Parent=rna-XR_004940644.1;Dbxref=GeneID:320816,GenBank:XR_004940644.1,MGI:MGI:2444796;gbkey=misc_RNA;gene=Ankrd16;product=ankyrin repeat domain 16%2C transcript variant X27;transcript_id=XR_004940644.1;extra_copy_number=0
CM058242.1	Liftoff	exon	19759546	19759602	.	+	.	ID=exon-XR_004940644.1-3;Parent=rna-XR_004940644.1;Dbxref=GeneID:320816,GenBank:XR_004940644.1,MGI:MGI:2444796;gbkey=misc_RNA;gene=Ankrd16;product=ankyrin repeat domain 16%2C transcript variant X27;transcript_id=XR_004940644.1;extra_copy_number=0
CM058242.1	Liftoff	exon	19761710	19761825	.	+	.	ID=exon-XR_004940644.1-4;Parent=rna-XR_004940644.1;Dbxref=GeneID:320816,GenBank:XR_004940644.1,MGI:MGI:2444796;gbkey=misc_RNA;gene=Ankrd16;product=ankyrin repeat domain 16%2C transcript variant X27;transcript_id=XR_004940644.1;extra_copy_number=0
CM058242.1	Liftoff	exon	19762360	19762521	.	+	.	ID=exon-XR_004940644.1-5;Parent=rna-XR_004940644.1;Dbxref=GeneID:320816,GenBank:XR_004940644.1,MGI:MGI:2444796;gbkey=misc_RNA;gene=Ankrd16;product=ankyrin repeat domain 16%2C transcript variant X27;transcript_id=XR_004940644.1;extra_copy_number=0
CM058242.1	Liftoff	exon	19764293	19764371	.	+	.	ID=exon-XR_004940644.1-6;Parent=rna-XR_004940644.1;Dbxref=GeneID:320816,GenBank:XR_004940644.1,MGI:MGI:2444796;gbkey=misc_RNA;gene=Ankrd16;product=ankyrin repeat domain 16%2C transcript variant X27;transcript_id=XR_004940644.1;extra_copy_number=0
CM058242.1	Liftoff	exon	19767803	19768394	.	+	.	ID=exon-XR_004940644.1-7;Parent=rna-XR_004940644.1;Dbxref=GeneID:320816,GenBank:XR_004940644.1,MGI:MGI:2444796;gbkey=misc_RNA;gene=Ankrd16;product=ankyrin repeat domain 16%2C transcript variant X27;transcript_id=XR_004940644.1;extra_copy_number=0
CM058242.1	Liftoff	transcript	19755160	19768394	.	+	.	ID=rna-XR_004940645.1;Parent=gene-Ankrd16;Dbxref=GeneID:320816,GenBank:XR_004940645.1,MGI:MGI:2444796;Name=XR_004940645.1;gbkey=misc_RNA;gene=Ankrd16;model_evidence=Supporting evidence includes similarity to: 1 mRNA%2C 31 ESTs%2C 1 Protein%2C 141 long SRA reads%2C and 100%25 coverage of the annotated genomic feature by RNAseq alignments%2C including 28 samples with support for all annotated introns;product=ankyrin repeat domain 16%2C transcript variant X28;transcript_id=XR_004940645.1;extra_copy_number=0
CM058242.1	Liftoff	exon	19755160	19756971	.	+	.	ID=exon-XR_004940645.1-1;Parent=rna-XR_004940645.1;Dbxref=GeneID:320816,GenBank:XR_004940645.1,MGI:MGI:2444796;gbkey=misc_RNA;gene=Ankrd16;product=ankyrin repeat domain 16%2C transcript variant X28;transcript_id=XR_004940645.1;extra_copy_number=0
CM058242.1	Liftoff	exon	19757746	19758197	.	+	.	ID=exon-XR_004940645.1-2;Parent=rna-XR_004940645.1;Dbxref=GeneID:320816,GenBank:XR_004940645.1,MGI:MGI:2444796;gbkey=misc_RNA;gene=Ankrd16;product=ankyrin repeat domain 16%2C transcript variant X28;transcript_id=XR_004940645.1;extra_copy_number=0
CM058242.1	Liftoff	exon	19759546	19759602	.	+	.	ID=exon-XR_004940645.1-3;Parent=rna-XR_004940645.1;Dbxref=GeneID:320816,GenBank:XR_004940645.1,MGI:MGI:2444796;gbkey=misc_RNA;gene=Ankrd16;product=ankyrin repeat domain 16%2C transcript variant X28;transcript_id=XR_004940645.1;extra_copy_number=0
CM058242.1	Liftoff	exon	19761710	19761825	.	+	.	ID=exon-XR_004940645.1-4;Parent=rna-XR_004940645.1;Dbxref=GeneID:320816,GenBank:XR_004940645.1,MGI:MGI:2444796;gbkey=misc_RNA;gene=Ankrd16;product=ankyrin repeat domain 16%2C transcript variant X28;transcript_id=XR_004940645.1;extra_copy_number=0
CM058242.1	Liftoff	exon	19762266	19762521	.	+	.	ID=exon-XR_004940645.1-5;Parent=rna-XR_004940645.1;Dbxref=GeneID:320816,GenBank:XR_004940645.1,MGI:MGI:2444796;gbkey=misc_RNA;gene=Ankrd16;product=ankyrin repeat domain 16%2C transcript variant X28;transcript_id=XR_004940645.1;extra_copy_number=0
CM058242.1	Liftoff	exon	19764293	19764371	.	+	.	ID=exon-XR_004940645.1-6;Parent=rna-XR_004940645.1;Dbxref=GeneID:320816,GenBank:XR_004940645.1,MGI:MGI:2444796;gbkey=misc_RNA;gene=Ankrd16;product=ankyrin repeat domain 16%2C transcript variant X28;transcript_id=XR_004940645.1;extra_copy_number=0
CM058242.1	Liftoff	exon	19767803	19768394	.	+	.	ID=exon-XR_004940645.1-7;Parent=rna-XR_004940645.1;Dbxref=GeneID:320816,GenBank:XR_004940645.1,MGI:MGI:2444796;gbkey=misc_RNA;gene=Ankrd16;product=ankyrin repeat domain 16%2C transcript variant X28;transcript_id=XR_004940645.1;extra_copy_number=0
CM058242.1	Liftoff	transcript	19755160	19768394	.	+	.	ID=rna-XR_373941.3;Parent=gene-Ankrd16;Dbxref=GeneID:320816,GenBank:XR_373941.3,MGI:MGI:2444796;Name=XR_373941.3;gbkey=misc_RNA;gene=Ankrd16;model_evidence=Supporting evidence includes similarity to: 32 ESTs%2C 1 Protein%2C 57 long SRA reads%2C and 100%25 coverage of the annotated genomic feature by RNAseq alignments%2C including 35 samples with support for all annotated introns;product=ankyrin repeat domain 16%2C transcript variant X17;transcript_id=XR_373941.3;extra_copy_number=0
CM058242.1	Liftoff	exon	19755160	19756971	.	+	.	ID=exon-XR_373941.3-1;Parent=rna-XR_373941.3;Dbxref=GeneID:320816,GenBank:XR_373941.3,MGI:MGI:2444796;gbkey=misc_RNA;gene=Ankrd16;product=ankyrin repeat domain 16%2C transcript variant X17;transcript_id=XR_373941.3;extra_copy_number=0
CM058242.1	Liftoff	exon	19757746	19758153	.	+	.	ID=exon-XR_373941.3-2;Parent=rna-XR_373941.3;Dbxref=GeneID:320816,GenBank:XR_373941.3,MGI:MGI:2444796;gbkey=misc_RNA;gene=Ankrd16;product=ankyrin repeat domain 16%2C transcript variant X17;transcript_id=XR_373941.3;extra_copy_number=0
CM058242.1	Liftoff	exon	19759546	19759602	.	+	.	ID=exon-XR_373941.3-3;Parent=rna-XR_373941.3;Dbxref=GeneID:320816,GenBank:XR_373941.3,MGI:MGI:2444796;gbkey=misc_RNA;gene=Ankrd16;product=ankyrin repeat domain 16%2C transcript variant X17;transcript_id=XR_373941.3;extra_copy_number=0
CM058242.1	Liftoff	exon	19761710	19761825	.	+	.	ID=exon-XR_373941.3-4;Parent=rna-XR_373941.3;Dbxref=GeneID:320816,GenBank:XR_373941.3,MGI:MGI:2444796;gbkey=misc_RNA;gene=Ankrd16;product=ankyrin repeat domain 16%2C transcript variant X17;transcript_id=XR_373941.3;extra_copy_number=0
CM058242.1	Liftoff	exon	19762360	19762521	.	+	.	ID=exon-XR_373941.3-5;Parent=rna-XR_373941.3;Dbxref=GeneID:320816,GenBank:XR_373941.3,MGI:MGI:2444796;gbkey=misc_RNA;gene=Ankrd16;product=ankyrin repeat domain 16%2C transcript variant X17;transcript_id=XR_373941.3;extra_copy_number=0
CM058242.1	Liftoff	exon	19763192	19763329	.	+	.	ID=exon-XR_373941.3-6;Parent=rna-XR_373941.3;Dbxref=GeneID:320816,GenBank:XR_373941.3,MGI:MGI:2444796;gbkey=misc_RNA;gene=Ankrd16;product=ankyrin repeat domain 16%2C transcript variant X17;transcript_id=XR_373941.3;extra_copy_number=0
CM058242.1	Liftoff	exon	19764293	19764371	.	+	.	ID=exon-XR_373941.3-7;Parent=rna-XR_373941.3;Dbxref=GeneID:320816,GenBank:XR_373941.3,MGI:MGI:2444796;gbkey=misc_RNA;gene=Ankrd16;product=ankyrin repeat domain 16%2C transcript variant X17;transcript_id=XR_373941.3;extra_copy_number=0
CM058242.1	Liftoff	exon	19767803	19768394	.	+	.	ID=exon-XR_373941.3-8;Parent=rna-XR_373941.3;Dbxref=GeneID:320816,GenBank:XR_373941.3,MGI:MGI:2444796;gbkey=misc_RNA;gene=Ankrd16;product=ankyrin repeat domain 16%2C transcript variant X17;transcript_id=XR_373941.3;extra_copy_number=0
CM058242.1	Liftoff	transcript	19755700	19768394	.	+	.	ID=rna-XR_003953497.2;Parent=gene-Ankrd16;Dbxref=GeneID:320816,GenBank:XR_003953497.2,MGI:MGI:2444796;Name=XR_003953497.2;gbkey=misc_RNA;gene=Ankrd16;model_evidence=Supporting evidence includes similarity to: 1 mRNA%2C 29 ESTs%2C 175 long SRA reads%2C and 100%25 coverage of the annotated genomic feature by RNAseq alignments%2C including 40 samples with support for all annotated introns;product=ankyrin repeat domain 16%2C transcript variant X5;transcript_id=XR_003953497.2;extra_copy_number=0
CM058242.1	Liftoff	exon	19755700	19756971	.	+	.	ID=exon-XR_003953497.2-1;Parent=rna-XR_003953497.2;Dbxref=GeneID:320816,GenBank:XR_003953497.2,MGI:MGI:2444796;gbkey=misc_RNA;gene=Ankrd16;product=ankyrin repeat domain 16%2C transcript variant X5;transcript_id=XR_003953497.2;extra_copy_number=0
CM058242.1	Liftoff	exon	19757746	19757966	.	+	.	ID=exon-XR_003953497.2-2;Parent=rna-XR_003953497.2;Dbxref=GeneID:320816,GenBank:XR_003953497.2,MGI:MGI:2444796;gbkey=misc_RNA;gene=Ankrd16;product=ankyrin repeat domain 16%2C transcript variant X5;transcript_id=XR_003953497.2;extra_copy_number=0
CM058242.1	Liftoff	exon	19759546	19759588	.	+	.	ID=exon-XR_003953497.2-3;Parent=rna-XR_003953497.2;Dbxref=GeneID:320816,GenBank:XR_003953497.2,MGI:MGI:2444796;gbkey=misc_RNA;gene=Ankrd16;product=ankyrin repeat domain 16%2C transcript variant X5;transcript_id=XR_003953497.2;extra_copy_number=0
CM058242.1	Liftoff	exon	19761710	19761818	.	+	.	ID=exon-XR_003953497.2-4;Parent=rna-XR_003953497.2;Dbxref=GeneID:320816,GenBank:XR_003953497.2,MGI:MGI:2444796;gbkey=misc_RNA;gene=Ankrd16;product=ankyrin repeat domain 16%2C transcript variant X5;transcript_id=XR_003953497.2;extra_copy_number=0
CM058242.1	Liftoff	exon	19762266	19762521	.	+	.	ID=exon-XR_003953497.2-5;Parent=rna-XR_003953497.2;Dbxref=GeneID:320816,GenBank:XR_003953497.2,MGI:MGI:2444796;gbkey=misc_RNA;gene=Ankrd16;product=ankyrin repeat domain 16%2C transcript variant X5;transcript_id=XR_003953497.2;extra_copy_number=0
CM058242.1	Liftoff	exon	19764293	19764371	.	+	.	ID=exon-XR_003953497.2-6;Parent=rna-XR_003953497.2;Dbxref=GeneID:320816,GenBank:XR_003953497.2,MGI:MGI:2444796;gbkey=misc_RNA;gene=Ankrd16;product=ankyrin repeat domain 16%2C transcript variant X5;transcript_id=XR_003953497.2;extra_copy_number=0
CM058242.1	Liftoff	exon	19767803	19768394	.	+	.	ID=exon-XR_003953497.2-7;Parent=rna-XR_003953497.2;Dbxref=GeneID:320816,GenBank:XR_003953497.2,MGI:MGI:2444796;gbkey=misc_RNA;gene=Ankrd16;product=ankyrin repeat domain 16%2C transcript variant X5;transcript_id=XR_003953497.2;extra_copy_number=0
CM058242.1	Liftoff	transcript	19755700	19768394	.	+	.	ID=rna-XR_003953498.2;Parent=gene-Ankrd16;Dbxref=GeneID:320816,GenBank:XR_003953498.2,MGI:MGI:2444796;Name=XR_003953498.2;gbkey=misc_RNA;gene=Ankrd16;model_evidence=Supporting evidence includes similarity to: 30 ESTs%2C 172 long SRA reads%2C and 100%25 coverage of the annotated genomic feature by RNAseq alignments%2C including 50 samples with support for all annotated introns;product=ankyrin repeat domain 16%2C transcript variant X7;transcript_id=XR_003953498.2;extra_copy_number=0
CM058242.1	Liftoff	exon	19755700	19756971	.	+	.	ID=exon-XR_003953498.2-1;Parent=rna-XR_003953498.2;Dbxref=GeneID:320816,GenBank:XR_003953498.2,MGI:MGI:2444796;gbkey=misc_RNA;gene=Ankrd16;product=ankyrin repeat domain 16%2C transcript variant X7;transcript_id=XR_003953498.2;extra_copy_number=0
CM058242.1	Liftoff	exon	19757746	19757966	.	+	.	ID=exon-XR_003953498.2-2;Parent=rna-XR_003953498.2;Dbxref=GeneID:320816,GenBank:XR_003953498.2,MGI:MGI:2444796;gbkey=misc_RNA;gene=Ankrd16;product=ankyrin repeat domain 16%2C transcript variant X7;transcript_id=XR_003953498.2;extra_copy_number=0
CM058242.1	Liftoff	exon	19759546	19759588	.	+	.	ID=exon-XR_003953498.2-3;Parent=rna-XR_003953498.2;Dbxref=GeneID:320816,GenBank:XR_003953498.2,MGI:MGI:2444796;gbkey=misc_RNA;gene=Ankrd16;product=ankyrin repeat domain 16%2C transcript variant X7;transcript_id=XR_003953498.2;extra_copy_number=0
CM058242.1	Liftoff	exon	19761710	19761825	.	+	.	ID=exon-XR_003953498.2-4;Parent=rna-XR_003953498.2;Dbxref=GeneID:320816,GenBank:XR_003953498.2,MGI:MGI:2444796;gbkey=misc_RNA;gene=Ankrd16;product=ankyrin repeat domain 16%2C transcript variant X7;transcript_id=XR_003953498.2;extra_copy_number=0
CM058242.1	Liftoff	exon	19762360	19762521	.	+	.	ID=exon-XR_003953498.2-5;Parent=rna-XR_003953498.2;Dbxref=GeneID:320816,GenBank:XR_003953498.2,MGI:MGI:2444796;gbkey=misc_RNA;gene=Ankrd16;product=ankyrin repeat domain 16%2C transcript variant X7;transcript_id=XR_003953498.2;extra_copy_number=0
CM058242.1	Liftoff	exon	19763192	19763329	.	+	.	ID=exon-XR_003953498.2-6;Parent=rna-XR_003953498.2;Dbxref=GeneID:320816,GenBank:XR_003953498.2,MGI:MGI:2444796;gbkey=misc_RNA;gene=Ankrd16;product=ankyrin repeat domain 16%2C transcript variant X7;transcript_id=XR_003953498.2;extra_copy_number=0
CM058242.1	Liftoff	exon	19764293	19764371	.	+	.	ID=exon-XR_003953498.2-7;Parent=rna-XR_003953498.2;Dbxref=GeneID:320816,GenBank:XR_003953498.2,MGI:MGI:2444796;gbkey=misc_RNA;gene=Ankrd16;product=ankyrin repeat domain 16%2C transcript variant X7;transcript_id=XR_003953498.2;extra_copy_number=0
CM058242.1	Liftoff	exon	19767803	19768394	.	+	.	ID=exon-XR_003953498.2-8;Parent=rna-XR_003953498.2;Dbxref=GeneID:320816,GenBank:XR_003953498.2,MGI:MGI:2444796;gbkey=misc_RNA;gene=Ankrd16;product=ankyrin repeat domain 16%2C transcript variant X7;transcript_id=XR_003953498.2;extra_copy_number=0
CM058242.1	Liftoff	transcript	19755700	19768394	.	+	.	ID=rna-XR_004940627.1;Parent=gene-Ankrd16;Dbxref=GeneID:320816,GenBank:XR_004940627.1,MGI:MGI:2444796;Name=XR_004940627.1;gbkey=misc_RNA;gene=Ankrd16;model_evidence=Supporting evidence includes similarity to: 30 ESTs%2C 167 long SRA reads%2C and 100%25 coverage of the annotated genomic feature by RNAseq alignments%2C including 40 samples with support for all annotated introns;product=ankyrin repeat domain 16%2C transcript variant X4;transcript_id=XR_004940627.1;extra_copy_number=0
CM058242.1	Liftoff	exon	19755700	19756971	.	+	.	ID=exon-XR_004940627.1-1;Parent=rna-XR_004940627.1;Dbxref=GeneID:320816,GenBank:XR_004940627.1,MGI:MGI:2444796;gbkey=misc_RNA;gene=Ankrd16;product=ankyrin repeat domain 16%2C transcript variant X4;transcript_id=XR_004940627.1;extra_copy_number=0
CM058242.1	Liftoff	exon	19757746	19757966	.	+	.	ID=exon-XR_004940627.1-2;Parent=rna-XR_004940627.1;Dbxref=GeneID:320816,GenBank:XR_004940627.1,MGI:MGI:2444796;gbkey=misc_RNA;gene=Ankrd16;product=ankyrin repeat domain 16%2C transcript variant X4;transcript_id=XR_004940627.1;extra_copy_number=0
CM058242.1	Liftoff	exon	19759546	19759588	.	+	.	ID=exon-XR_004940627.1-3;Parent=rna-XR_004940627.1;Dbxref=GeneID:320816,GenBank:XR_004940627.1,MGI:MGI:2444796;gbkey=misc_RNA;gene=Ankrd16;product=ankyrin repeat domain 16%2C transcript variant X4;transcript_id=XR_004940627.1;extra_copy_number=0
CM058242.1	Liftoff	exon	19761710	19761818	.	+	.	ID=exon-XR_004940627.1-4;Parent=rna-XR_004940627.1;Dbxref=GeneID:320816,GenBank:XR_004940627.1,MGI:MGI:2444796;gbkey=misc_RNA;gene=Ankrd16;product=ankyrin repeat domain 16%2C transcript variant X4;transcript_id=XR_004940627.1;extra_copy_number=0
CM058242.1	Liftoff	exon	19762266	19762521	.	+	.	ID=exon-XR_004940627.1-5;Parent=rna-XR_004940627.1;Dbxref=GeneID:320816,GenBank:XR_004940627.1,MGI:MGI:2444796;gbkey=misc_RNA;gene=Ankrd16;product=ankyrin repeat domain 16%2C transcript variant X4;transcript_id=XR_004940627.1;extra_copy_number=0
CM058242.1	Liftoff	exon	19763192	19763329	.	+	.	ID=exon-XR_004940627.1-6;Parent=rna-XR_004940627.1;Dbxref=GeneID:320816,GenBank:XR_004940627.1,MGI:MGI:2444796;gbkey=misc_RNA;gene=Ankrd16;product=ankyrin repeat domain 16%2C transcript variant X4;transcript_id=XR_004940627.1;extra_copy_number=0
CM058242.1	Liftoff	exon	19764293	19764371	.	+	.	ID=exon-XR_004940627.1-7;Parent=rna-XR_004940627.1;Dbxref=GeneID:320816,GenBank:XR_004940627.1,MGI:MGI:2444796;gbkey=misc_RNA;gene=Ankrd16;product=ankyrin repeat domain 16%2C transcript variant X4;transcript_id=XR_004940627.1;extra_copy_number=0
CM058242.1	Liftoff	exon	19767803	19768394	.	+	.	ID=exon-XR_004940627.1-8;Parent=rna-XR_004940627.1;Dbxref=GeneID:320816,GenBank:XR_004940627.1,MGI:MGI:2444796;gbkey=misc_RNA;gene=Ankrd16;product=ankyrin repeat domain 16%2C transcript variant X4;transcript_id=XR_004940627.1;extra_copy_number=0
CM058242.1	Liftoff	transcript	19755700	19768394	.	+	.	ID=rna-XR_004940628.1;Parent=gene-Ankrd16;Dbxref=GeneID:320816,GenBank:XR_004940628.1,MGI:MGI:2444796;Name=XR_004940628.1;gbkey=misc_RNA;gene=Ankrd16;model_evidence=Supporting evidence includes similarity to: 29 ESTs%2C 138 long SRA reads%2C and 100%25 coverage of the annotated genomic feature by RNAseq alignments%2C including 36 samples with support for all annotated introns;product=ankyrin repeat domain 16%2C transcript variant X6;transcript_id=XR_004940628.1;extra_copy_number=0
CM058242.1	Liftoff	exon	19755700	19756971	.	+	.	ID=exon-XR_004940628.1-1;Parent=rna-XR_004940628.1;Dbxref=GeneID:320816,GenBank:XR_004940628.1,MGI:MGI:2444796;gbkey=misc_RNA;gene=Ankrd16;product=ankyrin repeat domain 16%2C transcript variant X6;transcript_id=XR_004940628.1;extra_copy_number=0
CM058242.1	Liftoff	exon	19757746	19757966	.	+	.	ID=exon-XR_004940628.1-2;Parent=rna-XR_004940628.1;Dbxref=GeneID:320816,GenBank:XR_004940628.1,MGI:MGI:2444796;gbkey=misc_RNA;gene=Ankrd16;product=ankyrin repeat domain 16%2C transcript variant X6;transcript_id=XR_004940628.1;extra_copy_number=0
CM058242.1	Liftoff	exon	19759546	19759588	.	+	.	ID=exon-XR_004940628.1-3;Parent=rna-XR_004940628.1;Dbxref=GeneID:320816,GenBank:XR_004940628.1,MGI:MGI:2444796;gbkey=misc_RNA;gene=Ankrd16;product=ankyrin repeat domain 16%2C transcript variant X6;transcript_id=XR_004940628.1;extra_copy_number=0
CM058242.1	Liftoff	exon	19761710	19761818	.	+	.	ID=exon-XR_004940628.1-4;Parent=rna-XR_004940628.1;Dbxref=GeneID:320816,GenBank:XR_004940628.1,MGI:MGI:2444796;gbkey=misc_RNA;gene=Ankrd16;product=ankyrin repeat domain 16%2C transcript variant X6;transcript_id=XR_004940628.1;extra_copy_number=0
CM058242.1	Liftoff	exon	19762266	19762521	.	+	.	ID=exon-XR_004940628.1-5;Parent=rna-XR_004940628.1;Dbxref=GeneID:320816,GenBank:XR_004940628.1,MGI:MGI:2444796;gbkey=misc_RNA;gene=Ankrd16;product=ankyrin repeat domain 16%2C transcript variant X6;transcript_id=XR_004940628.1;extra_copy_number=0
CM058242.1	Liftoff	exon	19763239	19763329	.	+	.	ID=exon-XR_004940628.1-6;Parent=rna-XR_004940628.1;Dbxref=GeneID:320816,GenBank:XR_004940628.1,MGI:MGI:2444796;gbkey=misc_RNA;gene=Ankrd16;product=ankyrin repeat domain 16%2C transcript variant X6;transcript_id=XR_004940628.1;extra_copy_number=0
CM058242.1	Liftoff	exon	19764293	19764371	.	+	.	ID=exon-XR_004940628.1-7;Parent=rna-XR_004940628.1;Dbxref=GeneID:320816,GenBank:XR_004940628.1,MGI:MGI:2444796;gbkey=misc_RNA;gene=Ankrd16;product=ankyrin repeat domain 16%2C transcript variant X6;transcript_id=XR_004940628.1;extra_copy_number=0
CM058242.1	Liftoff	exon	19767803	19768394	.	+	.	ID=exon-XR_004940628.1-8;Parent=rna-XR_004940628.1;Dbxref=GeneID:320816,GenBank:XR_004940628.1,MGI:MGI:2444796;gbkey=misc_RNA;gene=Ankrd16;product=ankyrin repeat domain 16%2C transcript variant X6;transcript_id=XR_004940628.1;extra_copy_number=0
CM058242.1	Liftoff	transcript	19755700	19768394	.	+	.	ID=rna-XR_373938.2;Parent=gene-Ankrd16;Dbxref=GeneID:320816,GenBank:XR_373938.2,MGI:MGI:2444796;Name=XR_373938.2;gbkey=misc_RNA;gene=Ankrd16;model_evidence=Supporting evidence includes similarity to: 30 ESTs%2C 1 Protein%2C 140 long SRA reads%2C and 100%25 coverage of the annotated genomic feature by RNAseq alignments%2C including 39 samples with support for all annotated introns;product=ankyrin repeat domain 16%2C transcript variant X3;transcript_id=XR_373938.2;extra_copy_number=0
CM058242.1	Liftoff	exon	19755700	19756971	.	+	.	ID=exon-XR_373938.2-1;Parent=rna-XR_373938.2;Dbxref=GeneID:320816,GenBank:XR_373938.2,MGI:MGI:2444796;gbkey=misc_RNA;gene=Ankrd16;product=ankyrin repeat domain 16%2C transcript variant X3;transcript_id=XR_373938.2;extra_copy_number=0
CM058242.1	Liftoff	exon	19757746	19757966	.	+	.	ID=exon-XR_373938.2-2;Parent=rna-XR_373938.2;Dbxref=GeneID:320816,GenBank:XR_373938.2,MGI:MGI:2444796;gbkey=misc_RNA;gene=Ankrd16;product=ankyrin repeat domain 16%2C transcript variant X3;transcript_id=XR_373938.2;extra_copy_number=0
CM058242.1	Liftoff	exon	19759546	19759588	.	+	.	ID=exon-XR_373938.2-3;Parent=rna-XR_373938.2;Dbxref=GeneID:320816,GenBank:XR_373938.2,MGI:MGI:2444796;gbkey=misc_RNA;gene=Ankrd16;product=ankyrin repeat domain 16%2C transcript variant X3;transcript_id=XR_373938.2;extra_copy_number=0
CM058242.1	Liftoff	exon	19761710	19761818	.	+	.	ID=exon-XR_373938.2-4;Parent=rna-XR_373938.2;Dbxref=GeneID:320816,GenBank:XR_373938.2,MGI:MGI:2444796;gbkey=misc_RNA;gene=Ankrd16;product=ankyrin repeat domain 16%2C transcript variant X3;transcript_id=XR_373938.2;extra_copy_number=0
CM058242.1	Liftoff	exon	19762360	19762521	.	+	.	ID=exon-XR_373938.2-5;Parent=rna-XR_373938.2;Dbxref=GeneID:320816,GenBank:XR_373938.2,MGI:MGI:2444796;gbkey=misc_RNA;gene=Ankrd16;product=ankyrin repeat domain 16%2C transcript variant X3;transcript_id=XR_373938.2;extra_copy_number=0
CM058242.1	Liftoff	exon	19763239	19763329	.	+	.	ID=exon-XR_373938.2-6;Parent=rna-XR_373938.2;Dbxref=GeneID:320816,GenBank:XR_373938.2,MGI:MGI:2444796;gbkey=misc_RNA;gene=Ankrd16;product=ankyrin repeat domain 16%2C transcript variant X3;transcript_id=XR_373938.2;extra_copy_number=0
CM058242.1	Liftoff	exon	19764293	19764371	.	+	.	ID=exon-XR_373938.2-7;Parent=rna-XR_373938.2;Dbxref=GeneID:320816,GenBank:XR_373938.2,MGI:MGI:2444796;gbkey=misc_RNA;gene=Ankrd16;product=ankyrin repeat domain 16%2C transcript variant X3;transcript_id=XR_373938.2;extra_copy_number=0
CM058242.1	Liftoff	exon	19767803	19768394	.	+	.	ID=exon-XR_373938.2-8;Parent=rna-XR_373938.2;Dbxref=GeneID:320816,GenBank:XR_373938.2,MGI:MGI:2444796;gbkey=misc_RNA;gene=Ankrd16;product=ankyrin repeat domain 16%2C transcript variant X3;transcript_id=XR_373938.2;extra_copy_number=0
CM058242.1	Liftoff	transcript	19755819	19768385	.	+	.	ID=rna-XR_373937.2;Parent=gene-Ankrd16;Dbxref=GeneID:320816,GenBank:XR_373937.2,MGI:MGI:2444796;Name=XR_373937.2;gbkey=misc_RNA;gene=Ankrd16;model_evidence=Supporting evidence includes similarity to: 29 ESTs%2C 1 Protein%2C 166 long SRA reads%2C and 99%25 coverage of the annotated genomic feature by RNAseq alignments%2C including 52 samples with support for all annotated introns;product=ankyrin repeat domain 16%2C transcript variant X2;transcript_id=XR_373937.2;extra_copy_number=0
CM058242.1	Liftoff	exon	19755819	19756971	.	+	.	ID=exon-XR_373937.2-1;Parent=rna-XR_373937.2;Dbxref=GeneID:320816,GenBank:XR_373937.2,MGI:MGI:2444796;gbkey=misc_RNA;gene=Ankrd16;product=ankyrin repeat domain 16%2C transcript variant X2;transcript_id=XR_373937.2;extra_copy_number=0
CM058242.1	Liftoff	exon	19757746	19757966	.	+	.	ID=exon-XR_373937.2-2;Parent=rna-XR_373937.2;Dbxref=GeneID:320816,GenBank:XR_373937.2,MGI:MGI:2444796;gbkey=misc_RNA;gene=Ankrd16;product=ankyrin repeat domain 16%2C transcript variant X2;transcript_id=XR_373937.2;extra_copy_number=0
CM058242.1	Liftoff	exon	19759546	19759588	.	+	.	ID=exon-XR_373937.2-3;Parent=rna-XR_373937.2;Dbxref=GeneID:320816,GenBank:XR_373937.2,MGI:MGI:2444796;gbkey=misc_RNA;gene=Ankrd16;product=ankyrin repeat domain 16%2C transcript variant X2;transcript_id=XR_373937.2;extra_copy_number=0
CM058242.1	Liftoff	exon	19761710	19761818	.	+	.	ID=exon-XR_373937.2-4;Parent=rna-XR_373937.2;Dbxref=GeneID:320816,GenBank:XR_373937.2,MGI:MGI:2444796;gbkey=misc_RNA;gene=Ankrd16;product=ankyrin repeat domain 16%2C transcript variant X2;transcript_id=XR_373937.2;extra_copy_number=0
CM058242.1	Liftoff	exon	19762360	19762521	.	+	.	ID=exon-XR_373937.2-5;Parent=rna-XR_373937.2;Dbxref=GeneID:320816,GenBank:XR_373937.2,MGI:MGI:2444796;gbkey=misc_RNA;gene=Ankrd16;product=ankyrin repeat domain 16%2C transcript variant X2;transcript_id=XR_373937.2;extra_copy_number=0
CM058242.1	Liftoff	exon	19763192	19763329	.	+	.	ID=exon-XR_373937.2-6;Parent=rna-XR_373937.2;Dbxref=GeneID:320816,GenBank:XR_373937.2,MGI:MGI:2444796;gbkey=misc_RNA;gene=Ankrd16;product=ankyrin repeat domain 16%2C transcript variant X2;transcript_id=XR_373937.2;extra_copy_number=0
CM058242.1	Liftoff	exon	19764293	19764371	.	+	.	ID=exon-XR_373937.2-7;Parent=rna-XR_373937.2;Dbxref=GeneID:320816,GenBank:XR_373937.2,MGI:MGI:2444796;gbkey=misc_RNA;gene=Ankrd16;product=ankyrin repeat domain 16%2C transcript variant X2;transcript_id=XR_373937.2;extra_copy_number=0
CM058242.1	Liftoff	exon	19767803	19768385	.	+	.	ID=exon-XR_373937.2-8;Parent=rna-XR_373937.2;Dbxref=GeneID:320816,GenBank:XR_373937.2,MGI:MGI:2444796;gbkey=misc_RNA;gene=Ankrd16;product=ankyrin repeat domain 16%2C transcript variant X2;transcript_id=XR_373937.2;extra_copy_number=0
CM058242.1	Liftoff	transcript	19755822	19768394	.	+	.	ID=rna-NR_156440.1;Parent=gene-Ankrd16;Dbxref=GeneID:320816,GenBank:NR_156440.1,MGI:MGI:2444796;Name=NR_156440.1;gbkey=misc_RNA;gene=Ankrd16;product=ankyrin repeat domain 16%2C transcript variant 3;transcript_id=NR_156440.1;extra_copy_number=0
CM058242.1	Liftoff	exon	19755822	19756971	.	+	.	ID=exon-NR_156440.1-1;Parent=rna-NR_156440.1;Dbxref=GeneID:320816,GenBank:NR_156440.1,MGI:MGI:2444796;gbkey=misc_RNA;gene=Ankrd16;product=ankyrin repeat domain 16%2C transcript variant 3;transcript_id=NR_156440.1;extra_copy_number=0
CM058242.1	Liftoff	exon	19757746	19757966	.	+	.	ID=exon-NR_156440.1-2;Parent=rna-NR_156440.1;Dbxref=GeneID:320816,GenBank:NR_156440.1,MGI:MGI:2444796;gbkey=misc_RNA;gene=Ankrd16;product=ankyrin repeat domain 16%2C transcript variant 3;transcript_id=NR_156440.1;extra_copy_number=0
CM058242.1	Liftoff	exon	19759546	19759588	.	+	.	ID=exon-NR_156440.1-3;Parent=rna-NR_156440.1;Dbxref=GeneID:320816,GenBank:NR_156440.1,MGI:MGI:2444796;gbkey=misc_RNA;gene=Ankrd16;product=ankyrin repeat domain 16%2C transcript variant 3;transcript_id=NR_156440.1;extra_copy_number=0
CM058242.1	Liftoff	exon	19761710	19761825	.	+	.	ID=exon-NR_156440.1-4;Parent=rna-NR_156440.1;Dbxref=GeneID:320816,GenBank:NR_156440.1,MGI:MGI:2444796;gbkey=misc_RNA;gene=Ankrd16;product=ankyrin repeat domain 16%2C transcript variant 3;transcript_id=NR_156440.1;extra_copy_number=0
CM058242.1	Liftoff	exon	19762360	19762521	.	+	.	ID=exon-NR_156440.1-5;Parent=rna-NR_156440.1;Dbxref=GeneID:320816,GenBank:NR_156440.1,MGI:MGI:2444796;gbkey=misc_RNA;gene=Ankrd16;product=ankyrin repeat domain 16%2C transcript variant 3;transcript_id=NR_156440.1;extra_copy_number=0
CM058242.1	Liftoff	exon	19764293	19764371	.	+	.	ID=exon-NR_156440.1-6;Parent=rna-NR_156440.1;Dbxref=GeneID:320816,GenBank:NR_156440.1,MGI:MGI:2444796;gbkey=misc_RNA;gene=Ankrd16;product=ankyrin repeat domain 16%2C transcript variant 3;transcript_id=NR_156440.1;extra_copy_number=0
CM058242.1	Liftoff	exon	19767803	19768394	.	+	.	ID=exon-NR_156440.1-7;Parent=rna-NR_156440.1;Dbxref=GeneID:320816,GenBank:NR_156440.1,MGI:MGI:2444796;gbkey=misc_RNA;gene=Ankrd16;product=ankyrin repeat domain 16%2C transcript variant 3;transcript_id=NR_156440.1;extra_copy_number=0
CM058242.1	Liftoff	transcript	19755822	19768394	.	+	.	ID=rna-NR_156441.1;Parent=gene-Ankrd16;Dbxref=GeneID:320816,GenBank:NR_156441.1,MGI:MGI:2444796;Name=NR_156441.1;gbkey=misc_RNA;gene=Ankrd16;product=ankyrin repeat domain 16%2C transcript variant 4;transcript_id=NR_156441.1;extra_copy_number=0
CM058242.1	Liftoff	exon	19755822	19756971	.	+	.	ID=exon-NR_156441.1-1;Parent=rna-NR_156441.1;Dbxref=GeneID:320816,GenBank:NR_156441.1,MGI:MGI:2444796;gbkey=misc_RNA;gene=Ankrd16;product=ankyrin repeat domain 16%2C transcript variant 4;transcript_id=NR_156441.1;extra_copy_number=0
CM058242.1	Liftoff	exon	19757746	19757892	.	+	.	ID=exon-NR_156441.1-2;Parent=rna-NR_156441.1;Dbxref=GeneID:320816,GenBank:NR_156441.1,MGI:MGI:2444796;gbkey=misc_RNA;gene=Ankrd16;product=ankyrin repeat domain 16%2C transcript variant 4;transcript_id=NR_156441.1;extra_copy_number=0
CM058242.1	Liftoff	exon	19759546	19759602	.	+	.	ID=exon-NR_156441.1-3;Parent=rna-NR_156441.1;Dbxref=GeneID:320816,GenBank:NR_156441.1,MGI:MGI:2444796;gbkey=misc_RNA;gene=Ankrd16;product=ankyrin repeat domain 16%2C transcript variant 4;transcript_id=NR_156441.1;extra_copy_number=0
CM058242.1	Liftoff	exon	19761710	19761818	.	+	.	ID=exon-NR_156441.1-4;Parent=rna-NR_156441.1;Dbxref=GeneID:320816,GenBank:NR_156441.1,MGI:MGI:2444796;gbkey=misc_RNA;gene=Ankrd16;product=ankyrin repeat domain 16%2C transcript variant 4;transcript_id=NR_156441.1;extra_copy_number=0
CM058242.1	Liftoff	exon	19762360	19762521	.	+	.	ID=exon-NR_156441.1-5;Parent=rna-NR_156441.1;Dbxref=GeneID:320816,GenBank:NR_156441.1,MGI:MGI:2444796;gbkey=misc_RNA;gene=Ankrd16;product=ankyrin repeat domain 16%2C transcript variant 4;transcript_id=NR_156441.1;extra_copy_number=0
CM058242.1	Liftoff	exon	19764293	19764371	.	+	.	ID=exon-NR_156441.1-6;Parent=rna-NR_156441.1;Dbxref=GeneID:320816,GenBank:NR_156441.1,MGI:MGI:2444796;gbkey=misc_RNA;gene=Ankrd16;product=ankyrin repeat domain 16%2C transcript variant 4;transcript_id=NR_156441.1;extra_copy_number=0
CM058242.1	Liftoff	exon	19767803	19768394	.	+	.	ID=exon-NR_156441.1-7;Parent=rna-NR_156441.1;Dbxref=GeneID:320816,GenBank:NR_156441.1,MGI:MGI:2444796;gbkey=misc_RNA;gene=Ankrd16;product=ankyrin repeat domain 16%2C transcript variant 4;transcript_id=NR_156441.1;extra_copy_number=0
CM058242.1	Liftoff	transcript	19755822	19768394	.	+	.	ID=rna-NR_156442.1;Parent=gene-Ankrd16;Dbxref=GeneID:320816,GenBank:NR_156442.1,MGI:MGI:2444796;Name=NR_156442.1;gbkey=misc_RNA;gene=Ankrd16;product=ankyrin repeat domain 16%2C transcript variant 5;transcript_id=NR_156442.1;extra_copy_number=0
CM058242.1	Liftoff	exon	19755822	19756971	.	+	.	ID=exon-NR_156442.1-1;Parent=rna-NR_156442.1;Dbxref=GeneID:320816,GenBank:NR_156442.1,MGI:MGI:2444796;gbkey=misc_RNA;gene=Ankrd16;product=ankyrin repeat domain 16%2C transcript variant 5;transcript_id=NR_156442.1;extra_copy_number=0
CM058242.1	Liftoff	exon	19757746	19757892	.	+	.	ID=exon-NR_156442.1-2;Parent=rna-NR_156442.1;Dbxref=GeneID:320816,GenBank:NR_156442.1,MGI:MGI:2444796;gbkey=misc_RNA;gene=Ankrd16;product=ankyrin repeat domain 16%2C transcript variant 5;transcript_id=NR_156442.1;extra_copy_number=0
CM058242.1	Liftoff	exon	19759546	19760788	.	+	.	ID=exon-NR_156442.1-3;Parent=rna-NR_156442.1;Dbxref=GeneID:320816,GenBank:NR_156442.1,MGI:MGI:2444796;gbkey=misc_RNA;gene=Ankrd16;product=ankyrin repeat domain 16%2C transcript variant 5;transcript_id=NR_156442.1;extra_copy_number=0
CM058242.1	Liftoff	exon	19761710	19761818	.	+	.	ID=exon-NR_156442.1-4;Parent=rna-NR_156442.1;Dbxref=GeneID:320816,GenBank:NR_156442.1,MGI:MGI:2444796;gbkey=misc_RNA;gene=Ankrd16;product=ankyrin repeat domain 16%2C transcript variant 5;transcript_id=NR_156442.1;extra_copy_number=0
CM058242.1	Liftoff	exon	19762360	19762521	.	+	.	ID=exon-NR_156442.1-5;Parent=rna-NR_156442.1;Dbxref=GeneID:320816,GenBank:NR_156442.1,MGI:MGI:2444796;gbkey=misc_RNA;gene=Ankrd16;product=ankyrin repeat domain 16%2C transcript variant 5;transcript_id=NR_156442.1;extra_copy_number=0
CM058242.1	Liftoff	exon	19763192	19763329	.	+	.	ID=exon-NR_156442.1-6;Parent=rna-NR_156442.1;Dbxref=GeneID:320816,GenBank:NR_156442.1,MGI:MGI:2444796;gbkey=misc_RNA;gene=Ankrd16;product=ankyrin repeat domain 16%2C transcript variant 5;transcript_id=NR_156442.1;extra_copy_number=0
CM058242.1	Liftoff	exon	19764293	19764371	.	+	.	ID=exon-NR_156442.1-7;Parent=rna-NR_156442.1;Dbxref=GeneID:320816,GenBank:NR_156442.1,MGI:MGI:2444796;gbkey=misc_RNA;gene=Ankrd16;product=ankyrin repeat domain 16%2C transcript variant 5;transcript_id=NR_156442.1;extra_copy_number=0
CM058242.1	Liftoff	exon	19767803	19768394	.	+	.	ID=exon-NR_156442.1-8;Parent=rna-NR_156442.1;Dbxref=GeneID:320816,GenBank:NR_156442.1,MGI:MGI:2444796;gbkey=misc_RNA;gene=Ankrd16;product=ankyrin repeat domain 16%2C transcript variant 5;transcript_id=NR_156442.1;extra_copy_number=0
CM058242.1	Liftoff	gene	19878183	19894999	.	+	.	ID=gene-Gm34768;Dbxref=GeneID:102638132,MGI:MGI:5593927;Name=Gm34768;description=predicted gene%2C 34768;gbkey=Gene;gene=Gm34768;gene_biotype=protein_coding;coverage=1.0;sequence_ID=1.0;valid_ORFs=1;extra_copy_number=0;copy_num_ID=gene-Gm34768_0
CM058242.1	Liftoff	mRNA	19878183	19894999	.	+	.	ID=rna-XM_006497581.1;Parent=gene-Gm34768;Dbxref=GeneID:102638132,GenBank:XM_006497581.1,MGI:MGI:5593927;Name=XM_006497581.1;gbkey=mRNA;gene=Gm34768;model_evidence=Supporting evidence includes similarity to: 52%25 coverage of the annotated genomic feature by RNAseq alignments;product=predicted gene%2C 34768;transcript_id=XM_006497581.1;matches_ref_protein=True;valid_ORF=True;extra_copy_number=0
CM058242.1	Liftoff	exon	19878183	19878418	.	+	.	ID=exon-XM_006497581.1-1;Parent=rna-XM_006497581.1;Dbxref=GeneID:102638132,GenBank:XM_006497581.1,MGI:MGI:5593927;gbkey=mRNA;gene=Gm34768;product=predicted gene%2C 34768;transcript_id=XM_006497581.1;extra_copy_number=0
CM058242.1	Liftoff	exon	19886531	19886645	.	+	.	ID=exon-XM_006497581.1-2;Parent=rna-XM_006497581.1;Dbxref=GeneID:102638132,GenBank:XM_006497581.1,MGI:MGI:5593927;gbkey=mRNA;gene=Gm34768;product=predicted gene%2C 34768;transcript_id=XM_006497581.1;extra_copy_number=0
CM058242.1	Liftoff	exon	19886798	19886971	.	+	.	ID=exon-XM_006497581.1-3;Parent=rna-XM_006497581.1;Dbxref=GeneID:102638132,GenBank:XM_006497581.1,MGI:MGI:5593927;gbkey=mRNA;gene=Gm34768;product=predicted gene%2C 34768;transcript_id=XM_006497581.1;extra_copy_number=0
CM058242.1	Liftoff	exon	19888400	19888506	.	+	.	ID=exon-XM_006497581.1-4;Parent=rna-XM_006497581.1;Dbxref=GeneID:102638132,GenBank:XM_006497581.1,MGI:MGI:5593927;gbkey=mRNA;gene=Gm34768;product=predicted gene%2C 34768;transcript_id=XM_006497581.1;extra_copy_number=0
CM058242.1	Liftoff	exon	19890485	19890518	.	+	.	ID=exon-XM_006497581.1-5;Parent=rna-XM_006497581.1;Dbxref=GeneID:102638132,GenBank:XM_006497581.1,MGI:MGI:5593927;gbkey=mRNA;gene=Gm34768;product=predicted gene%2C 34768;transcript_id=XM_006497581.1;extra_copy_number=0
CM058242.1	Liftoff	exon	19891400	19891589	.	+	.	ID=exon-XM_006497581.1-6;Parent=rna-XM_006497581.1;Dbxref=GeneID:102638132,GenBank:XM_006497581.1,MGI:MGI:5593927;gbkey=mRNA;gene=Gm34768;product=predicted gene%2C 34768;transcript_id=XM_006497581.1;extra_copy_number=0
CM058242.1	Liftoff	exon	19894935	19894999	.	+	.	ID=exon-XM_006497581.1-7;Parent=rna-XM_006497581.1;Dbxref=GeneID:102638132,GenBank:XM_006497581.1,MGI:MGI:5593927;gbkey=mRNA;gene=Gm34768;product=predicted gene%2C 34768;transcript_id=XM_006497581.1;extra_copy_number=0
CM058242.1	Liftoff	CDS	19878183	19878418	.	+	.	ID=cds-XP_006497644.1;Parent=rna-XM_006497581.1;Dbxref=GeneID:102638132,GenBank:XP_006497644.1,MGI:MGI:5593927;Name=XP_006497644.1;gbkey=CDS;gene=Gm34768;product=ankyrin repeat domain-containing protein 26-like;protein_id=XP_006497644.1;extra_copy_number=0
CM058242.1	Liftoff	CDS	19886531	19886645	.	+	.	ID=cds-XP_006497644.1;Parent=rna-XM_006497581.1;Dbxref=GeneID:102638132,GenBank:XP_006497644.1,MGI:MGI:5593927;Name=XP_006497644.1;gbkey=CDS;gene=Gm34768;product=ankyrin repeat domain-containing protein 26-like;protein_id=XP_006497644.1;extra_copy_number=0
CM058242.1	Liftoff	CDS	19886798	19886971	.	+	.	ID=cds-XP_006497644.1;Parent=rna-XM_006497581.1;Dbxref=GeneID:102638132,GenBank:XP_006497644.1,MGI:MGI:5593927;Name=XP_006497644.1;gbkey=CDS;gene=Gm34768;product=ankyrin repeat domain-containing protein 26-like;protein_id=XP_006497644.1;extra_copy_number=0
CM058242.1	Liftoff	CDS	19888400	19888506	.	+	.	ID=cds-XP_006497644.1;Parent=rna-XM_006497581.1;Dbxref=GeneID:102638132,GenBank:XP_006497644.1,MGI:MGI:5593927;Name=XP_006497644.1;gbkey=CDS;gene=Gm34768;product=ankyrin repeat domain-containing protein 26-like;protein_id=XP_006497644.1;extra_copy_number=0
CM058242.1	Liftoff	CDS	19890485	19890518	.	+	.	ID=cds-XP_006497644.1;Parent=rna-XM_006497581.1;Dbxref=GeneID:102638132,GenBank:XP_006497644.1,MGI:MGI:5593927;Name=XP_006497644.1;gbkey=CDS;gene=Gm34768;product=ankyrin repeat domain-containing protein 26-like;protein_id=XP_006497644.1;extra_copy_number=0
CM058242.1	Liftoff	CDS	19891400	19891589	.	+	.	ID=cds-XP_006497644.1;Parent=rna-XM_006497581.1;Dbxref=GeneID:102638132,GenBank:XP_006497644.1,MGI:MGI:5593927;Name=XP_006497644.1;gbkey=CDS;gene=Gm34768;product=ankyrin repeat domain-containing protein 26-like;protein_id=XP_006497644.1;extra_copy_number=0
CM058242.1	Liftoff	CDS	19894935	19894999	.	+	.	ID=cds-XP_006497644.1;Parent=rna-XM_006497581.1;Dbxref=GeneID:102638132,GenBank:XP_006497644.1,MGI:MGI:5593927;Name=XP_006497644.1;gbkey=CDS;gene=Gm34768;product=ankyrin repeat domain-containing protein 26-like;protein_id=XP_006497644.1;extra_copy_number=0
CM058242.1	Liftoff	pseudogene	19903940	19905965	.	+	.	ID=gene-Gm32204;Dbxref=GeneID:102634672,MGI:MGI:5591363;Name=Gm32204;description=predicted gene%2C 32204;gbkey=Gene;gene=Gm32204;gene_biotype=transcribed_pseudogene;pseudo=true;coverage=1.0;sequence_ID=1.0;extra_copy_number=0;copy_num_ID=gene-Gm32204_0
CM058242.1	Liftoff	transcript	19903940	19905965	.	+	.	ID=rna-XR_004691333.1;Parent=gene-Gm32204;Dbxref=GeneID:102634672,GenBank:XR_004691333.1,MGI:MGI:5591363;Name=XR_004691333.1;gbkey=misc_RNA;gene=Gm32204;model_evidence=Supporting evidence includes similarity to: 100%25 coverage of the annotated genomic feature by RNAseq alignments%2C including 4 samples with support for all annotated introns;product=predicted gene%2C 32204;pseudo=true;transcript_id=XR_004691333.1;extra_copy_number=0
CM058242.1	Liftoff	exon	19903940	19904062	.	+	.	ID=exon-XR_004691333.1-1;Parent=rna-XR_004691333.1;Dbxref=GeneID:102634672,GenBank:XR_004691333.1,MGI:MGI:5591363;gbkey=misc_RNA;gene=Gm32204;product=predicted gene%2C 32204;pseudo=true;transcript_id=XR_004691333.1;extra_copy_number=0
CM058242.1	Liftoff	exon	19905578	19905965	.	+	.	ID=exon-XR_004691333.1-2;Parent=rna-XR_004691333.1;Dbxref=GeneID:102634672,GenBank:XR_004691333.1,MGI:MGI:5591363;gbkey=misc_RNA;gene=Gm32204;product=predicted gene%2C 32204;pseudo=true;transcript_id=XR_004691333.1;extra_copy_number=0
CM058242.1	Liftoff	match	20043196	20046230	.	+	.	ID=ae2ed21c-7612-4b8e-98f4-aaa1137d3994;Target=NG_054130.1 1 3035 +;assembly_bases_aln=3035;assembly_bases_seq=3035;bit_score=5649.4;blast_aligner=1;blast_score=3035;common_component=0;e_value=0;filter_score=0;for_remapping=2;gap_count=0;hsp_percent_coverage=100;matchable_bases=3035;matched_bases=3035;num_ident=3035;num_mismatch=0;pct_coverage=100;pct_coverage_hiqual=100;pct_identity_gap=100;pct_identity_gapopen_only=100;pct_identity_ungap=100;rank=1;weighted_identity=1;coverage=1.0;sequence_ID=1.0;extra_copy_number=0;copy_num_ID=ae2ed21c-7612-4b8e-98f4-aaa1137d3994_0
CM058242.1	Liftoff	enhancer	20043296	20046130	.	.	.	ID=id-GeneID:109279855;Dbxref=GeneID:109279855,VISTA:mm30;Note=VISTA enhancer mm30;experiment=EXISTENCE:transgenic organism evidence [ECO:0001131][PMID:17130149];function=enhancer in: forebrain[9/10] | branchial arch[9/10] | facial mesenchyme[9/10];gbkey=regulatory;regulatory_class=enhancer;coverage=1.0;sequence_ID=1.0;extra_copy_number=0;copy_num_ID=id-GeneID:109279855_0
CM058242.1	Liftoff	biological_region	20043296	20046130	.	+	.	ID=id-GeneID:109279855-2;Dbxref=GeneID:109279855;Name=biological region;gbkey=Region;standard_name=VISTA enhancer mm30;coverage=1.0;sequence_ID=1.0;extra_copy_number=0;copy_num_ID=id-GeneID:109279855-2_0
CM058242.1	Liftoff	match	20060376	20062365	.	+	.	ID=2ba808f4-735f-4957-8f38-c664ace831b8;Target=NG_021162.1 1 1990 -;assembly_bases_aln=1990;assembly_bases_seq=1990;bit_score=3704.57;blast_aligner=1;blast_score=1990;common_component=0;e_value=0;filter_score=0;for_remapping=2;gap_count=0;hsp_percent_coverage=100;matchable_bases=1990;matched_bases=1990;num_ident=1990;num_mismatch=0;pct_coverage=100;pct_coverage_hiqual=100;pct_identity_gap=100;pct_identity_gapopen_only=100;pct_identity_ungap=100;rank=1;weighted_identity=1;coverage=1.0;sequence_ID=1.0;extra_copy_number=0;copy_num_ID=2ba808f4-735f-4957-8f38-c664ace831b8_0
CM058242.1	Liftoff	pseudogene	20060476	20062265	.	-	.	ID=gene-Gm13310;Dbxref=GeneID:667247,MGI:MGI:3650665;Name=Gm13310;description=predicted gene 13310;gbkey=Gene;gene=Gm13310;gene_biotype=pseudogene;pseudo=true;coverage=1.0;sequence_ID=1.0;extra_copy_number=0;copy_num_ID=gene-Gm13310_0
CM058242.1	Liftoff	gene	20084753	20280425	.	-	.	ID=gene-Itga8;Dbxref=GeneID:241226,MGI:MGI:109442;Name=Itga8;description=integrin alpha 8;gbkey=Gene;gene=Itga8;gene_biotype=protein_coding;coverage=1.0;sequence_ID=1.0;valid_ORFs=5;extra_copy_number=0;copy_num_ID=gene-Itga8_0
CM058242.1	Liftoff	mRNA	20084753	20205361	.	-	.	ID=rna-XM_006497476.4;Parent=gene-Itga8;Dbxref=GeneID:241226,GenBank:XM_006497476.4,MGI:MGI:109442;Name=XM_006497476.4;gbkey=mRNA;gene=Itga8;model_evidence=Supporting evidence includes similarity to: 1 mRNA%2C 9 ESTs%2C 89 long SRA reads%2C and 100%25 coverage of the annotated genomic feature by RNAseq alignments%2C including 1 sample with support for all annotated introns;product=integrin alpha 8%2C transcript variant X2;transcript_id=XM_006497476.4;matches_ref_protein=True;valid_ORF=True;extra_copy_number=0
CM058242.1	Liftoff	exon	20084753	20087322	.	-	.	ID=exon-XM_006497476.4-19;Parent=rna-XM_006497476.4;Dbxref=GeneID:241226,GenBank:XM_006497476.4,MGI:MGI:109442;gbkey=mRNA;gene=Itga8;product=integrin alpha 8%2C transcript variant X2;transcript_id=XM_006497476.4;extra_copy_number=0
CM058242.1	Liftoff	exon	20089096	20089218	.	-	.	ID=exon-XM_006497476.4-18;Parent=rna-XM_006497476.4;Dbxref=GeneID:241226,GenBank:XM_006497476.4,MGI:MGI:109442;gbkey=mRNA;gene=Itga8;product=integrin alpha 8%2C transcript variant X2;transcript_id=XM_006497476.4;extra_copy_number=0
CM058242.1	Liftoff	exon	20098067	20098168	.	-	.	ID=exon-XM_006497476.4-17;Parent=rna-XM_006497476.4;Dbxref=GeneID:241226,GenBank:XM_006497476.4,MGI:MGI:109442;gbkey=mRNA;gene=Itga8;product=integrin alpha 8%2C transcript variant X2;transcript_id=XM_006497476.4;extra_copy_number=0
CM058242.1	Liftoff	exon	20110334	20110384	.	-	.	ID=exon-XM_006497476.4-16;Parent=rna-XM_006497476.4;Dbxref=GeneID:241226,GenBank:XM_006497476.4,MGI:MGI:109442;gbkey=mRNA;gene=Itga8;product=integrin alpha 8%2C transcript variant X2;transcript_id=XM_006497476.4;extra_copy_number=0
CM058242.1	Liftoff	exon	20110900	20111013	.	-	.	ID=exon-XM_006497476.4-15;Parent=rna-XM_006497476.4;Dbxref=GeneID:241226,GenBank:XM_006497476.4,MGI:MGI:109442;gbkey=mRNA;gene=Itga8;product=integrin alpha 8%2C transcript variant X2;transcript_id=XM_006497476.4;extra_copy_number=0
CM058242.1	Liftoff	exon	20118839	20118967	.	-	.	ID=exon-XM_006497476.4-14;Parent=rna-XM_006497476.4;Dbxref=GeneID:241226,GenBank:XM_006497476.4,MGI:MGI:109442;gbkey=mRNA;gene=Itga8;product=integrin alpha 8%2C transcript variant X2;transcript_id=XM_006497476.4;extra_copy_number=0
CM058242.1	Liftoff	exon	20133834	20133992	.	-	.	ID=exon-XM_006497476.4-13;Parent=rna-XM_006497476.4;Dbxref=GeneID:241226,GenBank:XM_006497476.4,MGI:MGI:109442;gbkey=mRNA;gene=Itga8;product=integrin alpha 8%2C transcript variant X2;transcript_id=XM_006497476.4;extra_copy_number=0
CM058242.1	Liftoff	exon	20138788	20138893	.	-	.	ID=exon-XM_006497476.4-12;Parent=rna-XM_006497476.4;Dbxref=GeneID:241226,GenBank:XM_006497476.4,MGI:MGI:109442;gbkey=mRNA;gene=Itga8;product=integrin alpha 8%2C transcript variant X2;transcript_id=XM_006497476.4;extra_copy_number=0
CM058242.1	Liftoff	exon	20152619	20152699	.	-	.	ID=exon-XM_006497476.4-11;Parent=rna-XM_006497476.4;Dbxref=GeneID:241226,GenBank:XM_006497476.4,MGI:MGI:109442;gbkey=mRNA;gene=Itga8;product=integrin alpha 8%2C transcript variant X2;transcript_id=XM_006497476.4;extra_copy_number=0
CM058242.1	Liftoff	exon	20157110	20157189	.	-	.	ID=exon-XM_006497476.4-10;Parent=rna-XM_006497476.4;Dbxref=GeneID:241226,GenBank:XM_006497476.4,MGI:MGI:109442;gbkey=mRNA;gene=Itga8;product=integrin alpha 8%2C transcript variant X2;transcript_id=XM_006497476.4;extra_copy_number=0
CM058242.1	Liftoff	exon	20161123	20161215	.	-	.	ID=exon-XM_006497476.4-9;Parent=rna-XM_006497476.4;Dbxref=GeneID:241226,GenBank:XM_006497476.4,MGI:MGI:109442;gbkey=mRNA;gene=Itga8;product=integrin alpha 8%2C transcript variant X2;transcript_id=XM_006497476.4;extra_copy_number=0
CM058242.1	Liftoff	exon	20167939	20168086	.	-	.	ID=exon-XM_006497476.4-8;Parent=rna-XM_006497476.4;Dbxref=GeneID:241226,GenBank:XM_006497476.4,MGI:MGI:109442;gbkey=mRNA;gene=Itga8;product=integrin alpha 8%2C transcript variant X2;transcript_id=XM_006497476.4;extra_copy_number=0
CM058242.1	Liftoff	exon	20169637	20169704	.	-	.	ID=exon-XM_006497476.4-7;Parent=rna-XM_006497476.4;Dbxref=GeneID:241226,GenBank:XM_006497476.4,MGI:MGI:109442;gbkey=mRNA;gene=Itga8;product=integrin alpha 8%2C transcript variant X2;transcript_id=XM_006497476.4;extra_copy_number=0
CM058242.1	Liftoff	exon	20170172	20170309	.	-	.	ID=exon-XM_006497476.4-6;Parent=rna-XM_006497476.4;Dbxref=GeneID:241226,GenBank:XM_006497476.4,MGI:MGI:109442;gbkey=mRNA;gene=Itga8;product=integrin alpha 8%2C transcript variant X2;transcript_id=XM_006497476.4;extra_copy_number=0
CM058242.1	Liftoff	exon	20171878	20172032	.	-	.	ID=exon-XM_006497476.4-5;Parent=rna-XM_006497476.4;Dbxref=GeneID:241226,GenBank:XM_006497476.4,MGI:MGI:109442;gbkey=mRNA;gene=Itga8;product=integrin alpha 8%2C transcript variant X2;transcript_id=XM_006497476.4;extra_copy_number=0
CM058242.1	Liftoff	exon	20172843	20172898	.	-	.	ID=exon-XM_006497476.4-4;Parent=rna-XM_006497476.4;Dbxref=GeneID:241226,GenBank:XM_006497476.4,MGI:MGI:109442;gbkey=mRNA;gene=Itga8;product=integrin alpha 8%2C transcript variant X2;transcript_id=XM_006497476.4;extra_copy_number=0
CM058242.1	Liftoff	exon	20178539	20178646	.	-	.	ID=exon-XM_006497476.4-3;Parent=rna-XM_006497476.4;Dbxref=GeneID:241226,GenBank:XM_006497476.4,MGI:MGI:109442;gbkey=mRNA;gene=Itga8;product=integrin alpha 8%2C transcript variant X2;transcript_id=XM_006497476.4;extra_copy_number=0
CM058242.1	Liftoff	exon	20183195	20183240	.	-	.	ID=exon-XM_006497476.4-2;Parent=rna-XM_006497476.4;Dbxref=GeneID:241226,GenBank:XM_006497476.4,MGI:MGI:109442;gbkey=mRNA;gene=Itga8;product=integrin alpha 8%2C transcript variant X2;transcript_id=XM_006497476.4;extra_copy_number=0
CM058242.1	Liftoff	exon	20204756	20205361	.	-	.	ID=exon-XM_006497476.4-1;Parent=rna-XM_006497476.4;Dbxref=GeneID:241226,GenBank:XM_006497476.4,MGI:MGI:109442;gbkey=mRNA;gene=Itga8;product=integrin alpha 8%2C transcript variant X2;transcript_id=XM_006497476.4;extra_copy_number=0
CM058242.1	Liftoff	CDS	20087236	20087322	.	-	.	ID=cds-XP_006497539.1;Parent=rna-XM_006497476.4;Dbxref=GeneID:241226,GenBank:XP_006497539.1,MGI:MGI:109442;Name=XP_006497539.1;gbkey=CDS;gene=Itga8;product=integrin alpha-8 isoform X2;protein_id=XP_006497539.1;extra_copy_number=0
CM058242.1	Liftoff	CDS	20089096	20089218	.	-	.	ID=cds-XP_006497539.1;Parent=rna-XM_006497476.4;Dbxref=GeneID:241226,GenBank:XP_006497539.1,MGI:MGI:109442;Name=XP_006497539.1;gbkey=CDS;gene=Itga8;product=integrin alpha-8 isoform X2;protein_id=XP_006497539.1;extra_copy_number=0
CM058242.1	Liftoff	CDS	20098067	20098168	.	-	.	ID=cds-XP_006497539.1;Parent=rna-XM_006497476.4;Dbxref=GeneID:241226,GenBank:XP_006497539.1,MGI:MGI:109442;Name=XP_006497539.1;gbkey=CDS;gene=Itga8;product=integrin alpha-8 isoform X2;protein_id=XP_006497539.1;extra_copy_number=0
CM058242.1	Liftoff	CDS	20110334	20110384	.	-	.	ID=cds-XP_006497539.1;Parent=rna-XM_006497476.4;Dbxref=GeneID:241226,GenBank:XP_006497539.1,MGI:MGI:109442;Name=XP_006497539.1;gbkey=CDS;gene=Itga8;product=integrin alpha-8 isoform X2;protein_id=XP_006497539.1;extra_copy_number=0
CM058242.1	Liftoff	CDS	20110900	20111013	.	-	.	ID=cds-XP_006497539.1;Parent=rna-XM_006497476.4;Dbxref=GeneID:241226,GenBank:XP_006497539.1,MGI:MGI:109442;Name=XP_006497539.1;gbkey=CDS;gene=Itga8;product=integrin alpha-8 isoform X2;protein_id=XP_006497539.1;extra_copy_number=0
CM058242.1	Liftoff	CDS	20118839	20118967	.	-	.	ID=cds-XP_006497539.1;Parent=rna-XM_006497476.4;Dbxref=GeneID:241226,GenBank:XP_006497539.1,MGI:MGI:109442;Name=XP_006497539.1;gbkey=CDS;gene=Itga8;product=integrin alpha-8 isoform X2;protein_id=XP_006497539.1;extra_copy_number=0
CM058242.1	Liftoff	CDS	20133834	20133992	.	-	.	ID=cds-XP_006497539.1;Parent=rna-XM_006497476.4;Dbxref=GeneID:241226,GenBank:XP_006497539.1,MGI:MGI:109442;Name=XP_006497539.1;gbkey=CDS;gene=Itga8;product=integrin alpha-8 isoform X2;protein_id=XP_006497539.1;extra_copy_number=0
CM058242.1	Liftoff	CDS	20138788	20138893	.	-	.	ID=cds-XP_006497539.1;Parent=rna-XM_006497476.4;Dbxref=GeneID:241226,GenBank:XP_006497539.1,MGI:MGI:109442;Name=XP_006497539.1;gbkey=CDS;gene=Itga8;product=integrin alpha-8 isoform X2;protein_id=XP_006497539.1;extra_copy_number=0
CM058242.1	Liftoff	CDS	20152619	20152699	.	-	.	ID=cds-XP_006497539.1;Parent=rna-XM_006497476.4;Dbxref=GeneID:241226,GenBank:XP_006497539.1,MGI:MGI:109442;Name=XP_006497539.1;gbkey=CDS;gene=Itga8;product=integrin alpha-8 isoform X2;protein_id=XP_006497539.1;extra_copy_number=0
CM058242.1	Liftoff	CDS	20157110	20157189	.	-	.	ID=cds-XP_006497539.1;Parent=rna-XM_006497476.4;Dbxref=GeneID:241226,GenBank:XP_006497539.1,MGI:MGI:109442;Name=XP_006497539.1;gbkey=CDS;gene=Itga8;product=integrin alpha-8 isoform X2;protein_id=XP_006497539.1;extra_copy_number=0
CM058242.1	Liftoff	CDS	20161123	20161215	.	-	.	ID=cds-XP_006497539.1;Parent=rna-XM_006497476.4;Dbxref=GeneID:241226,GenBank:XP_006497539.1,MGI:MGI:109442;Name=XP_006497539.1;gbkey=CDS;gene=Itga8;product=integrin alpha-8 isoform X2;protein_id=XP_006497539.1;extra_copy_number=0
CM058242.1	Liftoff	CDS	20167939	20168086	.	-	.	ID=cds-XP_006497539.1;Parent=rna-XM_006497476.4;Dbxref=GeneID:241226,GenBank:XP_006497539.1,MGI:MGI:109442;Name=XP_006497539.1;gbkey=CDS;gene=Itga8;product=integrin alpha-8 isoform X2;protein_id=XP_006497539.1;extra_copy_number=0
CM058242.1	Liftoff	CDS	20169637	20169704	.	-	.	ID=cds-XP_006497539.1;Parent=rna-XM_006497476.4;Dbxref=GeneID:241226,GenBank:XP_006497539.1,MGI:MGI:109442;Name=XP_006497539.1;gbkey=CDS;gene=Itga8;product=integrin alpha-8 isoform X2;protein_id=XP_006497539.1;extra_copy_number=0
CM058242.1	Liftoff	CDS	20170172	20170309	.	-	.	ID=cds-XP_006497539.1;Parent=rna-XM_006497476.4;Dbxref=GeneID:241226,GenBank:XP_006497539.1,MGI:MGI:109442;Name=XP_006497539.1;gbkey=CDS;gene=Itga8;product=integrin alpha-8 isoform X2;protein_id=XP_006497539.1;extra_copy_number=0
CM058242.1	Liftoff	CDS	20171878	20172032	.	-	.	ID=cds-XP_006497539.1;Parent=rna-XM_006497476.4;Dbxref=GeneID:241226,GenBank:XP_006497539.1,MGI:MGI:109442;Name=XP_006497539.1;gbkey=CDS;gene=Itga8;product=integrin alpha-8 isoform X2;protein_id=XP_006497539.1;extra_copy_number=0
CM058242.1	Liftoff	CDS	20172843	20172898	.	-	.	ID=cds-XP_006497539.1;Parent=rna-XM_006497476.4;Dbxref=GeneID:241226,GenBank:XP_006497539.1,MGI:MGI:109442;Name=XP_006497539.1;gbkey=CDS;gene=Itga8;product=integrin alpha-8 isoform X2;protein_id=XP_006497539.1;extra_copy_number=0
CM058242.1	Liftoff	CDS	20178539	20178646	.	-	.	ID=cds-XP_006497539.1;Parent=rna-XM_006497476.4;Dbxref=GeneID:241226,GenBank:XP_006497539.1,MGI:MGI:109442;Name=XP_006497539.1;gbkey=CDS;gene=Itga8;product=integrin alpha-8 isoform X2;protein_id=XP_006497539.1;extra_copy_number=0
CM058242.1	Liftoff	CDS	20183195	20183240	.	-	.	ID=cds-XP_006497539.1;Parent=rna-XM_006497476.4;Dbxref=GeneID:241226,GenBank:XP_006497539.1,MGI:MGI:109442;Name=XP_006497539.1;gbkey=CDS;gene=Itga8;product=integrin alpha-8 isoform X2;protein_id=XP_006497539.1;extra_copy_number=0
CM058242.1	Liftoff	CDS	20204756	20204774	.	-	.	ID=cds-XP_006497539.1;Parent=rna-XM_006497476.4;Dbxref=GeneID:241226,GenBank:XP_006497539.1,MGI:MGI:109442;Name=XP_006497539.1;gbkey=CDS;gene=Itga8;product=integrin alpha-8 isoform X2;protein_id=XP_006497539.1;extra_copy_number=0
CM058242.1	Liftoff	mRNA	20084758	20280423	.	-	.	ID=rna-NM_001001309.4;Parent=gene-Itga8;Dbxref=GeneID:241226,GenBank:NM_001001309.4,MGI:MGI:109442;Name=NM_001001309.4;gbkey=mRNA;gene=Itga8;product=integrin alpha 8%2C transcript variant 1;tag=RefSeq Select;transcript_id=NM_001001309.4;matches_ref_protein=True;valid_ORF=True;extra_copy_number=0
CM058242.1	Liftoff	exon	20084758	20087322	.	-	.	ID=exon-NM_001001309.4-30;Parent=rna-NM_001001309.4;Dbxref=GeneID:241226,GenBank:NM_001001309.4,MGI:MGI:109442;gbkey=mRNA;gene=Itga8;product=integrin alpha 8%2C transcript variant 1;tag=RefSeq Select;transcript_id=NM_001001309.4;extra_copy_number=0
CM058242.1	Liftoff	exon	20089096	20089218	.	-	.	ID=exon-NM_001001309.4-29;Parent=rna-NM_001001309.4;Dbxref=GeneID:241226,GenBank:NM_001001309.4,MGI:MGI:109442;gbkey=mRNA;gene=Itga8;product=integrin alpha 8%2C transcript variant 1;tag=RefSeq Select;transcript_id=NM_001001309.4;extra_copy_number=0
CM058242.1	Liftoff	exon	20098067	20098168	.	-	.	ID=exon-NM_001001309.4-28;Parent=rna-NM_001001309.4;Dbxref=GeneID:241226,GenBank:NM_001001309.4,MGI:MGI:109442;gbkey=mRNA;gene=Itga8;product=integrin alpha 8%2C transcript variant 1;tag=RefSeq Select;transcript_id=NM_001001309.4;extra_copy_number=0
CM058242.1	Liftoff	exon	20110900	20111013	.	-	.	ID=exon-NM_001001309.4-27;Parent=rna-NM_001001309.4;Dbxref=GeneID:241226,GenBank:NM_001001309.4,MGI:MGI:109442;gbkey=mRNA;gene=Itga8;product=integrin alpha 8%2C transcript variant 1;tag=RefSeq Select;transcript_id=NM_001001309.4;extra_copy_number=0
CM058242.1	Liftoff	exon	20118839	20118967	.	-	.	ID=exon-NM_001001309.4-26;Parent=rna-NM_001001309.4;Dbxref=GeneID:241226,GenBank:NM_001001309.4,MGI:MGI:109442;gbkey=mRNA;gene=Itga8;product=integrin alpha 8%2C transcript variant 1;tag=RefSeq Select;transcript_id=NM_001001309.4;extra_copy_number=0
CM058242.1	Liftoff	exon	20133834	20133992	.	-	.	ID=exon-NM_001001309.4-25;Parent=rna-NM_001001309.4;Dbxref=GeneID:241226,GenBank:NM_001001309.4,MGI:MGI:109442;gbkey=mRNA;gene=Itga8;product=integrin alpha 8%2C transcript variant 1;tag=RefSeq Select;transcript_id=NM_001001309.4;extra_copy_number=0
CM058242.1	Liftoff	exon	20138788	20138893	.	-	.	ID=exon-NM_001001309.4-24;Parent=rna-NM_001001309.4;Dbxref=GeneID:241226,GenBank:NM_001001309.4,MGI:MGI:109442;gbkey=mRNA;gene=Itga8;product=integrin alpha 8%2C transcript variant 1;tag=RefSeq Select;transcript_id=NM_001001309.4;extra_copy_number=0
CM058242.1	Liftoff	exon	20152619	20152699	.	-	.	ID=exon-NM_001001309.4-23;Parent=rna-NM_001001309.4;Dbxref=GeneID:241226,GenBank:NM_001001309.4,MGI:MGI:109442;gbkey=mRNA;gene=Itga8;product=integrin alpha 8%2C transcript variant 1;tag=RefSeq Select;transcript_id=NM_001001309.4;extra_copy_number=0
CM058242.1	Liftoff	exon	20157110	20157189	.	-	.	ID=exon-NM_001001309.4-22;Parent=rna-NM_001001309.4;Dbxref=GeneID:241226,GenBank:NM_001001309.4,MGI:MGI:109442;gbkey=mRNA;gene=Itga8;product=integrin alpha 8%2C transcript variant 1;tag=RefSeq Select;transcript_id=NM_001001309.4;extra_copy_number=0
CM058242.1	Liftoff	exon	20161123	20161215	.	-	.	ID=exon-NM_001001309.4-21;Parent=rna-NM_001001309.4;Dbxref=GeneID:241226,GenBank:NM_001001309.4,MGI:MGI:109442;gbkey=mRNA;gene=Itga8;product=integrin alpha 8%2C transcript variant 1;tag=RefSeq Select;transcript_id=NM_001001309.4;extra_copy_number=0
CM058242.1	Liftoff	exon	20167939	20168086	.	-	.	ID=exon-NM_001001309.4-20;Parent=rna-NM_001001309.4;Dbxref=GeneID:241226,GenBank:NM_001001309.4,MGI:MGI:109442;gbkey=mRNA;gene=Itga8;product=integrin alpha 8%2C transcript variant 1;tag=RefSeq Select;transcript_id=NM_001001309.4;extra_copy_number=0
CM058242.1	Liftoff	exon	20169637	20169704	.	-	.	ID=exon-NM_001001309.4-19;Parent=rna-NM_001001309.4;Dbxref=GeneID:241226,GenBank:NM_001001309.4,MGI:MGI:109442;gbkey=mRNA;gene=Itga8;product=integrin alpha 8%2C transcript variant 1;tag=RefSeq Select;transcript_id=NM_001001309.4;extra_copy_number=0
CM058242.1	Liftoff	exon	20170172	20170309	.	-	.	ID=exon-NM_001001309.4-18;Parent=rna-NM_001001309.4;Dbxref=GeneID:241226,GenBank:NM_001001309.4,MGI:MGI:109442;gbkey=mRNA;gene=Itga8;product=integrin alpha 8%2C transcript variant 1;tag=RefSeq Select;transcript_id=NM_001001309.4;extra_copy_number=0
CM058242.1	Liftoff	exon	20171878	20172032	.	-	.	ID=exon-NM_001001309.4-17;Parent=rna-NM_001001309.4;Dbxref=GeneID:241226,GenBank:NM_001001309.4,MGI:MGI:109442;gbkey=mRNA;gene=Itga8;product=integrin alpha 8%2C transcript variant 1;tag=RefSeq Select;transcript_id=NM_001001309.4;extra_copy_number=0
CM058242.1	Liftoff	exon	20172843	20172898	.	-	.	ID=exon-NM_001001309.4-16;Parent=rna-NM_001001309.4;Dbxref=GeneID:241226,GenBank:NM_001001309.4,MGI:MGI:109442;gbkey=mRNA;gene=Itga8;product=integrin alpha 8%2C transcript variant 1;tag=RefSeq Select;transcript_id=NM_001001309.4;extra_copy_number=0
CM058242.1	Liftoff	exon	20178539	20178646	.	-	.	ID=exon-NM_001001309.4-15;Parent=rna-NM_001001309.4;Dbxref=GeneID:241226,GenBank:NM_001001309.4,MGI:MGI:109442;gbkey=mRNA;gene=Itga8;product=integrin alpha 8%2C transcript variant 1;tag=RefSeq Select;transcript_id=NM_001001309.4;extra_copy_number=0
CM058242.1	Liftoff	exon	20183195	20183240	.	-	.	ID=exon-NM_001001309.4-14;Parent=rna-NM_001001309.4;Dbxref=GeneID:241226,GenBank:NM_001001309.4,MGI:MGI:109442;gbkey=mRNA;gene=Itga8;product=integrin alpha 8%2C transcript variant 1;tag=RefSeq Select;transcript_id=NM_001001309.4;extra_copy_number=0
CM058242.1	Liftoff	exon	20208522	20208713	.	-	.	ID=exon-NM_001001309.4-13;Parent=rna-NM_001001309.4;Dbxref=GeneID:241226,GenBank:NM_001001309.4,MGI:MGI:109442;gbkey=mRNA;gene=Itga8;product=integrin alpha 8%2C transcript variant 1;tag=RefSeq Select;transcript_id=NM_001001309.4;extra_copy_number=0
CM058242.1	Liftoff	exon	20211180	20211385	.	-	.	ID=exon-NM_001001309.4-12;Parent=rna-NM_001001309.4;Dbxref=GeneID:241226,GenBank:NM_001001309.4,MGI:MGI:109442;gbkey=mRNA;gene=Itga8;product=integrin alpha 8%2C transcript variant 1;tag=RefSeq Select;transcript_id=NM_001001309.4;extra_copy_number=0
CM058242.1	Liftoff	exon	20220887	20220939	.	-	.	ID=exon-NM_001001309.4-11;Parent=rna-NM_001001309.4;Dbxref=GeneID:241226,GenBank:NM_001001309.4,MGI:MGI:109442;gbkey=mRNA;gene=Itga8;product=integrin alpha 8%2C transcript variant 1;tag=RefSeq Select;transcript_id=NM_001001309.4;extra_copy_number=0
CM058242.1	Liftoff	exon	20223622	20223678	.	-	.	ID=exon-NM_001001309.4-10;Parent=rna-NM_001001309.4;Dbxref=GeneID:241226,GenBank:NM_001001309.4,MGI:MGI:109442;gbkey=mRNA;gene=Itga8;product=integrin alpha 8%2C transcript variant 1;tag=RefSeq Select;transcript_id=NM_001001309.4;extra_copy_number=0
CM058242.1	Liftoff	exon	20225986	20226029	.	-	.	ID=exon-NM_001001309.4-9;Parent=rna-NM_001001309.4;Dbxref=GeneID:241226,GenBank:NM_001001309.4,MGI:MGI:109442;gbkey=mRNA;gene=Itga8;product=integrin alpha 8%2C transcript variant 1;tag=RefSeq Select;transcript_id=NM_001001309.4;extra_copy_number=0
CM058242.1	Liftoff	exon	20228557	20228601	.	-	.	ID=exon-NM_001001309.4-8;Parent=rna-NM_001001309.4;Dbxref=GeneID:241226,GenBank:NM_001001309.4,MGI:MGI:109442;gbkey=mRNA;gene=Itga8;product=integrin alpha 8%2C transcript variant 1;tag=RefSeq Select;transcript_id=NM_001001309.4;extra_copy_number=0
CM058242.1	Liftoff	exon	20231929	20232054	.	-	.	ID=exon-NM_001001309.4-7;Parent=rna-NM_001001309.4;Dbxref=GeneID:241226,GenBank:NM_001001309.4,MGI:MGI:109442;gbkey=mRNA;gene=Itga8;product=integrin alpha 8%2C transcript variant 1;tag=RefSeq Select;transcript_id=NM_001001309.4;extra_copy_number=0
CM058242.1	Liftoff	exon	20234441	20234486	.	-	.	ID=exon-NM_001001309.4-6;Parent=rna-NM_001001309.4;Dbxref=GeneID:241226,GenBank:NM_001001309.4,MGI:MGI:109442;gbkey=mRNA;gene=Itga8;product=integrin alpha 8%2C transcript variant 1;tag=RefSeq Select;transcript_id=NM_001001309.4;extra_copy_number=0
CM058242.1	Liftoff	exon	20235647	20235708	.	-	.	ID=exon-NM_001001309.4-5;Parent=rna-NM_001001309.4;Dbxref=GeneID:241226,GenBank:NM_001001309.4,MGI:MGI:109442;gbkey=mRNA;gene=Itga8;product=integrin alpha 8%2C transcript variant 1;tag=RefSeq Select;transcript_id=NM_001001309.4;extra_copy_number=0
CM058242.1	Liftoff	exon	20240536	20240659	.	-	.	ID=exon-NM_001001309.4-4;Parent=rna-NM_001001309.4;Dbxref=GeneID:241226,GenBank:NM_001001309.4,MGI:MGI:109442;gbkey=mRNA;gene=Itga8;product=integrin alpha 8%2C transcript variant 1;tag=RefSeq Select;transcript_id=NM_001001309.4;extra_copy_number=0
CM058242.1	Liftoff	exon	20243711	20243811	.	-	.	ID=exon-NM_001001309.4-3;Parent=rna-NM_001001309.4;Dbxref=GeneID:241226,GenBank:NM_001001309.4,MGI:MGI:109442;gbkey=mRNA;gene=Itga8;product=integrin alpha 8%2C transcript variant 1;tag=RefSeq Select;transcript_id=NM_001001309.4;extra_copy_number=0
CM058242.1	Liftoff	exon	20279319	20279452	.	-	.	ID=exon-NM_001001309.4-2;Parent=rna-NM_001001309.4;Dbxref=GeneID:241226,GenBank:NM_001001309.4,MGI:MGI:109442;gbkey=mRNA;gene=Itga8;product=integrin alpha 8%2C transcript variant 1;tag=RefSeq Select;transcript_id=NM_001001309.4;extra_copy_number=0
CM058242.1	Liftoff	exon	20280058	20280423	.	-	.	ID=exon-NM_001001309.4-1;Parent=rna-NM_001001309.4;Dbxref=GeneID:241226,GenBank:NM_001001309.4,MGI:MGI:109442;gbkey=mRNA;gene=Itga8;product=integrin alpha 8%2C transcript variant 1;tag=RefSeq Select;transcript_id=NM_001001309.4;extra_copy_number=0
CM058242.1	Liftoff	CDS	20087236	20087322	.	-	.	ID=cds-NP_001001309.1;Parent=rna-NM_001001309.4;Dbxref=CCDS:CCDS15689.1,GeneID:241226,GenBank:NP_001001309.1,MGI:MGI:109442;Name=NP_001001309.1;Note=isoform 1 preproprotein is encoded by transcript variant 1;gbkey=CDS;gene=Itga8;product=integrin alpha-8 isoform 1 preproprotein;protein_id=NP_001001309.1;tag=RefSeq Select;extra_copy_number=0
CM058242.1	Liftoff	CDS	20089096	20089218	.	-	.	ID=cds-NP_001001309.1;Parent=rna-NM_001001309.4;Dbxref=CCDS:CCDS15689.1,GeneID:241226,GenBank:NP_001001309.1,MGI:MGI:109442;Name=NP_001001309.1;Note=isoform 1 preproprotein is encoded by transcript variant 1;gbkey=CDS;gene=Itga8;product=integrin alpha-8 isoform 1 preproprotein;protein_id=NP_001001309.1;tag=RefSeq Select;extra_copy_number=0
CM058242.1	Liftoff	CDS	20098067	20098168	.	-	.	ID=cds-NP_001001309.1;Parent=rna-NM_001001309.4;Dbxref=CCDS:CCDS15689.1,GeneID:241226,GenBank:NP_001001309.1,MGI:MGI:109442;Name=NP_001001309.1;Note=isoform 1 preproprotein is encoded by transcript variant 1;gbkey=CDS;gene=Itga8;product=integrin alpha-8 isoform 1 preproprotein;protein_id=NP_001001309.1;tag=RefSeq Select;extra_copy_number=0
CM058242.1	Liftoff	CDS	20110900	20111013	.	-	.	ID=cds-NP_001001309.1;Parent=rna-NM_001001309.4;Dbxref=CCDS:CCDS15689.1,GeneID:241226,GenBank:NP_001001309.1,MGI:MGI:109442;Name=NP_001001309.1;Note=isoform 1 preproprotein is encoded by transcript variant 1;gbkey=CDS;gene=Itga8;product=integrin alpha-8 isoform 1 preproprotein;protein_id=NP_001001309.1;tag=RefSeq Select;extra_copy_number=0
CM058242.1	Liftoff	CDS	20118839	20118967	.	-	.	ID=cds-NP_001001309.1;Parent=rna-NM_001001309.4;Dbxref=CCDS:CCDS15689.1,GeneID:241226,GenBank:NP_001001309.1,MGI:MGI:109442;Name=NP_001001309.1;Note=isoform 1 preproprotein is encoded by transcript variant 1;gbkey=CDS;gene=Itga8;product=integrin alpha-8 isoform 1 preproprotein;protein_id=NP_001001309.1;tag=RefSeq Select;extra_copy_number=0
CM058242.1	Liftoff	CDS	20133834	20133992	.	-	.	ID=cds-NP_001001309.1;Parent=rna-NM_001001309.4;Dbxref=CCDS:CCDS15689.1,GeneID:241226,GenBank:NP_001001309.1,MGI:MGI:109442;Name=NP_001001309.1;Note=isoform 1 preproprotein is encoded by transcript variant 1;gbkey=CDS;gene=Itga8;product=integrin alpha-8 isoform 1 preproprotein;protein_id=NP_001001309.1;tag=RefSeq Select;extra_copy_number=0
CM058242.1	Liftoff	CDS	20138788	20138893	.	-	.	ID=cds-NP_001001309.1;Parent=rna-NM_001001309.4;Dbxref=CCDS:CCDS15689.1,GeneID:241226,GenBank:NP_001001309.1,MGI:MGI:109442;Name=NP_001001309.1;Note=isoform 1 preproprotein is encoded by transcript variant 1;gbkey=CDS;gene=Itga8;product=integrin alpha-8 isoform 1 preproprotein;protein_id=NP_001001309.1;tag=RefSeq Select;extra_copy_number=0
CM058242.1	Liftoff	CDS	20152619	20152699	.	-	.	ID=cds-NP_001001309.1;Parent=rna-NM_001001309.4;Dbxref=CCDS:CCDS15689.1,GeneID:241226,GenBank:NP_001001309.1,MGI:MGI:109442;Name=NP_001001309.1;Note=isoform 1 preproprotein is encoded by transcript variant 1;gbkey=CDS;gene=Itga8;product=integrin alpha-8 isoform 1 preproprotein;protein_id=NP_001001309.1;tag=RefSeq Select;extra_copy_number=0
CM058242.1	Liftoff	CDS	20157110	20157189	.	-	.	ID=cds-NP_001001309.1;Parent=rna-NM_001001309.4;Dbxref=CCDS:CCDS15689.1,GeneID:241226,GenBank:NP_001001309.1,MGI:MGI:109442;Name=NP_001001309.1;Note=isoform 1 preproprotein is encoded by transcript variant 1;gbkey=CDS;gene=Itga8;product=integrin alpha-8 isoform 1 preproprotein;protein_id=NP_001001309.1;tag=RefSeq Select;extra_copy_number=0
CM058242.1	Liftoff	CDS	20161123	20161215	.	-	.	ID=cds-NP_001001309.1;Parent=rna-NM_001001309.4;Dbxref=CCDS:CCDS15689.1,GeneID:241226,GenBank:NP_001001309.1,MGI:MGI:109442;Name=NP_001001309.1;Note=isoform 1 preproprotein is encoded by transcript variant 1;gbkey=CDS;gene=Itga8;product=integrin alpha-8 isoform 1 preproprotein;protein_id=NP_001001309.1;tag=RefSeq Select;extra_copy_number=0
CM058242.1	Liftoff	CDS	20167939	20168086	.	-	.	ID=cds-NP_001001309.1;Parent=rna-NM_001001309.4;Dbxref=CCDS:CCDS15689.1,GeneID:241226,GenBank:NP_001001309.1,MGI:MGI:109442;Name=NP_001001309.1;Note=isoform 1 preproprotein is encoded by transcript variant 1;gbkey=CDS;gene=Itga8;product=integrin alpha-8 isoform 1 preproprotein;protein_id=NP_001001309.1;tag=RefSeq Select;extra_copy_number=0
CM058242.1	Liftoff	CDS	20169637	20169704	.	-	.	ID=cds-NP_001001309.1;Parent=rna-NM_001001309.4;Dbxref=CCDS:CCDS15689.1,GeneID:241226,GenBank:NP_001001309.1,MGI:MGI:109442;Name=NP_001001309.1;Note=isoform 1 preproprotein is encoded by transcript variant 1;gbkey=CDS;gene=Itga8;product=integrin alpha-8 isoform 1 preproprotein;protein_id=NP_001001309.1;tag=RefSeq Select;extra_copy_number=0
CM058242.1	Liftoff	CDS	20170172	20170309	.	-	.	ID=cds-NP_001001309.1;Parent=rna-NM_001001309.4;Dbxref=CCDS:CCDS15689.1,GeneID:241226,GenBank:NP_001001309.1,MGI:MGI:109442;Name=NP_001001309.1;Note=isoform 1 preproprotein is encoded by transcript variant 1;gbkey=CDS;gene=Itga8;product=integrin alpha-8 isoform 1 preproprotein;protein_id=NP_001001309.1;tag=RefSeq Select;extra_copy_number=0
CM058242.1	Liftoff	CDS	20171878	20172032	.	-	.	ID=cds-NP_001001309.1;Parent=rna-NM_001001309.4;Dbxref=CCDS:CCDS15689.1,GeneID:241226,GenBank:NP_001001309.1,MGI:MGI:109442;Name=NP_001001309.1;Note=isoform 1 preproprotein is encoded by transcript variant 1;gbkey=CDS;gene=Itga8;product=integrin alpha-8 isoform 1 preproprotein;protein_id=NP_001001309.1;tag=RefSeq Select;extra_copy_number=0
CM058242.1	Liftoff	CDS	20172843	20172898	.	-	.	ID=cds-NP_001001309.1;Parent=rna-NM_001001309.4;Dbxref=CCDS:CCDS15689.1,GeneID:241226,GenBank:NP_001001309.1,MGI:MGI:109442;Name=NP_001001309.1;Note=isoform 1 preproprotein is encoded by transcript variant 1;gbkey=CDS;gene=Itga8;product=integrin alpha-8 isoform 1 preproprotein;protein_id=NP_001001309.1;tag=RefSeq Select;extra_copy_number=0
CM058242.1	Liftoff	CDS	20178539	20178646	.	-	.	ID=cds-NP_001001309.1;Parent=rna-NM_001001309.4;Dbxref=CCDS:CCDS15689.1,GeneID:241226,GenBank:NP_001001309.1,MGI:MGI:109442;Name=NP_001001309.1;Note=isoform 1 preproprotein is encoded by transcript variant 1;gbkey=CDS;gene=Itga8;product=integrin alpha-8 isoform 1 preproprotein;protein_id=NP_001001309.1;tag=RefSeq Select;extra_copy_number=0
CM058242.1	Liftoff	CDS	20183195	20183240	.	-	.	ID=cds-NP_001001309.1;Parent=rna-NM_001001309.4;Dbxref=CCDS:CCDS15689.1,GeneID:241226,GenBank:NP_001001309.1,MGI:MGI:109442;Name=NP_001001309.1;Note=isoform 1 preproprotein is encoded by transcript variant 1;gbkey=CDS;gene=Itga8;product=integrin alpha-8 isoform 1 preproprotein;protein_id=NP_001001309.1;tag=RefSeq Select;extra_copy_number=0
CM058242.1	Liftoff	CDS	20208522	20208713	.	-	.	ID=cds-NP_001001309.1;Parent=rna-NM_001001309.4;Dbxref=CCDS:CCDS15689.1,GeneID:241226,GenBank:NP_001001309.1,MGI:MGI:109442;Name=NP_001001309.1;Note=isoform 1 preproprotein is encoded by transcript variant 1;gbkey=CDS;gene=Itga8;product=integrin alpha-8 isoform 1 preproprotein;protein_id=NP_001001309.1;tag=RefSeq Select;extra_copy_number=0
CM058242.1	Liftoff	CDS	20211180	20211385	.	-	.	ID=cds-NP_001001309.1;Parent=rna-NM_001001309.4;Dbxref=CCDS:CCDS15689.1,GeneID:241226,GenBank:NP_001001309.1,MGI:MGI:109442;Name=NP_001001309.1;Note=isoform 1 preproprotein is encoded by transcript variant 1;gbkey=CDS;gene=Itga8;product=integrin alpha-8 isoform 1 preproprotein;protein_id=NP_001001309.1;tag=RefSeq Select;extra_copy_number=0
CM058242.1	Liftoff	CDS	20220887	20220939	.	-	.	ID=cds-NP_001001309.1;Parent=rna-NM_001001309.4;Dbxref=CCDS:CCDS15689.1,GeneID:241226,GenBank:NP_001001309.1,MGI:MGI:109442;Name=NP_001001309.1;Note=isoform 1 preproprotein is encoded by transcript variant 1;gbkey=CDS;gene=Itga8;product=integrin alpha-8 isoform 1 preproprotein;protein_id=NP_001001309.1;tag=RefSeq Select;extra_copy_number=0
CM058242.1	Liftoff	CDS	20223622	20223678	.	-	.	ID=cds-NP_001001309.1;Parent=rna-NM_001001309.4;Dbxref=CCDS:CCDS15689.1,GeneID:241226,GenBank:NP_001001309.1,MGI:MGI:109442;Name=NP_001001309.1;Note=isoform 1 preproprotein is encoded by transcript variant 1;gbkey=CDS;gene=Itga8;product=integrin alpha-8 isoform 1 preproprotein;protein_id=NP_001001309.1;tag=RefSeq Select;extra_copy_number=0
CM058242.1	Liftoff	CDS	20225986	20226029	.	-	.	ID=cds-NP_001001309.1;Parent=rna-NM_001001309.4;Dbxref=CCDS:CCDS15689.1,GeneID:241226,GenBank:NP_001001309.1,MGI:MGI:109442;Name=NP_001001309.1;Note=isoform 1 preproprotein is encoded by transcript variant 1;gbkey=CDS;gene=Itga8;product=integrin alpha-8 isoform 1 preproprotein;protein_id=NP_001001309.1;tag=RefSeq Select;extra_copy_number=0
CM058242.1	Liftoff	CDS	20228557	20228601	.	-	.	ID=cds-NP_001001309.1;Parent=rna-NM_001001309.4;Dbxref=CCDS:CCDS15689.1,GeneID:241226,GenBank:NP_001001309.1,MGI:MGI:109442;Name=NP_001001309.1;Note=isoform 1 preproprotein is encoded by transcript variant 1;gbkey=CDS;gene=Itga8;product=integrin alpha-8 isoform 1 preproprotein;protein_id=NP_001001309.1;tag=RefSeq Select;extra_copy_number=0
CM058242.1	Liftoff	CDS	20231929	20232054	.	-	.	ID=cds-NP_001001309.1;Parent=rna-NM_001001309.4;Dbxref=CCDS:CCDS15689.1,GeneID:241226,GenBank:NP_001001309.1,MGI:MGI:109442;Name=NP_001001309.1;Note=isoform 1 preproprotein is encoded by transcript variant 1;gbkey=CDS;gene=Itga8;product=integrin alpha-8 isoform 1 preproprotein;protein_id=NP_001001309.1;tag=RefSeq Select;extra_copy_number=0
CM058242.1	Liftoff	CDS	20234441	20234486	.	-	.	ID=cds-NP_001001309.1;Parent=rna-NM_001001309.4;Dbxref=CCDS:CCDS15689.1,GeneID:241226,GenBank:NP_001001309.1,MGI:MGI:109442;Name=NP_001001309.1;Note=isoform 1 preproprotein is encoded by transcript variant 1;gbkey=CDS;gene=Itga8;product=integrin alpha-8 isoform 1 preproprotein;protein_id=NP_001001309.1;tag=RefSeq Select;extra_copy_number=0
CM058242.1	Liftoff	CDS	20235647	20235708	.	-	.	ID=cds-NP_001001309.1;Parent=rna-NM_001001309.4;Dbxref=CCDS:CCDS15689.1,GeneID:241226,GenBank:NP_001001309.1,MGI:MGI:109442;Name=NP_001001309.1;Note=isoform 1 preproprotein is encoded by transcript variant 1;gbkey=CDS;gene=Itga8;product=integrin alpha-8 isoform 1 preproprotein;protein_id=NP_001001309.1;tag=RefSeq Select;extra_copy_number=0
CM058242.1	Liftoff	CDS	20240536	20240659	.	-	.	ID=cds-NP_001001309.1;Parent=rna-NM_001001309.4;Dbxref=CCDS:CCDS15689.1,GeneID:241226,GenBank:NP_001001309.1,MGI:MGI:109442;Name=NP_001001309.1;Note=isoform 1 preproprotein is encoded by transcript variant 1;gbkey=CDS;gene=Itga8;product=integrin alpha-8 isoform 1 preproprotein;protein_id=NP_001001309.1;tag=RefSeq Select;extra_copy_number=0
CM058242.1	Liftoff	CDS	20243711	20243811	.	-	.	ID=cds-NP_001001309.1;Parent=rna-NM_001001309.4;Dbxref=CCDS:CCDS15689.1,GeneID:241226,GenBank:NP_001001309.1,MGI:MGI:109442;Name=NP_001001309.1;Note=isoform 1 preproprotein is encoded by transcript variant 1;gbkey=CDS;gene=Itga8;product=integrin alpha-8 isoform 1 preproprotein;protein_id=NP_001001309.1;tag=RefSeq Select;extra_copy_number=0
CM058242.1	Liftoff	CDS	20279319	20279452	.	-	.	ID=cds-NP_001001309.1;Parent=rna-NM_001001309.4;Dbxref=CCDS:CCDS15689.1,GeneID:241226,GenBank:NP_001001309.1,MGI:MGI:109442;Name=NP_001001309.1;Note=isoform 1 preproprotein is encoded by transcript variant 1;gbkey=CDS;gene=Itga8;product=integrin alpha-8 isoform 1 preproprotein;protein_id=NP_001001309.1;tag=RefSeq Select;extra_copy_number=0
CM058242.1	Liftoff	CDS	20280058	20280263	.	-	.	ID=cds-NP_001001309.1;Parent=rna-NM_001001309.4;Dbxref=CCDS:CCDS15689.1,GeneID:241226,GenBank:NP_001001309.1,MGI:MGI:109442;Name=NP_001001309.1;Note=isoform 1 preproprotein is encoded by transcript variant 1;gbkey=CDS;gene=Itga8;product=integrin alpha-8 isoform 1 preproprotein;protein_id=NP_001001309.1;tag=RefSeq Select;extra_copy_number=0
CM058242.1	Liftoff	mRNA	20084758	20280423	.	-	.	ID=rna-NM_001408100.1;Parent=gene-Itga8;Dbxref=GeneID:241226,GenBank:NM_001408100.1,MGI:MGI:109442;Name=NM_001408100.1;gbkey=mRNA;gene=Itga8;product=integrin alpha 8%2C transcript variant 2;transcript_id=NM_001408100.1;matches_ref_protein=True;valid_ORF=True;extra_copy_number=0
CM058242.1	Liftoff	exon	20084758	20087322	.	-	.	ID=exon-NM_001408100.1-31;Parent=rna-NM_001408100.1;Dbxref=GeneID:241226,GenBank:NM_001408100.1,MGI:MGI:109442;gbkey=mRNA;gene=Itga8;product=integrin alpha 8%2C transcript variant 2;transcript_id=NM_001408100.1;extra_copy_number=0
CM058242.1	Liftoff	exon	20089096	20089218	.	-	.	ID=exon-NM_001408100.1-30;Parent=rna-NM_001408100.1;Dbxref=GeneID:241226,GenBank:NM_001408100.1,MGI:MGI:109442;gbkey=mRNA;gene=Itga8;product=integrin alpha 8%2C transcript variant 2;transcript_id=NM_001408100.1;extra_copy_number=0
CM058242.1	Liftoff	exon	20098067	20098168	.	-	.	ID=exon-NM_001408100.1-29;Parent=rna-NM_001408100.1;Dbxref=GeneID:241226,GenBank:NM_001408100.1,MGI:MGI:109442;gbkey=mRNA;gene=Itga8;product=integrin alpha 8%2C transcript variant 2;transcript_id=NM_001408100.1;extra_copy_number=0
CM058242.1	Liftoff	exon	20110334	20110384	.	-	.	ID=exon-NM_001408100.1-28;Parent=rna-NM_001408100.1;Dbxref=GeneID:241226,GenBank:NM_001408100.1,MGI:MGI:109442;gbkey=mRNA;gene=Itga8;product=integrin alpha 8%2C transcript variant 2;transcript_id=NM_001408100.1;extra_copy_number=0
CM058242.1	Liftoff	exon	20110900	20111013	.	-	.	ID=exon-NM_001408100.1-27;Parent=rna-NM_001408100.1;Dbxref=GeneID:241226,GenBank:NM_001408100.1,MGI:MGI:109442;gbkey=mRNA;gene=Itga8;product=integrin alpha 8%2C transcript variant 2;transcript_id=NM_001408100.1;extra_copy_number=0
CM058242.1	Liftoff	exon	20118839	20118967	.	-	.	ID=exon-NM_001408100.1-26;Parent=rna-NM_001408100.1;Dbxref=GeneID:241226,GenBank:NM_001408100.1,MGI:MGI:109442;gbkey=mRNA;gene=Itga8;product=integrin alpha 8%2C transcript variant 2;transcript_id=NM_001408100.1;extra_copy_number=0
CM058242.1	Liftoff	exon	20133834	20133992	.	-	.	ID=exon-NM_001408100.1-25;Parent=rna-NM_001408100.1;Dbxref=GeneID:241226,GenBank:NM_001408100.1,MGI:MGI:109442;gbkey=mRNA;gene=Itga8;product=integrin alpha 8%2C transcript variant 2;transcript_id=NM_001408100.1;extra_copy_number=0
CM058242.1	Liftoff	exon	20138788	20138893	.	-	.	ID=exon-NM_001408100.1-24;Parent=rna-NM_001408100.1;Dbxref=GeneID:241226,GenBank:NM_001408100.1,MGI:MGI:109442;gbkey=mRNA;gene=Itga8;product=integrin alpha 8%2C transcript variant 2;transcript_id=NM_001408100.1;extra_copy_number=0
CM058242.1	Liftoff	exon	20152619	20152699	.	-	.	ID=exon-NM_001408100.1-23;Parent=rna-NM_001408100.1;Dbxref=GeneID:241226,GenBank:NM_001408100.1,MGI:MGI:109442;gbkey=mRNA;gene=Itga8;product=integrin alpha 8%2C transcript variant 2;transcript_id=NM_001408100.1;extra_copy_number=0
CM058242.1	Liftoff	exon	20157110	20157189	.	-	.	ID=exon-NM_001408100.1-22;Parent=rna-NM_001408100.1;Dbxref=GeneID:241226,GenBank:NM_001408100.1,MGI:MGI:109442;gbkey=mRNA;gene=Itga8;product=integrin alpha 8%2C transcript variant 2;transcript_id=NM_001408100.1;extra_copy_number=0
CM058242.1	Liftoff	exon	20161123	20161215	.	-	.	ID=exon-NM_001408100.1-21;Parent=rna-NM_001408100.1;Dbxref=GeneID:241226,GenBank:NM_001408100.1,MGI:MGI:109442;gbkey=mRNA;gene=Itga8;product=integrin alpha 8%2C transcript variant 2;transcript_id=NM_001408100.1;extra_copy_number=0
CM058242.1	Liftoff	exon	20167939	20168086	.	-	.	ID=exon-NM_001408100.1-20;Parent=rna-NM_001408100.1;Dbxref=GeneID:241226,GenBank:NM_001408100.1,MGI:MGI:109442;gbkey=mRNA;gene=Itga8;product=integrin alpha 8%2C transcript variant 2;transcript_id=NM_001408100.1;extra_copy_number=0
CM058242.1	Liftoff	exon	20169637	20169704	.	-	.	ID=exon-NM_001408100.1-19;Parent=rna-NM_001408100.1;Dbxref=GeneID:241226,GenBank:NM_001408100.1,MGI:MGI:109442;gbkey=mRNA;gene=Itga8;product=integrin alpha 8%2C transcript variant 2;transcript_id=NM_001408100.1;extra_copy_number=0
CM058242.1	Liftoff	exon	20170172	20170309	.	-	.	ID=exon-NM_001408100.1-18;Parent=rna-NM_001408100.1;Dbxref=GeneID:241226,GenBank:NM_001408100.1,MGI:MGI:109442;gbkey=mRNA;gene=Itga8;product=integrin alpha 8%2C transcript variant 2;transcript_id=NM_001408100.1;extra_copy_number=0
CM058242.1	Liftoff	exon	20171878	20172032	.	-	.	ID=exon-NM_001408100.1-17;Parent=rna-NM_001408100.1;Dbxref=GeneID:241226,GenBank:NM_001408100.1,MGI:MGI:109442;gbkey=mRNA;gene=Itga8;product=integrin alpha 8%2C transcript variant 2;transcript_id=NM_001408100.1;extra_copy_number=0
CM058242.1	Liftoff	exon	20172843	20172898	.	-	.	ID=exon-NM_001408100.1-16;Parent=rna-NM_001408100.1;Dbxref=GeneID:241226,GenBank:NM_001408100.1,MGI:MGI:109442;gbkey=mRNA;gene=Itga8;product=integrin alpha 8%2C transcript variant 2;transcript_id=NM_001408100.1;extra_copy_number=0
CM058242.1	Liftoff	exon	20178539	20178646	.	-	.	ID=exon-NM_001408100.1-15;Parent=rna-NM_001408100.1;Dbxref=GeneID:241226,GenBank:NM_001408100.1,MGI:MGI:109442;gbkey=mRNA;gene=Itga8;product=integrin alpha 8%2C transcript variant 2;transcript_id=NM_001408100.1;extra_copy_number=0
CM058242.1	Liftoff	exon	20183195	20183240	.	-	.	ID=exon-NM_001408100.1-14;Parent=rna-NM_001408100.1;Dbxref=GeneID:241226,GenBank:NM_001408100.1,MGI:MGI:109442;gbkey=mRNA;gene=Itga8;product=integrin alpha 8%2C transcript variant 2;transcript_id=NM_001408100.1;extra_copy_number=0
CM058242.1	Liftoff	exon	20208522	20208713	.	-	.	ID=exon-NM_001408100.1-13;Parent=rna-NM_001408100.1;Dbxref=GeneID:241226,GenBank:NM_001408100.1,MGI:MGI:109442;gbkey=mRNA;gene=Itga8;product=integrin alpha 8%2C transcript variant 2;transcript_id=NM_001408100.1;extra_copy_number=0
CM058242.1	Liftoff	exon	20211180	20211385	.	-	.	ID=exon-NM_001408100.1-12;Parent=rna-NM_001408100.1;Dbxref=GeneID:241226,GenBank:NM_001408100.1,MGI:MGI:109442;gbkey=mRNA;gene=Itga8;product=integrin alpha 8%2C transcript variant 2;transcript_id=NM_001408100.1;extra_copy_number=0
CM058242.1	Liftoff	exon	20220887	20220939	.	-	.	ID=exon-NM_001408100.1-11;Parent=rna-NM_001408100.1;Dbxref=GeneID:241226,GenBank:NM_001408100.1,MGI:MGI:109442;gbkey=mRNA;gene=Itga8;product=integrin alpha 8%2C transcript variant 2;transcript_id=NM_001408100.1;extra_copy_number=0
CM058242.1	Liftoff	exon	20223622	20223678	.	-	.	ID=exon-NM_001408100.1-10;Parent=rna-NM_001408100.1;Dbxref=GeneID:241226,GenBank:NM_001408100.1,MGI:MGI:109442;gbkey=mRNA;gene=Itga8;product=integrin alpha 8%2C transcript variant 2;transcript_id=NM_001408100.1;extra_copy_number=0
CM058242.1	Liftoff	exon	20225986	20226029	.	-	.	ID=exon-NM_001408100.1-9;Parent=rna-NM_001408100.1;Dbxref=GeneID:241226,GenBank:NM_001408100.1,MGI:MGI:109442;gbkey=mRNA;gene=Itga8;product=integrin alpha 8%2C transcript variant 2;transcript_id=NM_001408100.1;extra_copy_number=0
CM058242.1	Liftoff	exon	20228557	20228601	.	-	.	ID=exon-NM_001408100.1-8;Parent=rna-NM_001408100.1;Dbxref=GeneID:241226,GenBank:NM_001408100.1,MGI:MGI:109442;gbkey=mRNA;gene=Itga8;product=integrin alpha 8%2C transcript variant 2;transcript_id=NM_001408100.1;extra_copy_number=0
CM058242.1	Liftoff	exon	20231929	20232054	.	-	.	ID=exon-NM_001408100.1-7;Parent=rna-NM_001408100.1;Dbxref=GeneID:241226,GenBank:NM_001408100.1,MGI:MGI:109442;gbkey=mRNA;gene=Itga8;product=integrin alpha 8%2C transcript variant 2;transcript_id=NM_001408100.1;extra_copy_number=0
CM058242.1	Liftoff	exon	20234441	20234486	.	-	.	ID=exon-NM_001408100.1-6;Parent=rna-NM_001408100.1;Dbxref=GeneID:241226,GenBank:NM_001408100.1,MGI:MGI:109442;gbkey=mRNA;gene=Itga8;product=integrin alpha 8%2C transcript variant 2;transcript_id=NM_001408100.1;extra_copy_number=0
CM058242.1	Liftoff	exon	20235647	20235708	.	-	.	ID=exon-NM_001408100.1-5;Parent=rna-NM_001408100.1;Dbxref=GeneID:241226,GenBank:NM_001408100.1,MGI:MGI:109442;gbkey=mRNA;gene=Itga8;product=integrin alpha 8%2C transcript variant 2;transcript_id=NM_001408100.1;extra_copy_number=0
CM058242.1	Liftoff	exon	20240536	20240659	.	-	.	ID=exon-NM_001408100.1-4;Parent=rna-NM_001408100.1;Dbxref=GeneID:241226,GenBank:NM_001408100.1,MGI:MGI:109442;gbkey=mRNA;gene=Itga8;product=integrin alpha 8%2C transcript variant 2;transcript_id=NM_001408100.1;extra_copy_number=0
CM058242.1	Liftoff	exon	20243711	20243811	.	-	.	ID=exon-NM_001408100.1-3;Parent=rna-NM_001408100.1;Dbxref=GeneID:241226,GenBank:NM_001408100.1,MGI:MGI:109442;gbkey=mRNA;gene=Itga8;product=integrin alpha 8%2C transcript variant 2;transcript_id=NM_001408100.1;extra_copy_number=0
CM058242.1	Liftoff	exon	20279319	20279452	.	-	.	ID=exon-NM_001408100.1-2;Parent=rna-NM_001408100.1;Dbxref=GeneID:241226,GenBank:NM_001408100.1,MGI:MGI:109442;gbkey=mRNA;gene=Itga8;product=integrin alpha 8%2C transcript variant 2;transcript_id=NM_001408100.1;extra_copy_number=0
CM058242.1	Liftoff	exon	20280058	20280423	.	-	.	ID=exon-NM_001408100.1-1;Parent=rna-NM_001408100.1;Dbxref=GeneID:241226,GenBank:NM_001408100.1,MGI:MGI:109442;gbkey=mRNA;gene=Itga8;product=integrin alpha 8%2C transcript variant 2;transcript_id=NM_001408100.1;extra_copy_number=0
CM058242.1	Liftoff	CDS	20087236	20087322	.	-	.	ID=cds-NP_001395029.1;Parent=rna-NM_001408100.1;Dbxref=GeneID:241226,GenBank:NP_001395029.1,MGI:MGI:109442;Name=NP_001395029.1;Note=isoform 2 preproprotein is encoded by transcript variant 2;gbkey=CDS;gene=Itga8;product=integrin alpha-8 isoform 2 preproprotein;protein_id=NP_001395029.1;extra_copy_number=0
CM058242.1	Liftoff	CDS	20089096	20089218	.	-	.	ID=cds-NP_001395029.1;Parent=rna-NM_001408100.1;Dbxref=GeneID:241226,GenBank:NP_001395029.1,MGI:MGI:109442;Name=NP_001395029.1;Note=isoform 2 preproprotein is encoded by transcript variant 2;gbkey=CDS;gene=Itga8;product=integrin alpha-8 isoform 2 preproprotein;protein_id=NP_001395029.1;extra_copy_number=0
CM058242.1	Liftoff	CDS	20098067	20098168	.	-	.	ID=cds-NP_001395029.1;Parent=rna-NM_001408100.1;Dbxref=GeneID:241226,GenBank:NP_001395029.1,MGI:MGI:109442;Name=NP_001395029.1;Note=isoform 2 preproprotein is encoded by transcript variant 2;gbkey=CDS;gene=Itga8;product=integrin alpha-8 isoform 2 preproprotein;protein_id=NP_001395029.1;extra_copy_number=0
CM058242.1	Liftoff	CDS	20110334	20110384	.	-	.	ID=cds-NP_001395029.1;Parent=rna-NM_001408100.1;Dbxref=GeneID:241226,GenBank:NP_001395029.1,MGI:MGI:109442;Name=NP_001395029.1;Note=isoform 2 preproprotein is encoded by transcript variant 2;gbkey=CDS;gene=Itga8;product=integrin alpha-8 isoform 2 preproprotein;protein_id=NP_001395029.1;extra_copy_number=0
CM058242.1	Liftoff	CDS	20110900	20111013	.	-	.	ID=cds-NP_001395029.1;Parent=rna-NM_001408100.1;Dbxref=GeneID:241226,GenBank:NP_001395029.1,MGI:MGI:109442;Name=NP_001395029.1;Note=isoform 2 preproprotein is encoded by transcript variant 2;gbkey=CDS;gene=Itga8;product=integrin alpha-8 isoform 2 preproprotein;protein_id=NP_001395029.1;extra_copy_number=0
CM058242.1	Liftoff	CDS	20118839	20118967	.	-	.	ID=cds-NP_001395029.1;Parent=rna-NM_001408100.1;Dbxref=GeneID:241226,GenBank:NP_001395029.1,MGI:MGI:109442;Name=NP_001395029.1;Note=isoform 2 preproprotein is encoded by transcript variant 2;gbkey=CDS;gene=Itga8;product=integrin alpha-8 isoform 2 preproprotein;protein_id=NP_001395029.1;extra_copy_number=0
CM058242.1	Liftoff	CDS	20133834	20133992	.	-	.	ID=cds-NP_001395029.1;Parent=rna-NM_001408100.1;Dbxref=GeneID:241226,GenBank:NP_001395029.1,MGI:MGI:109442;Name=NP_001395029.1;Note=isoform 2 preproprotein is encoded by transcript variant 2;gbkey=CDS;gene=Itga8;product=integrin alpha-8 isoform 2 preproprotein;protein_id=NP_001395029.1;extra_copy_number=0
CM058242.1	Liftoff	CDS	20138788	20138893	.	-	.	ID=cds-NP_001395029.1;Parent=rna-NM_001408100.1;Dbxref=GeneID:241226,GenBank:NP_001395029.1,MGI:MGI:109442;Name=NP_001395029.1;Note=isoform 2 preproprotein is encoded by transcript variant 2;gbkey=CDS;gene=Itga8;product=integrin alpha-8 isoform 2 preproprotein;protein_id=NP_001395029.1;extra_copy_number=0
CM058242.1	Liftoff	CDS	20152619	20152699	.	-	.	ID=cds-NP_001395029.1;Parent=rna-NM_001408100.1;Dbxref=GeneID:241226,GenBank:NP_001395029.1,MGI:MGI:109442;Name=NP_001395029.1;Note=isoform 2 preproprotein is encoded by transcript variant 2;gbkey=CDS;gene=Itga8;product=integrin alpha-8 isoform 2 preproprotein;protein_id=NP_001395029.1;extra_copy_number=0
CM058242.1	Liftoff	CDS	20157110	20157189	.	-	.	ID=cds-NP_001395029.1;Parent=rna-NM_001408100.1;Dbxref=GeneID:241226,GenBank:NP_001395029.1,MGI:MGI:109442;Name=NP_001395029.1;Note=isoform 2 preproprotein is encoded by transcript variant 2;gbkey=CDS;gene=Itga8;product=integrin alpha-8 isoform 2 preproprotein;protein_id=NP_001395029.1;extra_copy_number=0
CM058242.1	Liftoff	CDS	20161123	20161215	.	-	.	ID=cds-NP_001395029.1;Parent=rna-NM_001408100.1;Dbxref=GeneID:241226,GenBank:NP_001395029.1,MGI:MGI:109442;Name=NP_001395029.1;Note=isoform 2 preproprotein is encoded by transcript variant 2;gbkey=CDS;gene=Itga8;product=integrin alpha-8 isoform 2 preproprotein;protein_id=NP_001395029.1;extra_copy_number=0
CM058242.1	Liftoff	CDS	20167939	20168086	.	-	.	ID=cds-NP_001395029.1;Parent=rna-NM_001408100.1;Dbxref=GeneID:241226,GenBank:NP_001395029.1,MGI:MGI:109442;Name=NP_001395029.1;Note=isoform 2 preproprotein is encoded by transcript variant 2;gbkey=CDS;gene=Itga8;product=integrin alpha-8 isoform 2 preproprotein;protein_id=NP_001395029.1;extra_copy_number=0
CM058242.1	Liftoff	CDS	20169637	20169704	.	-	.	ID=cds-NP_001395029.1;Parent=rna-NM_001408100.1;Dbxref=GeneID:241226,GenBank:NP_001395029.1,MGI:MGI:109442;Name=NP_001395029.1;Note=isoform 2 preproprotein is encoded by transcript variant 2;gbkey=CDS;gene=Itga8;product=integrin alpha-8 isoform 2 preproprotein;protein_id=NP_001395029.1;extra_copy_number=0
CM058242.1	Liftoff	CDS	20170172	20170309	.	-	.	ID=cds-NP_001395029.1;Parent=rna-NM_001408100.1;Dbxref=GeneID:241226,GenBank:NP_001395029.1,MGI:MGI:109442;Name=NP_001395029.1;Note=isoform 2 preproprotein is encoded by transcript variant 2;gbkey=CDS;gene=Itga8;product=integrin alpha-8 isoform 2 preproprotein;protein_id=NP_001395029.1;extra_copy_number=0
CM058242.1	Liftoff	CDS	20171878	20172032	.	-	.	ID=cds-NP_001395029.1;Parent=rna-NM_001408100.1;Dbxref=GeneID:241226,GenBank:NP_001395029.1,MGI:MGI:109442;Name=NP_001395029.1;Note=isoform 2 preproprotein is encoded by transcript variant 2;gbkey=CDS;gene=Itga8;product=integrin alpha-8 isoform 2 preproprotein;protein_id=NP_001395029.1;extra_copy_number=0
CM058242.1	Liftoff	CDS	20172843	20172898	.	-	.	ID=cds-NP_001395029.1;Parent=rna-NM_001408100.1;Dbxref=GeneID:241226,GenBank:NP_001395029.1,MGI:MGI:109442;Name=NP_001395029.1;Note=isoform 2 preproprotein is encoded by transcript variant 2;gbkey=CDS;gene=Itga8;product=integrin alpha-8 isoform 2 preproprotein;protein_id=NP_001395029.1;extra_copy_number=0
CM058242.1	Liftoff	CDS	20178539	20178646	.	-	.	ID=cds-NP_001395029.1;Parent=rna-NM_001408100.1;Dbxref=GeneID:241226,GenBank:NP_001395029.1,MGI:MGI:109442;Name=NP_001395029.1;Note=isoform 2 preproprotein is encoded by transcript variant 2;gbkey=CDS;gene=Itga8;product=integrin alpha-8 isoform 2 preproprotein;protein_id=NP_001395029.1;extra_copy_number=0
CM058242.1	Liftoff	CDS	20183195	20183240	.	-	.	ID=cds-NP_001395029.1;Parent=rna-NM_001408100.1;Dbxref=GeneID:241226,GenBank:NP_001395029.1,MGI:MGI:109442;Name=NP_001395029.1;Note=isoform 2 preproprotein is encoded by transcript variant 2;gbkey=CDS;gene=Itga8;product=integrin alpha-8 isoform 2 preproprotein;protein_id=NP_001395029.1;extra_copy_number=0
CM058242.1	Liftoff	CDS	20208522	20208713	.	-	.	ID=cds-NP_001395029.1;Parent=rna-NM_001408100.1;Dbxref=GeneID:241226,GenBank:NP_001395029.1,MGI:MGI:109442;Name=NP_001395029.1;Note=isoform 2 preproprotein is encoded by transcript variant 2;gbkey=CDS;gene=Itga8;product=integrin alpha-8 isoform 2 preproprotein;protein_id=NP_001395029.1;extra_copy_number=0
CM058242.1	Liftoff	CDS	20211180	20211385	.	-	.	ID=cds-NP_001395029.1;Parent=rna-NM_001408100.1;Dbxref=GeneID:241226,GenBank:NP_001395029.1,MGI:MGI:109442;Name=NP_001395029.1;Note=isoform 2 preproprotein is encoded by transcript variant 2;gbkey=CDS;gene=Itga8;product=integrin alpha-8 isoform 2 preproprotein;protein_id=NP_001395029.1;extra_copy_number=0
CM058242.1	Liftoff	CDS	20220887	20220939	.	-	.	ID=cds-NP_001395029.1;Parent=rna-NM_001408100.1;Dbxref=GeneID:241226,GenBank:NP_001395029.1,MGI:MGI:109442;Name=NP_001395029.1;Note=isoform 2 preproprotein is encoded by transcript variant 2;gbkey=CDS;gene=Itga8;product=integrin alpha-8 isoform 2 preproprotein;protein_id=NP_001395029.1;extra_copy_number=0
CM058242.1	Liftoff	CDS	20223622	20223678	.	-	.	ID=cds-NP_001395029.1;Parent=rna-NM_001408100.1;Dbxref=GeneID:241226,GenBank:NP_001395029.1,MGI:MGI:109442;Name=NP_001395029.1;Note=isoform 2 preproprotein is encoded by transcript variant 2;gbkey=CDS;gene=Itga8;product=integrin alpha-8 isoform 2 preproprotein;protein_id=NP_001395029.1;extra_copy_number=0
CM058242.1	Liftoff	CDS	20225986	20226029	.	-	.	ID=cds-NP_001395029.1;Parent=rna-NM_001408100.1;Dbxref=GeneID:241226,GenBank:NP_001395029.1,MGI:MGI:109442;Name=NP_001395029.1;Note=isoform 2 preproprotein is encoded by transcript variant 2;gbkey=CDS;gene=Itga8;product=integrin alpha-8 isoform 2 preproprotein;protein_id=NP_001395029.1;extra_copy_number=0
CM058242.1	Liftoff	CDS	20228557	20228601	.	-	.	ID=cds-NP_001395029.1;Parent=rna-NM_001408100.1;Dbxref=GeneID:241226,GenBank:NP_001395029.1,MGI:MGI:109442;Name=NP_001395029.1;Note=isoform 2 preproprotein is encoded by transcript variant 2;gbkey=CDS;gene=Itga8;product=integrin alpha-8 isoform 2 preproprotein;protein_id=NP_001395029.1;extra_copy_number=0
CM058242.1	Liftoff	CDS	20231929	20232054	.	-	.	ID=cds-NP_001395029.1;Parent=rna-NM_001408100.1;Dbxref=GeneID:241226,GenBank:NP_001395029.1,MGI:MGI:109442;Name=NP_001395029.1;Note=isoform 2 preproprotein is encoded by transcript variant 2;gbkey=CDS;gene=Itga8;product=integrin alpha-8 isoform 2 preproprotein;protein_id=NP_001395029.1;extra_copy_number=0
CM058242.1	Liftoff	CDS	20234441	20234486	.	-	.	ID=cds-NP_001395029.1;Parent=rna-NM_001408100.1;Dbxref=GeneID:241226,GenBank:NP_001395029.1,MGI:MGI:109442;Name=NP_001395029.1;Note=isoform 2 preproprotein is encoded by transcript variant 2;gbkey=CDS;gene=Itga8;product=integrin alpha-8 isoform 2 preproprotein;protein_id=NP_001395029.1;extra_copy_number=0
CM058242.1	Liftoff	CDS	20235647	20235708	.	-	.	ID=cds-NP_001395029.1;Parent=rna-NM_001408100.1;Dbxref=GeneID:241226,GenBank:NP_001395029.1,MGI:MGI:109442;Name=NP_001395029.1;Note=isoform 2 preproprotein is encoded by transcript variant 2;gbkey=CDS;gene=Itga8;product=integrin alpha-8 isoform 2 preproprotein;protein_id=NP_001395029.1;extra_copy_number=0
CM058242.1	Liftoff	CDS	20240536	20240659	.	-	.	ID=cds-NP_001395029.1;Parent=rna-NM_001408100.1;Dbxref=GeneID:241226,GenBank:NP_001395029.1,MGI:MGI:109442;Name=NP_001395029.1;Note=isoform 2 preproprotein is encoded by transcript variant 2;gbkey=CDS;gene=Itga8;product=integrin alpha-8 isoform 2 preproprotein;protein_id=NP_001395029.1;extra_copy_number=0
CM058242.1	Liftoff	CDS	20243711	20243811	.	-	.	ID=cds-NP_001395029.1;Parent=rna-NM_001408100.1;Dbxref=GeneID:241226,GenBank:NP_001395029.1,MGI:MGI:109442;Name=NP_001395029.1;Note=isoform 2 preproprotein is encoded by transcript variant 2;gbkey=CDS;gene=Itga8;product=integrin alpha-8 isoform 2 preproprotein;protein_id=NP_001395029.1;extra_copy_number=0
CM058242.1	Liftoff	CDS	20279319	20279452	.	-	.	ID=cds-NP_001395029.1;Parent=rna-NM_001408100.1;Dbxref=GeneID:241226,GenBank:NP_001395029.1,MGI:MGI:109442;Name=NP_001395029.1;Note=isoform 2 preproprotein is encoded by transcript variant 2;gbkey=CDS;gene=Itga8;product=integrin alpha-8 isoform 2 preproprotein;protein_id=NP_001395029.1;extra_copy_number=0
CM058242.1	Liftoff	CDS	20280058	20280263	.	-	.	ID=cds-NP_001395029.1;Parent=rna-NM_001408100.1;Dbxref=GeneID:241226,GenBank:NP_001395029.1,MGI:MGI:109442;Name=NP_001395029.1;Note=isoform 2 preproprotein is encoded by transcript variant 2;gbkey=CDS;gene=Itga8;product=integrin alpha-8 isoform 2 preproprotein;protein_id=NP_001395029.1;extra_copy_number=0
CM058242.1	Liftoff	mRNA	20198085	20280423	.	-	.	ID=rna-NM_001408101.1;Parent=gene-Itga8;Dbxref=GeneID:241226,GenBank:NM_001408101.1,MGI:MGI:109442;Name=NM_001408101.1;gbkey=mRNA;gene=Itga8;product=integrin alpha 8%2C transcript variant 3;transcript_id=NM_001408101.1;matches_ref_protein=True;valid_ORF=True;extra_copy_number=0
CM058242.1	Liftoff	exon	20198085	20198554	.	-	.	ID=exon-NM_001408101.1-14;Parent=rna-NM_001408101.1;Dbxref=GeneID:241226,GenBank:NM_001408101.1,MGI:MGI:109442;gbkey=mRNA;gene=Itga8;product=integrin alpha 8%2C transcript variant 3;transcript_id=NM_001408101.1;extra_copy_number=0
CM058242.1	Liftoff	exon	20208522	20208713	.	-	.	ID=exon-NM_001408101.1-13;Parent=rna-NM_001408101.1;Dbxref=GeneID:241226,GenBank:NM_001408101.1,MGI:MGI:109442;gbkey=mRNA;gene=Itga8;product=integrin alpha 8%2C transcript variant 3;transcript_id=NM_001408101.1;extra_copy_number=0
CM058242.1	Liftoff	exon	20211180	20211385	.	-	.	ID=exon-NM_001408101.1-12;Parent=rna-NM_001408101.1;Dbxref=GeneID:241226,GenBank:NM_001408101.1,MGI:MGI:109442;gbkey=mRNA;gene=Itga8;product=integrin alpha 8%2C transcript variant 3;transcript_id=NM_001408101.1;extra_copy_number=0
CM058242.1	Liftoff	exon	20220887	20220939	.	-	.	ID=exon-NM_001408101.1-11;Parent=rna-NM_001408101.1;Dbxref=GeneID:241226,GenBank:NM_001408101.1,MGI:MGI:109442;gbkey=mRNA;gene=Itga8;product=integrin alpha 8%2C transcript variant 3;transcript_id=NM_001408101.1;extra_copy_number=0
CM058242.1	Liftoff	exon	20223622	20223678	.	-	.	ID=exon-NM_001408101.1-10;Parent=rna-NM_001408101.1;Dbxref=GeneID:241226,GenBank:NM_001408101.1,MGI:MGI:109442;gbkey=mRNA;gene=Itga8;product=integrin alpha 8%2C transcript variant 3;transcript_id=NM_001408101.1;extra_copy_number=0
CM058242.1	Liftoff	exon	20225986	20226029	.	-	.	ID=exon-NM_001408101.1-9;Parent=rna-NM_001408101.1;Dbxref=GeneID:241226,GenBank:NM_001408101.1,MGI:MGI:109442;gbkey=mRNA;gene=Itga8;product=integrin alpha 8%2C transcript variant 3;transcript_id=NM_001408101.1;extra_copy_number=0
CM058242.1	Liftoff	exon	20228557	20228601	.	-	.	ID=exon-NM_001408101.1-8;Parent=rna-NM_001408101.1;Dbxref=GeneID:241226,GenBank:NM_001408101.1,MGI:MGI:109442;gbkey=mRNA;gene=Itga8;product=integrin alpha 8%2C transcript variant 3;transcript_id=NM_001408101.1;extra_copy_number=0
CM058242.1	Liftoff	exon	20231929	20232054	.	-	.	ID=exon-NM_001408101.1-7;Parent=rna-NM_001408101.1;Dbxref=GeneID:241226,GenBank:NM_001408101.1,MGI:MGI:109442;gbkey=mRNA;gene=Itga8;product=integrin alpha 8%2C transcript variant 3;transcript_id=NM_001408101.1;extra_copy_number=0
CM058242.1	Liftoff	exon	20234441	20234486	.	-	.	ID=exon-NM_001408101.1-6;Parent=rna-NM_001408101.1;Dbxref=GeneID:241226,GenBank:NM_001408101.1,MGI:MGI:109442;gbkey=mRNA;gene=Itga8;product=integrin alpha 8%2C transcript variant 3;transcript_id=NM_001408101.1;extra_copy_number=0
CM058242.1	Liftoff	exon	20235647	20235708	.	-	.	ID=exon-NM_001408101.1-5;Parent=rna-NM_001408101.1;Dbxref=GeneID:241226,GenBank:NM_001408101.1,MGI:MGI:109442;gbkey=mRNA;gene=Itga8;product=integrin alpha 8%2C transcript variant 3;transcript_id=NM_001408101.1;extra_copy_number=0
CM058242.1	Liftoff	exon	20240536	20240659	.	-	.	ID=exon-NM_001408101.1-4;Parent=rna-NM_001408101.1;Dbxref=GeneID:241226,GenBank:NM_001408101.1,MGI:MGI:109442;gbkey=mRNA;gene=Itga8;product=integrin alpha 8%2C transcript variant 3;transcript_id=NM_001408101.1;extra_copy_number=0
CM058242.1	Liftoff	exon	20243711	20243811	.	-	.	ID=exon-NM_001408101.1-3;Parent=rna-NM_001408101.1;Dbxref=GeneID:241226,GenBank:NM_001408101.1,MGI:MGI:109442;gbkey=mRNA;gene=Itga8;product=integrin alpha 8%2C transcript variant 3;transcript_id=NM_001408101.1;extra_copy_number=0
CM058242.1	Liftoff	exon	20279319	20279452	.	-	.	ID=exon-NM_001408101.1-2;Parent=rna-NM_001408101.1;Dbxref=GeneID:241226,GenBank:NM_001408101.1,MGI:MGI:109442;gbkey=mRNA;gene=Itga8;product=integrin alpha 8%2C transcript variant 3;transcript_id=NM_001408101.1;extra_copy_number=0
CM058242.1	Liftoff	exon	20280058	20280423	.	-	.	ID=exon-NM_001408101.1-1;Parent=rna-NM_001408101.1;Dbxref=GeneID:241226,GenBank:NM_001408101.1,MGI:MGI:109442;gbkey=mRNA;gene=Itga8;product=integrin alpha 8%2C transcript variant 3;transcript_id=NM_001408101.1;extra_copy_number=0
CM058242.1	Liftoff	CDS	20198472	20198554	.	-	.	ID=cds-NP_001395030.1;Parent=rna-NM_001408101.1;Dbxref=GeneID:241226,GenBank:NP_001395030.1,MGI:MGI:109442;Name=NP_001395030.1;Note=isoform 3 precursor is encoded by transcript variant 3;gbkey=CDS;gene=Itga8;product=integrin alpha-8 isoform 3 precursor;protein_id=NP_001395030.1;extra_copy_number=0
CM058242.1	Liftoff	CDS	20208522	20208713	.	-	.	ID=cds-NP_001395030.1;Parent=rna-NM_001408101.1;Dbxref=GeneID:241226,GenBank:NP_001395030.1,MGI:MGI:109442;Name=NP_001395030.1;Note=isoform 3 precursor is encoded by transcript variant 3;gbkey=CDS;gene=Itga8;product=integrin alpha-8 isoform 3 precursor;protein_id=NP_001395030.1;extra_copy_number=0
CM058242.1	Liftoff	CDS	20211180	20211385	.	-	.	ID=cds-NP_001395030.1;Parent=rna-NM_001408101.1;Dbxref=GeneID:241226,GenBank:NP_001395030.1,MGI:MGI:109442;Name=NP_001395030.1;Note=isoform 3 precursor is encoded by transcript variant 3;gbkey=CDS;gene=Itga8;product=integrin alpha-8 isoform 3 precursor;protein_id=NP_001395030.1;extra_copy_number=0
CM058242.1	Liftoff	CDS	20220887	20220939	.	-	.	ID=cds-NP_001395030.1;Parent=rna-NM_001408101.1;Dbxref=GeneID:241226,GenBank:NP_001395030.1,MGI:MGI:109442;Name=NP_001395030.1;Note=isoform 3 precursor is encoded by transcript variant 3;gbkey=CDS;gene=Itga8;product=integrin alpha-8 isoform 3 precursor;protein_id=NP_001395030.1;extra_copy_number=0
CM058242.1	Liftoff	CDS	20223622	20223678	.	-	.	ID=cds-NP_001395030.1;Parent=rna-NM_001408101.1;Dbxref=GeneID:241226,GenBank:NP_001395030.1,MGI:MGI:109442;Name=NP_001395030.1;Note=isoform 3 precursor is encoded by transcript variant 3;gbkey=CDS;gene=Itga8;product=integrin alpha-8 isoform 3 precursor;protein_id=NP_001395030.1;extra_copy_number=0
CM058242.1	Liftoff	CDS	20225986	20226029	.	-	.	ID=cds-NP_001395030.1;Parent=rna-NM_001408101.1;Dbxref=GeneID:241226,GenBank:NP_001395030.1,MGI:MGI:109442;Name=NP_001395030.1;Note=isoform 3 precursor is encoded by transcript variant 3;gbkey=CDS;gene=Itga8;product=integrin alpha-8 isoform 3 precursor;protein_id=NP_001395030.1;extra_copy_number=0
CM058242.1	Liftoff	CDS	20228557	20228601	.	-	.	ID=cds-NP_001395030.1;Parent=rna-NM_001408101.1;Dbxref=GeneID:241226,GenBank:NP_001395030.1,MGI:MGI:109442;Name=NP_001395030.1;Note=isoform 3 precursor is encoded by transcript variant 3;gbkey=CDS;gene=Itga8;product=integrin alpha-8 isoform 3 precursor;protein_id=NP_001395030.1;extra_copy_number=0
CM058242.1	Liftoff	CDS	20231929	20232054	.	-	.	ID=cds-NP_001395030.1;Parent=rna-NM_001408101.1;Dbxref=GeneID:241226,GenBank:NP_001395030.1,MGI:MGI:109442;Name=NP_001395030.1;Note=isoform 3 precursor is encoded by transcript variant 3;gbkey=CDS;gene=Itga8;product=integrin alpha-8 isoform 3 precursor;protein_id=NP_001395030.1;extra_copy_number=0
CM058242.1	Liftoff	CDS	20234441	20234486	.	-	.	ID=cds-NP_001395030.1;Parent=rna-NM_001408101.1;Dbxref=GeneID:241226,GenBank:NP_001395030.1,MGI:MGI:109442;Name=NP_001395030.1;Note=isoform 3 precursor is encoded by transcript variant 3;gbkey=CDS;gene=Itga8;product=integrin alpha-8 isoform 3 precursor;protein_id=NP_001395030.1;extra_copy_number=0
CM058242.1	Liftoff	CDS	20235647	20235708	.	-	.	ID=cds-NP_001395030.1;Parent=rna-NM_001408101.1;Dbxref=GeneID:241226,GenBank:NP_001395030.1,MGI:MGI:109442;Name=NP_001395030.1;Note=isoform 3 precursor is encoded by transcript variant 3;gbkey=CDS;gene=Itga8;product=integrin alpha-8 isoform 3 precursor;protein_id=NP_001395030.1;extra_copy_number=0
CM058242.1	Liftoff	CDS	20240536	20240659	.	-	.	ID=cds-NP_001395030.1;Parent=rna-NM_001408101.1;Dbxref=GeneID:241226,GenBank:NP_001395030.1,MGI:MGI:109442;Name=NP_001395030.1;Note=isoform 3 precursor is encoded by transcript variant 3;gbkey=CDS;gene=Itga8;product=integrin alpha-8 isoform 3 precursor;protein_id=NP_001395030.1;extra_copy_number=0
CM058242.1	Liftoff	CDS	20243711	20243811	.	-	.	ID=cds-NP_001395030.1;Parent=rna-NM_001408101.1;Dbxref=GeneID:241226,GenBank:NP_001395030.1,MGI:MGI:109442;Name=NP_001395030.1;Note=isoform 3 precursor is encoded by transcript variant 3;gbkey=CDS;gene=Itga8;product=integrin alpha-8 isoform 3 precursor;protein_id=NP_001395030.1;extra_copy_number=0
CM058242.1	Liftoff	CDS	20279319	20279452	.	-	.	ID=cds-NP_001395030.1;Parent=rna-NM_001408101.1;Dbxref=GeneID:241226,GenBank:NP_001395030.1,MGI:MGI:109442;Name=NP_001395030.1;Note=isoform 3 precursor is encoded by transcript variant 3;gbkey=CDS;gene=Itga8;product=integrin alpha-8 isoform 3 precursor;protein_id=NP_001395030.1;extra_copy_number=0
CM058242.1	Liftoff	CDS	20280058	20280263	.	-	.	ID=cds-NP_001395030.1;Parent=rna-NM_001408101.1;Dbxref=GeneID:241226,GenBank:NP_001395030.1,MGI:MGI:109442;Name=NP_001395030.1;Note=isoform 3 precursor is encoded by transcript variant 3;gbkey=CDS;gene=Itga8;product=integrin alpha-8 isoform 3 precursor;protein_id=NP_001395030.1;extra_copy_number=0
CM058242.1	Liftoff	mRNA	20260328	20280423	.	-	.	ID=rna-NM_001408102.1;Parent=gene-Itga8;Dbxref=GeneID:241226,GenBank:NM_001408102.1,MGI:MGI:109442;Name=NM_001408102.1;gbkey=mRNA;gene=Itga8;product=integrin alpha 8%2C transcript variant 4;transcript_id=NM_001408102.1;matches_ref_protein=True;valid_ORF=True;extra_copy_number=0
CM058242.1	Liftoff	exon	20260328	20266181	.	-	.	ID=exon-NM_001408102.1-3;Parent=rna-NM_001408102.1;Dbxref=GeneID:241226,GenBank:NM_001408102.1,MGI:MGI:109442;gbkey=mRNA;gene=Itga8;product=integrin alpha 8%2C transcript variant 4;transcript_id=NM_001408102.1;extra_copy_number=0
CM058242.1	Liftoff	exon	20279319	20279452	.	-	.	ID=exon-NM_001408102.1-2;Parent=rna-NM_001408102.1;Dbxref=GeneID:241226,GenBank:NM_001408102.1,MGI:MGI:109442;gbkey=mRNA;gene=Itga8;product=integrin alpha 8%2C transcript variant 4;transcript_id=NM_001408102.1;extra_copy_number=0
CM058242.1	Liftoff	exon	20280058	20280423	.	-	.	ID=exon-NM_001408102.1-1;Parent=rna-NM_001408102.1;Dbxref=GeneID:241226,GenBank:NM_001408102.1,MGI:MGI:109442;gbkey=mRNA;gene=Itga8;product=integrin alpha 8%2C transcript variant 4;transcript_id=NM_001408102.1;extra_copy_number=0
CM058242.1	Liftoff	CDS	20266144	20266181	.	-	.	ID=cds-NP_001395031.1;Parent=rna-NM_001408102.1;Dbxref=GeneID:241226,GenBank:NP_001395031.1,MGI:MGI:109442;Name=NP_001395031.1;Note=isoform 4 precursor is encoded by transcript variant 4;gbkey=CDS;gene=Itga8;product=integrin alpha-8 isoform 4 precursor;protein_id=NP_001395031.1;extra_copy_number=0
CM058242.1	Liftoff	CDS	20279319	20279452	.	-	.	ID=cds-NP_001395031.1;Parent=rna-NM_001408102.1;Dbxref=GeneID:241226,GenBank:NP_001395031.1,MGI:MGI:109442;Name=NP_001395031.1;Note=isoform 4 precursor is encoded by transcript variant 4;gbkey=CDS;gene=Itga8;product=integrin alpha-8 isoform 4 precursor;protein_id=NP_001395031.1;extra_copy_number=0
CM058242.1	Liftoff	CDS	20280058	20280263	.	-	.	ID=cds-NP_001395031.1;Parent=rna-NM_001408102.1;Dbxref=GeneID:241226,GenBank:NP_001395031.1,MGI:MGI:109442;Name=NP_001395031.1;Note=isoform 4 precursor is encoded by transcript variant 4;gbkey=CDS;gene=Itga8;product=integrin alpha-8 isoform 4 precursor;protein_id=NP_001395031.1;extra_copy_number=0
CM058242.1	Liftoff	transcript	20084753	20280425	.	-	.	ID=rna-NR_138462.1;Parent=gene-Itga8;Dbxref=GeneID:241226,GenBank:NR_138462.1,MGI:MGI:109442;Name=NR_138462.1;gbkey=misc_RNA;gene=Itga8;product=integrin alpha 8%2C transcript variant 5;transcript_id=NR_138462.1;extra_copy_number=0
CM058242.1	Liftoff	exon	20084753	20087322	.	-	.	ID=exon-NR_138462.1-31;Parent=rna-NR_138462.1;Dbxref=GeneID:241226,GenBank:NR_138462.1,MGI:MGI:109442;gbkey=misc_RNA;gene=Itga8;product=integrin alpha 8%2C transcript variant 5;transcript_id=NR_138462.1;extra_copy_number=0
CM058242.1	Liftoff	exon	20089096	20089218	.	-	.	ID=exon-NR_138462.1-30;Parent=rna-NR_138462.1;Dbxref=GeneID:241226,GenBank:NR_138462.1,MGI:MGI:109442;gbkey=misc_RNA;gene=Itga8;product=integrin alpha 8%2C transcript variant 5;transcript_id=NR_138462.1;extra_copy_number=0
CM058242.1	Liftoff	exon	20098067	20098168	.	-	.	ID=exon-NR_138462.1-29;Parent=rna-NR_138462.1;Dbxref=GeneID:241226,GenBank:NR_138462.1,MGI:MGI:109442;gbkey=misc_RNA;gene=Itga8;product=integrin alpha 8%2C transcript variant 5;transcript_id=NR_138462.1;extra_copy_number=0
CM058242.1	Liftoff	exon	20110900	20111013	.	-	.	ID=exon-NR_138462.1-28;Parent=rna-NR_138462.1;Dbxref=GeneID:241226,GenBank:NR_138462.1,MGI:MGI:109442;gbkey=misc_RNA;gene=Itga8;product=integrin alpha 8%2C transcript variant 5;transcript_id=NR_138462.1;extra_copy_number=0
CM058242.1	Liftoff	exon	20118839	20118967	.	-	.	ID=exon-NR_138462.1-27;Parent=rna-NR_138462.1;Dbxref=GeneID:241226,GenBank:NR_138462.1,MGI:MGI:109442;gbkey=misc_RNA;gene=Itga8;product=integrin alpha 8%2C transcript variant 5;transcript_id=NR_138462.1;extra_copy_number=0
CM058242.1	Liftoff	exon	20133834	20133992	.	-	.	ID=exon-NR_138462.1-26;Parent=rna-NR_138462.1;Dbxref=GeneID:241226,GenBank:NR_138462.1,MGI:MGI:109442;gbkey=misc_RNA;gene=Itga8;product=integrin alpha 8%2C transcript variant 5;transcript_id=NR_138462.1;extra_copy_number=0
CM058242.1	Liftoff	exon	20138788	20138893	.	-	.	ID=exon-NR_138462.1-25;Parent=rna-NR_138462.1;Dbxref=GeneID:241226,GenBank:NR_138462.1,MGI:MGI:109442;gbkey=misc_RNA;gene=Itga8;product=integrin alpha 8%2C transcript variant 5;transcript_id=NR_138462.1;extra_copy_number=0
CM058242.1	Liftoff	exon	20152619	20152699	.	-	.	ID=exon-NR_138462.1-24;Parent=rna-NR_138462.1;Dbxref=GeneID:241226,GenBank:NR_138462.1,MGI:MGI:109442;gbkey=misc_RNA;gene=Itga8;product=integrin alpha 8%2C transcript variant 5;transcript_id=NR_138462.1;extra_copy_number=0
CM058242.1	Liftoff	exon	20157110	20157189	.	-	.	ID=exon-NR_138462.1-23;Parent=rna-NR_138462.1;Dbxref=GeneID:241226,GenBank:NR_138462.1,MGI:MGI:109442;gbkey=misc_RNA;gene=Itga8;product=integrin alpha 8%2C transcript variant 5;transcript_id=NR_138462.1;extra_copy_number=0
CM058242.1	Liftoff	exon	20161123	20161215	.	-	.	ID=exon-NR_138462.1-22;Parent=rna-NR_138462.1;Dbxref=GeneID:241226,GenBank:NR_138462.1,MGI:MGI:109442;gbkey=misc_RNA;gene=Itga8;product=integrin alpha 8%2C transcript variant 5;transcript_id=NR_138462.1;extra_copy_number=0
CM058242.1	Liftoff	exon	20167939	20168086	.	-	.	ID=exon-NR_138462.1-21;Parent=rna-NR_138462.1;Dbxref=GeneID:241226,GenBank:NR_138462.1,MGI:MGI:109442;gbkey=misc_RNA;gene=Itga8;product=integrin alpha 8%2C transcript variant 5;transcript_id=NR_138462.1;extra_copy_number=0
CM058242.1	Liftoff	exon	20169637	20169704	.	-	.	ID=exon-NR_138462.1-20;Parent=rna-NR_138462.1;Dbxref=GeneID:241226,GenBank:NR_138462.1,MGI:MGI:109442;gbkey=misc_RNA;gene=Itga8;product=integrin alpha 8%2C transcript variant 5;transcript_id=NR_138462.1;extra_copy_number=0
CM058242.1	Liftoff	exon	20170172	20170309	.	-	.	ID=exon-NR_138462.1-19;Parent=rna-NR_138462.1;Dbxref=GeneID:241226,GenBank:NR_138462.1,MGI:MGI:109442;gbkey=misc_RNA;gene=Itga8;product=integrin alpha 8%2C transcript variant 5;transcript_id=NR_138462.1;extra_copy_number=0
CM058242.1	Liftoff	exon	20171736	20171748	.	-	.	ID=exon-NR_138462.1-18;Parent=rna-NR_138462.1;Dbxref=GeneID:241226,GenBank:NR_138462.1,MGI:MGI:109442;gbkey=misc_RNA;gene=Itga8;product=integrin alpha 8%2C transcript variant 5;transcript_id=NR_138462.1;extra_copy_number=0
CM058242.1	Liftoff	exon	20171878	20172032	.	-	.	ID=exon-NR_138462.1-17;Parent=rna-NR_138462.1;Dbxref=GeneID:241226,GenBank:NR_138462.1,MGI:MGI:109442;gbkey=misc_RNA;gene=Itga8;product=integrin alpha 8%2C transcript variant 5;transcript_id=NR_138462.1;extra_copy_number=0
CM058242.1	Liftoff	exon	20172843	20172898	.	-	.	ID=exon-NR_138462.1-16;Parent=rna-NR_138462.1;Dbxref=GeneID:241226,GenBank:NR_138462.1,MGI:MGI:109442;gbkey=misc_RNA;gene=Itga8;product=integrin alpha 8%2C transcript variant 5;transcript_id=NR_138462.1;extra_copy_number=0
CM058242.1	Liftoff	exon	20178539	20178646	.	-	.	ID=exon-NR_138462.1-15;Parent=rna-NR_138462.1;Dbxref=GeneID:241226,GenBank:NR_138462.1,MGI:MGI:109442;gbkey=misc_RNA;gene=Itga8;product=integrin alpha 8%2C transcript variant 5;transcript_id=NR_138462.1;extra_copy_number=0
CM058242.1	Liftoff	exon	20183195	20183240	.	-	.	ID=exon-NR_138462.1-14;Parent=rna-NR_138462.1;Dbxref=GeneID:241226,GenBank:NR_138462.1,MGI:MGI:109442;gbkey=misc_RNA;gene=Itga8;product=integrin alpha 8%2C transcript variant 5;transcript_id=NR_138462.1;extra_copy_number=0
CM058242.1	Liftoff	exon	20208522	20208713	.	-	.	ID=exon-NR_138462.1-13;Parent=rna-NR_138462.1;Dbxref=GeneID:241226,GenBank:NR_138462.1,MGI:MGI:109442;gbkey=misc_RNA;gene=Itga8;product=integrin alpha 8%2C transcript variant 5;transcript_id=NR_138462.1;extra_copy_number=0
CM058242.1	Liftoff	exon	20211180	20211385	.	-	.	ID=exon-NR_138462.1-12;Parent=rna-NR_138462.1;Dbxref=GeneID:241226,GenBank:NR_138462.1,MGI:MGI:109442;gbkey=misc_RNA;gene=Itga8;product=integrin alpha 8%2C transcript variant 5;transcript_id=NR_138462.1;extra_copy_number=0
CM058242.1	Liftoff	exon	20220887	20220939	.	-	.	ID=exon-NR_138462.1-11;Parent=rna-NR_138462.1;Dbxref=GeneID:241226,GenBank:NR_138462.1,MGI:MGI:109442;gbkey=misc_RNA;gene=Itga8;product=integrin alpha 8%2C transcript variant 5;transcript_id=NR_138462.1;extra_copy_number=0
CM058242.1	Liftoff	exon	20223622	20223678	.	-	.	ID=exon-NR_138462.1-10;Parent=rna-NR_138462.1;Dbxref=GeneID:241226,GenBank:NR_138462.1,MGI:MGI:109442;gbkey=misc_RNA;gene=Itga8;product=integrin alpha 8%2C transcript variant 5;transcript_id=NR_138462.1;extra_copy_number=0
CM058242.1	Liftoff	exon	20225986	20226029	.	-	.	ID=exon-NR_138462.1-9;Parent=rna-NR_138462.1;Dbxref=GeneID:241226,GenBank:NR_138462.1,MGI:MGI:109442;gbkey=misc_RNA;gene=Itga8;product=integrin alpha 8%2C transcript variant 5;transcript_id=NR_138462.1;extra_copy_number=0
CM058242.1	Liftoff	exon	20228557	20228601	.	-	.	ID=exon-NR_138462.1-8;Parent=rna-NR_138462.1;Dbxref=GeneID:241226,GenBank:NR_138462.1,MGI:MGI:109442;gbkey=misc_RNA;gene=Itga8;product=integrin alpha 8%2C transcript variant 5;transcript_id=NR_138462.1;extra_copy_number=0
CM058242.1	Liftoff	exon	20231929	20232054	.	-	.	ID=exon-NR_138462.1-7;Parent=rna-NR_138462.1;Dbxref=GeneID:241226,GenBank:NR_138462.1,MGI:MGI:109442;gbkey=misc_RNA;gene=Itga8;product=integrin alpha 8%2C transcript variant 5;transcript_id=NR_138462.1;extra_copy_number=0
CM058242.1	Liftoff	exon	20234441	20234486	.	-	.	ID=exon-NR_138462.1-6;Parent=rna-NR_138462.1;Dbxref=GeneID:241226,GenBank:NR_138462.1,MGI:MGI:109442;gbkey=misc_RNA;gene=Itga8;product=integrin alpha 8%2C transcript variant 5;transcript_id=NR_138462.1;extra_copy_number=0
CM058242.1	Liftoff	exon	20235647	20235708	.	-	.	ID=exon-NR_138462.1-5;Parent=rna-NR_138462.1;Dbxref=GeneID:241226,GenBank:NR_138462.1,MGI:MGI:109442;gbkey=misc_RNA;gene=Itga8;product=integrin alpha 8%2C transcript variant 5;transcript_id=NR_138462.1;extra_copy_number=0
CM058242.1	Liftoff	exon	20240536	20240659	.	-	.	ID=exon-NR_138462.1-4;Parent=rna-NR_138462.1;Dbxref=GeneID:241226,GenBank:NR_138462.1,MGI:MGI:109442;gbkey=misc_RNA;gene=Itga8;product=integrin alpha 8%2C transcript variant 5;transcript_id=NR_138462.1;extra_copy_number=0
CM058242.1	Liftoff	exon	20243711	20243811	.	-	.	ID=exon-NR_138462.1-3;Parent=rna-NR_138462.1;Dbxref=GeneID:241226,GenBank:NR_138462.1,MGI:MGI:109442;gbkey=misc_RNA;gene=Itga8;product=integrin alpha 8%2C transcript variant 5;transcript_id=NR_138462.1;extra_copy_number=0
CM058242.1	Liftoff	exon	20279319	20279452	.	-	.	ID=exon-NR_138462.1-2;Parent=rna-NR_138462.1;Dbxref=GeneID:241226,GenBank:NR_138462.1,MGI:MGI:109442;gbkey=misc_RNA;gene=Itga8;product=integrin alpha 8%2C transcript variant 5;transcript_id=NR_138462.1;extra_copy_number=0
CM058242.1	Liftoff	exon	20280058	20280425	.	-	.	ID=exon-NR_138462.1-1;Parent=rna-NR_138462.1;Dbxref=GeneID:241226,GenBank:NR_138462.1,MGI:MGI:109442;gbkey=misc_RNA;gene=Itga8;product=integrin alpha 8%2C transcript variant 5;transcript_id=NR_138462.1;extra_copy_number=0
CM058242.1	Liftoff	gene	20279727	20290794	.	+	.	ID=gene-E030013I19Rik;Dbxref=GeneID:338535,MGI:MGI:2443735;Name=E030013I19Rik;description=RIKEN cDNA E030013I19 gene;gbkey=Gene;gene=E030013I19Rik;gene_biotype=lncRNA;coverage=1.0;sequence_ID=1.0;extra_copy_number=0;copy_num_ID=gene-E030013I19Rik_0
CM058242.1	Liftoff	lnc_RNA	20279727	20290794	.	+	.	ID=rna-NR_040353.1;Parent=gene-E030013I19Rik;Dbxref=GeneID:338535,GenBank:NR_040353.1,MGI:MGI:2443735;Name=NR_040353.1;gbkey=ncRNA;gene=E030013I19Rik;product=RIKEN cDNA E030013I19 gene;transcript_id=NR_040353.1;extra_copy_number=0
CM058242.1	Liftoff	exon	20279727	20280070	.	+	.	ID=exon-NR_040353.1-1;Parent=rna-NR_040353.1;Dbxref=GeneID:338535,GenBank:NR_040353.1,MGI:MGI:2443735;gbkey=ncRNA;gene=E030013I19Rik;product=RIKEN cDNA E030013I19 gene;transcript_id=NR_040353.1;extra_copy_number=0
CM058242.1	Liftoff	exon	20288366	20290794	.	+	.	ID=exon-NR_040353.1-2;Parent=rna-NR_040353.1;Dbxref=GeneID:338535,GenBank:NR_040353.1,MGI:MGI:2443735;gbkey=ncRNA;gene=E030013I19Rik;product=RIKEN cDNA E030013I19 gene;transcript_id=NR_040353.1;extra_copy_number=0
CM058242.1	Liftoff	gene	20325754	20397989	.	-	.	ID=gene-Mindy3;Dbxref=GeneID:66960,MGI:MGI:1914210;Name=Mindy3;description=MINDY lysine 48 deubiquitinase 3;gbkey=Gene;gene=Mindy3;gene_biotype=protein_coding;gene_synonym=1810041E18Rik,2310047O13Rik,5830410F13Rik,Fam188a;coverage=1.0;sequence_ID=0.999;valid_ORFs=16;extra_copy_number=0;copy_num_ID=gene-Mindy3_0
CM058242.1	Liftoff	mRNA	20325754	20397989	.	-	.	ID=rna-XM_006497522.5;Parent=gene-Mindy3;Dbxref=GeneID:66960,GenBank:XM_006497522.5,MGI:MGI:1914210;Name=XM_006497522.5;gbkey=mRNA;gene=Mindy3;model_evidence=Supporting evidence includes similarity to: 6 mRNAs%2C 21 ESTs%2C 1 Protein%2C 641 long SRA reads%2C and 100%25 coverage of the annotated genomic feature by RNAseq alignments%2C including 41 samples with support for all annotated introns;product=MINDY lysine 48 deubiquitinase 3%2C transcript variant X1;transcript_id=XM_006497522.5;matches_ref_protein=True;valid_ORF=True;extra_copy_number=0
CM058242.1	Liftoff	exon	20325754	20326694	.	-	.	ID=exon-XM_006497522.5-14;Parent=rna-XM_006497522.5;Dbxref=GeneID:66960,GenBank:XM_006497522.5,MGI:MGI:1914210;gbkey=mRNA;gene=Mindy3;product=MINDY lysine 48 deubiquitinase 3%2C transcript variant X1;transcript_id=XM_006497522.5;extra_copy_number=0
CM058242.1	Liftoff	exon	20333768	20333855	.	-	.	ID=exon-XM_006497522.5-13;Parent=rna-XM_006497522.5;Dbxref=GeneID:66960,GenBank:XM_006497522.5,MGI:MGI:1914210;gbkey=mRNA;gene=Mindy3;product=MINDY lysine 48 deubiquitinase 3%2C transcript variant X1;transcript_id=XM_006497522.5;extra_copy_number=0
CM058242.1	Liftoff	exon	20335396	20335468	.	-	.	ID=exon-XM_006497522.5-12;Parent=rna-XM_006497522.5;Dbxref=GeneID:66960,GenBank:XM_006497522.5,MGI:MGI:1914210;gbkey=mRNA;gene=Mindy3;product=MINDY lysine 48 deubiquitinase 3%2C transcript variant X1;transcript_id=XM_006497522.5;extra_copy_number=0
CM058242.1	Liftoff	exon	20342938	20343010	.	-	.	ID=exon-XM_006497522.5-11;Parent=rna-XM_006497522.5;Dbxref=GeneID:66960,GenBank:XM_006497522.5,MGI:MGI:1914210;gbkey=mRNA;gene=Mindy3;product=MINDY lysine 48 deubiquitinase 3%2C transcript variant X1;transcript_id=XM_006497522.5;extra_copy_number=0
CM058242.1	Liftoff	exon	20360594	20360674	.	-	.	ID=exon-XM_006497522.5-10;Parent=rna-XM_006497522.5;Dbxref=GeneID:66960,GenBank:XM_006497522.5,MGI:MGI:1914210;gbkey=mRNA;gene=Mindy3;product=MINDY lysine 48 deubiquitinase 3%2C transcript variant X1;transcript_id=XM_006497522.5;extra_copy_number=0
CM058242.1	Liftoff	exon	20365106	20365176	.	-	.	ID=exon-XM_006497522.5-9;Parent=rna-XM_006497522.5;Dbxref=GeneID:66960,GenBank:XM_006497522.5,MGI:MGI:1914210;gbkey=mRNA;gene=Mindy3;product=MINDY lysine 48 deubiquitinase 3%2C transcript variant X1;transcript_id=XM_006497522.5;extra_copy_number=0
CM058242.1	Liftoff	exon	20374676	20374755	.	-	.	ID=exon-XM_006497522.5-8;Parent=rna-XM_006497522.5;Dbxref=GeneID:66960,GenBank:XM_006497522.5,MGI:MGI:1914210;gbkey=mRNA;gene=Mindy3;product=MINDY lysine 48 deubiquitinase 3%2C transcript variant X1;transcript_id=XM_006497522.5;extra_copy_number=0
CM058242.1	Liftoff	exon	20375990	20376063	.	-	.	ID=exon-XM_006497522.5-7;Parent=rna-XM_006497522.5;Dbxref=GeneID:66960,GenBank:XM_006497522.5,MGI:MGI:1914210;gbkey=mRNA;gene=Mindy3;product=MINDY lysine 48 deubiquitinase 3%2C transcript variant X1;transcript_id=XM_006497522.5;extra_copy_number=0
CM058242.1	Liftoff	exon	20378520	20378634	.	-	.	ID=exon-XM_006497522.5-6;Parent=rna-XM_006497522.5;Dbxref=GeneID:66960,GenBank:XM_006497522.5,MGI:MGI:1914210;gbkey=mRNA;gene=Mindy3;product=MINDY lysine 48 deubiquitinase 3%2C transcript variant X1;transcript_id=XM_006497522.5;extra_copy_number=0
CM058242.1	Liftoff	exon	20379522	20379573	.	-	.	ID=exon-XM_006497522.5-5;Parent=rna-XM_006497522.5;Dbxref=GeneID:66960,GenBank:XM_006497522.5,MGI:MGI:1914210;gbkey=mRNA;gene=Mindy3;product=MINDY lysine 48 deubiquitinase 3%2C transcript variant X1;transcript_id=XM_006497522.5;extra_copy_number=0
CM058242.1	Liftoff	exon	20382495	20382665	.	-	.	ID=exon-XM_006497522.5-4;Parent=rna-XM_006497522.5;Dbxref=GeneID:66960,GenBank:XM_006497522.5,MGI:MGI:1914210;gbkey=mRNA;gene=Mindy3;product=MINDY lysine 48 deubiquitinase 3%2C transcript variant X1;transcript_id=XM_006497522.5;extra_copy_number=0
CM058242.1	Liftoff	exon	20384357	20384417	.	-	.	ID=exon-XM_006497522.5-3;Parent=rna-XM_006497522.5;Dbxref=GeneID:66960,GenBank:XM_006497522.5,MGI:MGI:1914210;gbkey=mRNA;gene=Mindy3;product=MINDY lysine 48 deubiquitinase 3%2C transcript variant X1;transcript_id=XM_006497522.5;extra_copy_number=0
CM058242.1	Liftoff	exon	20388500	20388579	.	-	.	ID=exon-XM_006497522.5-2;Parent=rna-XM_006497522.5;Dbxref=GeneID:66960,GenBank:XM_006497522.5,MGI:MGI:1914210;gbkey=mRNA;gene=Mindy3;product=MINDY lysine 48 deubiquitinase 3%2C transcript variant X1;transcript_id=XM_006497522.5;extra_copy_number=0
CM058242.1	Liftoff	exon	20397661	20397989	.	-	.	ID=exon-XM_006497522.5-1;Parent=rna-XM_006497522.5;Dbxref=GeneID:66960,GenBank:XM_006497522.5,MGI:MGI:1914210;gbkey=mRNA;gene=Mindy3;product=MINDY lysine 48 deubiquitinase 3%2C transcript variant X1;transcript_id=XM_006497522.5;extra_copy_number=0
CM058242.1	Liftoff	CDS	20326545	20326694	.	-	.	ID=cds-XP_006497585.1;Parent=rna-XM_006497522.5;Dbxref=GeneID:66960,GenBank:XP_006497585.1,MGI:MGI:1914210;Name=XP_006497585.1;gbkey=CDS;gene=Mindy3;product=ubiquitin carboxyl-terminal hydrolase MINDY-3 isoform X1;protein_id=XP_006497585.1;extra_copy_number=0
CM058242.1	Liftoff	CDS	20333768	20333855	.	-	.	ID=cds-XP_006497585.1;Parent=rna-XM_006497522.5;Dbxref=GeneID:66960,GenBank:XP_006497585.1,MGI:MGI:1914210;Name=XP_006497585.1;gbkey=CDS;gene=Mindy3;product=ubiquitin carboxyl-terminal hydrolase MINDY-3 isoform X1;protein_id=XP_006497585.1;extra_copy_number=0
CM058242.1	Liftoff	CDS	20335396	20335468	.	-	.	ID=cds-XP_006497585.1;Parent=rna-XM_006497522.5;Dbxref=GeneID:66960,GenBank:XP_006497585.1,MGI:MGI:1914210;Name=XP_006497585.1;gbkey=CDS;gene=Mindy3;product=ubiquitin carboxyl-terminal hydrolase MINDY-3 isoform X1;protein_id=XP_006497585.1;extra_copy_number=0
CM058242.1	Liftoff	CDS	20342938	20343010	.	-	.	ID=cds-XP_006497585.1;Parent=rna-XM_006497522.5;Dbxref=GeneID:66960,GenBank:XP_006497585.1,MGI:MGI:1914210;Name=XP_006497585.1;gbkey=CDS;gene=Mindy3;product=ubiquitin carboxyl-terminal hydrolase MINDY-3 isoform X1;protein_id=XP_006497585.1;extra_copy_number=0
CM058242.1	Liftoff	CDS	20360594	20360674	.	-	.	ID=cds-XP_006497585.1;Parent=rna-XM_006497522.5;Dbxref=GeneID:66960,GenBank:XP_006497585.1,MGI:MGI:1914210;Name=XP_006497585.1;gbkey=CDS;gene=Mindy3;product=ubiquitin carboxyl-terminal hydrolase MINDY-3 isoform X1;protein_id=XP_006497585.1;extra_copy_number=0
CM058242.1	Liftoff	CDS	20365106	20365176	.	-	.	ID=cds-XP_006497585.1;Parent=rna-XM_006497522.5;Dbxref=GeneID:66960,GenBank:XP_006497585.1,MGI:MGI:1914210;Name=XP_006497585.1;gbkey=CDS;gene=Mindy3;product=ubiquitin carboxyl-terminal hydrolase MINDY-3 isoform X1;protein_id=XP_006497585.1;extra_copy_number=0
CM058242.1	Liftoff	CDS	20374676	20374755	.	-	.	ID=cds-XP_006497585.1;Parent=rna-XM_006497522.5;Dbxref=GeneID:66960,GenBank:XP_006497585.1,MGI:MGI:1914210;Name=XP_006497585.1;gbkey=CDS;gene=Mindy3;product=ubiquitin carboxyl-terminal hydrolase MINDY-3 isoform X1;protein_id=XP_006497585.1;extra_copy_number=0
CM058242.1	Liftoff	CDS	20375990	20376063	.	-	.	ID=cds-XP_006497585.1;Parent=rna-XM_006497522.5;Dbxref=GeneID:66960,GenBank:XP_006497585.1,MGI:MGI:1914210;Name=XP_006497585.1;gbkey=CDS;gene=Mindy3;product=ubiquitin carboxyl-terminal hydrolase MINDY-3 isoform X1;protein_id=XP_006497585.1;extra_copy_number=0
CM058242.1	Liftoff	CDS	20378520	20378634	.	-	.	ID=cds-XP_006497585.1;Parent=rna-XM_006497522.5;Dbxref=GeneID:66960,GenBank:XP_006497585.1,MGI:MGI:1914210;Name=XP_006497585.1;gbkey=CDS;gene=Mindy3;product=ubiquitin carboxyl-terminal hydrolase MINDY-3 isoform X1;protein_id=XP_006497585.1;extra_copy_number=0
CM058242.1	Liftoff	CDS	20379522	20379573	.	-	.	ID=cds-XP_006497585.1;Parent=rna-XM_006497522.5;Dbxref=GeneID:66960,GenBank:XP_006497585.1,MGI:MGI:1914210;Name=XP_006497585.1;gbkey=CDS;gene=Mindy3;product=ubiquitin carboxyl-terminal hydrolase MINDY-3 isoform X1;protein_id=XP_006497585.1;extra_copy_number=0
CM058242.1	Liftoff	CDS	20382495	20382665	.	-	.	ID=cds-XP_006497585.1;Parent=rna-XM_006497522.5;Dbxref=GeneID:66960,GenBank:XP_006497585.1,MGI:MGI:1914210;Name=XP_006497585.1;gbkey=CDS;gene=Mindy3;product=ubiquitin carboxyl-terminal hydrolase MINDY-3 isoform X1;protein_id=XP_006497585.1;extra_copy_number=0
CM058242.1	Liftoff	CDS	20384357	20384417	.	-	.	ID=cds-XP_006497585.1;Parent=rna-XM_006497522.5;Dbxref=GeneID:66960,GenBank:XP_006497585.1,MGI:MGI:1914210;Name=XP_006497585.1;gbkey=CDS;gene=Mindy3;product=ubiquitin carboxyl-terminal hydrolase MINDY-3 isoform X1;protein_id=XP_006497585.1;extra_copy_number=0
CM058242.1	Liftoff	CDS	20388500	20388579	.	-	.	ID=cds-XP_006497585.1;Parent=rna-XM_006497522.5;Dbxref=GeneID:66960,GenBank:XP_006497585.1,MGI:MGI:1914210;Name=XP_006497585.1;gbkey=CDS;gene=Mindy3;product=ubiquitin carboxyl-terminal hydrolase MINDY-3 isoform X1;protein_id=XP_006497585.1;extra_copy_number=0
CM058242.1	Liftoff	CDS	20397661	20397754	.	-	.	ID=cds-XP_006497585.1;Parent=rna-XM_006497522.5;Dbxref=GeneID:66960,GenBank:XP_006497585.1,MGI:MGI:1914210;Name=XP_006497585.1;gbkey=CDS;gene=Mindy3;product=ubiquitin carboxyl-terminal hydrolase MINDY-3 isoform X1;protein_id=XP_006497585.1;extra_copy_number=0
CM058242.1	Liftoff	mRNA	20325754	20397989	.	-	.	ID=rna-XM_006497523.5;Parent=gene-Mindy3;Dbxref=GeneID:66960,GenBank:XM_006497523.5,MGI:MGI:1914210;Name=XM_006497523.5;gbkey=mRNA;gene=Mindy3;model_evidence=Supporting evidence includes similarity to: 3 mRNAs%2C 14 ESTs%2C 724 long SRA reads%2C and 100%25 coverage of the annotated genomic feature by RNAseq alignments%2C including 42 samples with support for all annotated introns;product=MINDY lysine 48 deubiquitinase 3%2C transcript variant X2;transcript_id=XM_006497523.5;matches_ref_protein=True;valid_ORF=True;extra_copy_number=0
CM058242.1	Liftoff	exon	20325754	20326694	.	-	.	ID=exon-XM_006497523.5-14;Parent=rna-XM_006497523.5;Dbxref=GeneID:66960,GenBank:XM_006497523.5,MGI:MGI:1914210;gbkey=mRNA;gene=Mindy3;product=MINDY lysine 48 deubiquitinase 3%2C transcript variant X2;transcript_id=XM_006497523.5;extra_copy_number=0
CM058242.1	Liftoff	exon	20329420	20329491	.	-	.	ID=exon-XM_006497523.5-13;Parent=rna-XM_006497523.5;Dbxref=GeneID:66960,GenBank:XM_006497523.5,MGI:MGI:1914210;gbkey=mRNA;gene=Mindy3;product=MINDY lysine 48 deubiquitinase 3%2C transcript variant X2;transcript_id=XM_006497523.5;extra_copy_number=0
CM058242.1	Liftoff	exon	20333768	20333855	.	-	.	ID=exon-XM_006497523.5-12;Parent=rna-XM_006497523.5;Dbxref=GeneID:66960,GenBank:XM_006497523.5,MGI:MGI:1914210;gbkey=mRNA;gene=Mindy3;product=MINDY lysine 48 deubiquitinase 3%2C transcript variant X2;transcript_id=XM_006497523.5;extra_copy_number=0
CM058242.1	Liftoff	exon	20335396	20335468	.	-	.	ID=exon-XM_006497523.5-11;Parent=rna-XM_006497523.5;Dbxref=GeneID:66960,GenBank:XM_006497523.5,MGI:MGI:1914210;gbkey=mRNA;gene=Mindy3;product=MINDY lysine 48 deubiquitinase 3%2C transcript variant X2;transcript_id=XM_006497523.5;extra_copy_number=0
CM058242.1	Liftoff	exon	20342938	20343010	.	-	.	ID=exon-XM_006497523.5-10;Parent=rna-XM_006497523.5;Dbxref=GeneID:66960,GenBank:XM_006497523.5,MGI:MGI:1914210;gbkey=mRNA;gene=Mindy3;product=MINDY lysine 48 deubiquitinase 3%2C transcript variant X2;transcript_id=XM_006497523.5;extra_copy_number=0
CM058242.1	Liftoff	exon	20365106	20365176	.	-	.	ID=exon-XM_006497523.5-9;Parent=rna-XM_006497523.5;Dbxref=GeneID:66960,GenBank:XM_006497523.5,MGI:MGI:1914210;gbkey=mRNA;gene=Mindy3;product=MINDY lysine 48 deubiquitinase 3%2C transcript variant X2;transcript_id=XM_006497523.5;extra_copy_number=0
CM058242.1	Liftoff	exon	20374676	20374755	.	-	.	ID=exon-XM_006497523.5-8;Parent=rna-XM_006497523.5;Dbxref=GeneID:66960,GenBank:XM_006497523.5,MGI:MGI:1914210;gbkey=mRNA;gene=Mindy3;product=MINDY lysine 48 deubiquitinase 3%2C transcript variant X2;transcript_id=XM_006497523.5;extra_copy_number=0
CM058242.1	Liftoff	exon	20375990	20376063	.	-	.	ID=exon-XM_006497523.5-7;Parent=rna-XM_006497523.5;Dbxref=GeneID:66960,GenBank:XM_006497523.5,MGI:MGI:1914210;gbkey=mRNA;gene=Mindy3;product=MINDY lysine 48 deubiquitinase 3%2C transcript variant X2;transcript_id=XM_006497523.5;extra_copy_number=0
CM058242.1	Liftoff	exon	20378520	20378634	.	-	.	ID=exon-XM_006497523.5-6;Parent=rna-XM_006497523.5;Dbxref=GeneID:66960,GenBank:XM_006497523.5,MGI:MGI:1914210;gbkey=mRNA;gene=Mindy3;product=MINDY lysine 48 deubiquitinase 3%2C transcript variant X2;transcript_id=XM_006497523.5;extra_copy_number=0
CM058242.1	Liftoff	exon	20379522	20379573	.	-	.	ID=exon-XM_006497523.5-5;Parent=rna-XM_006497523.5;Dbxref=GeneID:66960,GenBank:XM_006497523.5,MGI:MGI:1914210;gbkey=mRNA;gene=Mindy3;product=MINDY lysine 48 deubiquitinase 3%2C transcript variant X2;transcript_id=XM_006497523.5;extra_copy_number=0
CM058242.1	Liftoff	exon	20382495	20382665	.	-	.	ID=exon-XM_006497523.5-4;Parent=rna-XM_006497523.5;Dbxref=GeneID:66960,GenBank:XM_006497523.5,MGI:MGI:1914210;gbkey=mRNA;gene=Mindy3;product=MINDY lysine 48 deubiquitinase 3%2C transcript variant X2;transcript_id=XM_006497523.5;extra_copy_number=0
CM058242.1	Liftoff	exon	20384357	20384417	.	-	.	ID=exon-XM_006497523.5-3;Parent=rna-XM_006497523.5;Dbxref=GeneID:66960,GenBank:XM_006497523.5,MGI:MGI:1914210;gbkey=mRNA;gene=Mindy3;product=MINDY lysine 48 deubiquitinase 3%2C transcript variant X2;transcript_id=XM_006497523.5;extra_copy_number=0
CM058242.1	Liftoff	exon	20388500	20388579	.	-	.	ID=exon-XM_006497523.5-2;Parent=rna-XM_006497523.5;Dbxref=GeneID:66960,GenBank:XM_006497523.5,MGI:MGI:1914210;gbkey=mRNA;gene=Mindy3;product=MINDY lysine 48 deubiquitinase 3%2C transcript variant X2;transcript_id=XM_006497523.5;extra_copy_number=0
CM058242.1	Liftoff	exon	20397661	20397989	.	-	.	ID=exon-XM_006497523.5-1;Parent=rna-XM_006497523.5;Dbxref=GeneID:66960,GenBank:XM_006497523.5,MGI:MGI:1914210;gbkey=mRNA;gene=Mindy3;product=MINDY lysine 48 deubiquitinase 3%2C transcript variant X2;transcript_id=XM_006497523.5;extra_copy_number=0
CM058242.1	Liftoff	CDS	20326545	20326694	.	-	.	ID=cds-XP_006497586.1;Parent=rna-XM_006497523.5;Dbxref=GeneID:66960,GenBank:XP_006497586.1,MGI:MGI:1914210;Name=XP_006497586.1;gbkey=CDS;gene=Mindy3;product=ubiquitin carboxyl-terminal hydrolase MINDY-3 isoform X2;protein_id=XP_006497586.1;extra_copy_number=0
CM058242.1	Liftoff	CDS	20329420	20329491	.	-	.	ID=cds-XP_006497586.1;Parent=rna-XM_006497523.5;Dbxref=GeneID:66960,GenBank:XP_006497586.1,MGI:MGI:1914210;Name=XP_006497586.1;gbkey=CDS;gene=Mindy3;product=ubiquitin carboxyl-terminal hydrolase MINDY-3 isoform X2;protein_id=XP_006497586.1;extra_copy_number=0
CM058242.1	Liftoff	CDS	20333768	20333855	.	-	.	ID=cds-XP_006497586.1;Parent=rna-XM_006497523.5;Dbxref=GeneID:66960,GenBank:XP_006497586.1,MGI:MGI:1914210;Name=XP_006497586.1;gbkey=CDS;gene=Mindy3;product=ubiquitin carboxyl-terminal hydrolase MINDY-3 isoform X2;protein_id=XP_006497586.1;extra_copy_number=0
CM058242.1	Liftoff	CDS	20335396	20335468	.	-	.	ID=cds-XP_006497586.1;Parent=rna-XM_006497523.5;Dbxref=GeneID:66960,GenBank:XP_006497586.1,MGI:MGI:1914210;Name=XP_006497586.1;gbkey=CDS;gene=Mindy3;product=ubiquitin carboxyl-terminal hydrolase MINDY-3 isoform X2;protein_id=XP_006497586.1;extra_copy_number=0
CM058242.1	Liftoff	CDS	20342938	20343010	.	-	.	ID=cds-XP_006497586.1;Parent=rna-XM_006497523.5;Dbxref=GeneID:66960,GenBank:XP_006497586.1,MGI:MGI:1914210;Name=XP_006497586.1;gbkey=CDS;gene=Mindy3;product=ubiquitin carboxyl-terminal hydrolase MINDY-3 isoform X2;protein_id=XP_006497586.1;extra_copy_number=0
CM058242.1	Liftoff	CDS	20365106	20365176	.	-	.	ID=cds-XP_006497586.1;Parent=rna-XM_006497523.5;Dbxref=GeneID:66960,GenBank:XP_006497586.1,MGI:MGI:1914210;Name=XP_006497586.1;gbkey=CDS;gene=Mindy3;product=ubiquitin carboxyl-terminal hydrolase MINDY-3 isoform X2;protein_id=XP_006497586.1;extra_copy_number=0
CM058242.1	Liftoff	CDS	20374676	20374755	.	-	.	ID=cds-XP_006497586.1;Parent=rna-XM_006497523.5;Dbxref=GeneID:66960,GenBank:XP_006497586.1,MGI:MGI:1914210;Name=XP_006497586.1;gbkey=CDS;gene=Mindy3;product=ubiquitin carboxyl-terminal hydrolase MINDY-3 isoform X2;protein_id=XP_006497586.1;extra_copy_number=0
CM058242.1	Liftoff	CDS	20375990	20376063	.	-	.	ID=cds-XP_006497586.1;Parent=rna-XM_006497523.5;Dbxref=GeneID:66960,GenBank:XP_006497586.1,MGI:MGI:1914210;Name=XP_006497586.1;gbkey=CDS;gene=Mindy3;product=ubiquitin carboxyl-terminal hydrolase MINDY-3 isoform X2;protein_id=XP_006497586.1;extra_copy_number=0
CM058242.1	Liftoff	CDS	20378520	20378634	.	-	.	ID=cds-XP_006497586.1;Parent=rna-XM_006497523.5;Dbxref=GeneID:66960,GenBank:XP_006497586.1,MGI:MGI:1914210;Name=XP_006497586.1;gbkey=CDS;gene=Mindy3;product=ubiquitin carboxyl-terminal hydrolase MINDY-3 isoform X2;protein_id=XP_006497586.1;extra_copy_number=0
CM058242.1	Liftoff	CDS	20379522	20379573	.	-	.	ID=cds-XP_006497586.1;Parent=rna-XM_006497523.5;Dbxref=GeneID:66960,GenBank:XP_006497586.1,MGI:MGI:1914210;Name=XP_006497586.1;gbkey=CDS;gene=Mindy3;product=ubiquitin carboxyl-terminal hydrolase MINDY-3 isoform X2;protein_id=XP_006497586.1;extra_copy_number=0
CM058242.1	Liftoff	CDS	20382495	20382665	.	-	.	ID=cds-XP_006497586.1;Parent=rna-XM_006497523.5;Dbxref=GeneID:66960,GenBank:XP_006497586.1,MGI:MGI:1914210;Name=XP_006497586.1;gbkey=CDS;gene=Mindy3;product=ubiquitin carboxyl-terminal hydrolase MINDY-3 isoform X2;protein_id=XP_006497586.1;extra_copy_number=0
CM058242.1	Liftoff	CDS	20384357	20384417	.	-	.	ID=cds-XP_006497586.1;Parent=rna-XM_006497523.5;Dbxref=GeneID:66960,GenBank:XP_006497586.1,MGI:MGI:1914210;Name=XP_006497586.1;gbkey=CDS;gene=Mindy3;product=ubiquitin carboxyl-terminal hydrolase MINDY-3 isoform X2;protein_id=XP_006497586.1;extra_copy_number=0
CM058242.1	Liftoff	CDS	20388500	20388579	.	-	.	ID=cds-XP_006497586.1;Parent=rna-XM_006497523.5;Dbxref=GeneID:66960,GenBank:XP_006497586.1,MGI:MGI:1914210;Name=XP_006497586.1;gbkey=CDS;gene=Mindy3;product=ubiquitin carboxyl-terminal hydrolase MINDY-3 isoform X2;protein_id=XP_006497586.1;extra_copy_number=0
CM058242.1	Liftoff	CDS	20397661	20397754	.	-	.	ID=cds-XP_006497586.1;Parent=rna-XM_006497523.5;Dbxref=GeneID:66960,GenBank:XP_006497586.1,MGI:MGI:1914210;Name=XP_006497586.1;gbkey=CDS;gene=Mindy3;product=ubiquitin carboxyl-terminal hydrolase MINDY-3 isoform X2;protein_id=XP_006497586.1;extra_copy_number=0
CM058242.1	Liftoff	mRNA	20325754	20397988	.	-	.	ID=rna-XM_006497524.3;Parent=gene-Mindy3;Dbxref=GeneID:66960,GenBank:XM_006497524.3,MGI:MGI:1914210;Name=XM_006497524.3;gbkey=mRNA;gene=Mindy3;model_evidence=Supporting evidence includes similarity to: 3 mRNAs%2C 22 ESTs%2C 2 Proteins%2C 721 long SRA reads%2C and 100%25 coverage of the annotated genomic feature by RNAseq alignments%2C including 29 samples with support for all annotated introns;product=MINDY lysine 48 deubiquitinase 3%2C transcript variant X4;transcript_id=XM_006497524.3;matches_ref_protein=True;valid_ORF=True;extra_copy_number=0
CM058242.1	Liftoff	exon	20325754	20326694	.	-	.	ID=exon-XM_006497524.3-14;Parent=rna-XM_006497524.3;Dbxref=GeneID:66960,GenBank:XM_006497524.3,MGI:MGI:1914210;gbkey=mRNA;gene=Mindy3;product=MINDY lysine 48 deubiquitinase 3%2C transcript variant X4;transcript_id=XM_006497524.3;extra_copy_number=0
CM058242.1	Liftoff	exon	20329420	20329491	.	-	.	ID=exon-XM_006497524.3-13;Parent=rna-XM_006497524.3;Dbxref=GeneID:66960,GenBank:XM_006497524.3,MGI:MGI:1914210;gbkey=mRNA;gene=Mindy3;product=MINDY lysine 48 deubiquitinase 3%2C transcript variant X4;transcript_id=XM_006497524.3;extra_copy_number=0
CM058242.1	Liftoff	exon	20333768	20333855	.	-	.	ID=exon-XM_006497524.3-12;Parent=rna-XM_006497524.3;Dbxref=GeneID:66960,GenBank:XM_006497524.3,MGI:MGI:1914210;gbkey=mRNA;gene=Mindy3;product=MINDY lysine 48 deubiquitinase 3%2C transcript variant X4;transcript_id=XM_006497524.3;extra_copy_number=0
CM058242.1	Liftoff	exon	20335396	20335468	.	-	.	ID=exon-XM_006497524.3-11;Parent=rna-XM_006497524.3;Dbxref=GeneID:66960,GenBank:XM_006497524.3,MGI:MGI:1914210;gbkey=mRNA;gene=Mindy3;product=MINDY lysine 48 deubiquitinase 3%2C transcript variant X4;transcript_id=XM_006497524.3;extra_copy_number=0
CM058242.1	Liftoff	exon	20342938	20343010	.	-	.	ID=exon-XM_006497524.3-10;Parent=rna-XM_006497524.3;Dbxref=GeneID:66960,GenBank:XM_006497524.3,MGI:MGI:1914210;gbkey=mRNA;gene=Mindy3;product=MINDY lysine 48 deubiquitinase 3%2C transcript variant X4;transcript_id=XM_006497524.3;extra_copy_number=0
CM058242.1	Liftoff	exon	20360594	20360674	.	-	.	ID=exon-XM_006497524.3-9;Parent=rna-XM_006497524.3;Dbxref=GeneID:66960,GenBank:XM_006497524.3,MGI:MGI:1914210;gbkey=mRNA;gene=Mindy3;product=MINDY lysine 48 deubiquitinase 3%2C transcript variant X4;transcript_id=XM_006497524.3;extra_copy_number=0
CM058242.1	Liftoff	exon	20365106	20365176	.	-	.	ID=exon-XM_006497524.3-8;Parent=rna-XM_006497524.3;Dbxref=GeneID:66960,GenBank:XM_006497524.3,MGI:MGI:1914210;gbkey=mRNA;gene=Mindy3;product=MINDY lysine 48 deubiquitinase 3%2C transcript variant X4;transcript_id=XM_006497524.3;extra_copy_number=0
CM058242.1	Liftoff	exon	20374676	20374755	.	-	.	ID=exon-XM_006497524.3-7;Parent=rna-XM_006497524.3;Dbxref=GeneID:66960,GenBank:XM_006497524.3,MGI:MGI:1914210;gbkey=mRNA;gene=Mindy3;product=MINDY lysine 48 deubiquitinase 3%2C transcript variant X4;transcript_id=XM_006497524.3;extra_copy_number=0
CM058242.1	Liftoff	exon	20375990	20376063	.	-	.	ID=exon-XM_006497524.3-6;Parent=rna-XM_006497524.3;Dbxref=GeneID:66960,GenBank:XM_006497524.3,MGI:MGI:1914210;gbkey=mRNA;gene=Mindy3;product=MINDY lysine 48 deubiquitinase 3%2C transcript variant X4;transcript_id=XM_006497524.3;extra_copy_number=0
CM058242.1	Liftoff	exon	20378520	20378634	.	-	.	ID=exon-XM_006497524.3-5;Parent=rna-XM_006497524.3;Dbxref=GeneID:66960,GenBank:XM_006497524.3,MGI:MGI:1914210;gbkey=mRNA;gene=Mindy3;product=MINDY lysine 48 deubiquitinase 3%2C transcript variant X4;transcript_id=XM_006497524.3;extra_copy_number=0
CM058242.1	Liftoff	exon	20379522	20379573	.	-	.	ID=exon-XM_006497524.3-4;Parent=rna-XM_006497524.3;Dbxref=GeneID:66960,GenBank:XM_006497524.3,MGI:MGI:1914210;gbkey=mRNA;gene=Mindy3;product=MINDY lysine 48 deubiquitinase 3%2C transcript variant X4;transcript_id=XM_006497524.3;extra_copy_number=0
CM058242.1	Liftoff	exon	20384357	20384417	.	-	.	ID=exon-XM_006497524.3-3;Parent=rna-XM_006497524.3;Dbxref=GeneID:66960,GenBank:XM_006497524.3,MGI:MGI:1914210;gbkey=mRNA;gene=Mindy3;product=MINDY lysine 48 deubiquitinase 3%2C transcript variant X4;transcript_id=XM_006497524.3;extra_copy_number=0
CM058242.1	Liftoff	exon	20388500	20388579	.	-	.	ID=exon-XM_006497524.3-2;Parent=rna-XM_006497524.3;Dbxref=GeneID:66960,GenBank:XM_006497524.3,MGI:MGI:1914210;gbkey=mRNA;gene=Mindy3;product=MINDY lysine 48 deubiquitinase 3%2C transcript variant X4;transcript_id=XM_006497524.3;extra_copy_number=0
CM058242.1	Liftoff	exon	20397661	20397988	.	-	.	ID=exon-XM_006497524.3-1;Parent=rna-XM_006497524.3;Dbxref=GeneID:66960,GenBank:XM_006497524.3,MGI:MGI:1914210;gbkey=mRNA;gene=Mindy3;product=MINDY lysine 48 deubiquitinase 3%2C transcript variant X4;transcript_id=XM_006497524.3;extra_copy_number=0
CM058242.1	Liftoff	CDS	20326545	20326694	.	-	.	ID=cds-XP_006497587.1;Parent=rna-XM_006497524.3;Dbxref=GeneID:66960,GenBank:XP_006497587.1,MGI:MGI:1914210;Name=XP_006497587.1;gbkey=CDS;gene=Mindy3;product=ubiquitin carboxyl-terminal hydrolase MINDY-3 isoform X4;protein_id=XP_006497587.1;extra_copy_number=0
CM058242.1	Liftoff	CDS	20329420	20329491	.	-	.	ID=cds-XP_006497587.1;Parent=rna-XM_006497524.3;Dbxref=GeneID:66960,GenBank:XP_006497587.1,MGI:MGI:1914210;Name=XP_006497587.1;gbkey=CDS;gene=Mindy3;product=ubiquitin carboxyl-terminal hydrolase MINDY-3 isoform X4;protein_id=XP_006497587.1;extra_copy_number=0
CM058242.1	Liftoff	CDS	20333768	20333855	.	-	.	ID=cds-XP_006497587.1;Parent=rna-XM_006497524.3;Dbxref=GeneID:66960,GenBank:XP_006497587.1,MGI:MGI:1914210;Name=XP_006497587.1;gbkey=CDS;gene=Mindy3;product=ubiquitin carboxyl-terminal hydrolase MINDY-3 isoform X4;protein_id=XP_006497587.1;extra_copy_number=0
CM058242.1	Liftoff	CDS	20335396	20335468	.	-	.	ID=cds-XP_006497587.1;Parent=rna-XM_006497524.3;Dbxref=GeneID:66960,GenBank:XP_006497587.1,MGI:MGI:1914210;Name=XP_006497587.1;gbkey=CDS;gene=Mindy3;product=ubiquitin carboxyl-terminal hydrolase MINDY-3 isoform X4;protein_id=XP_006497587.1;extra_copy_number=0
CM058242.1	Liftoff	CDS	20342938	20343010	.	-	.	ID=cds-XP_006497587.1;Parent=rna-XM_006497524.3;Dbxref=GeneID:66960,GenBank:XP_006497587.1,MGI:MGI:1914210;Name=XP_006497587.1;gbkey=CDS;gene=Mindy3;product=ubiquitin carboxyl-terminal hydrolase MINDY-3 isoform X4;protein_id=XP_006497587.1;extra_copy_number=0
CM058242.1	Liftoff	CDS	20360594	20360674	.	-	.	ID=cds-XP_006497587.1;Parent=rna-XM_006497524.3;Dbxref=GeneID:66960,GenBank:XP_006497587.1,MGI:MGI:1914210;Name=XP_006497587.1;gbkey=CDS;gene=Mindy3;product=ubiquitin carboxyl-terminal hydrolase MINDY-3 isoform X4;protein_id=XP_006497587.1;extra_copy_number=0
CM058242.1	Liftoff	CDS	20365106	20365176	.	-	.	ID=cds-XP_006497587.1;Parent=rna-XM_006497524.3;Dbxref=GeneID:66960,GenBank:XP_006497587.1,MGI:MGI:1914210;Name=XP_006497587.1;gbkey=CDS;gene=Mindy3;product=ubiquitin carboxyl-terminal hydrolase MINDY-3 isoform X4;protein_id=XP_006497587.1;extra_copy_number=0
CM058242.1	Liftoff	CDS	20374676	20374755	.	-	.	ID=cds-XP_006497587.1;Parent=rna-XM_006497524.3;Dbxref=GeneID:66960,GenBank:XP_006497587.1,MGI:MGI:1914210;Name=XP_006497587.1;gbkey=CDS;gene=Mindy3;product=ubiquitin carboxyl-terminal hydrolase MINDY-3 isoform X4;protein_id=XP_006497587.1;extra_copy_number=0
CM058242.1	Liftoff	CDS	20375990	20376063	.	-	.	ID=cds-XP_006497587.1;Parent=rna-XM_006497524.3;Dbxref=GeneID:66960,GenBank:XP_006497587.1,MGI:MGI:1914210;Name=XP_006497587.1;gbkey=CDS;gene=Mindy3;product=ubiquitin carboxyl-terminal hydrolase MINDY-3 isoform X4;protein_id=XP_006497587.1;extra_copy_number=0
CM058242.1	Liftoff	CDS	20378520	20378634	.	-	.	ID=cds-XP_006497587.1;Parent=rna-XM_006497524.3;Dbxref=GeneID:66960,GenBank:XP_006497587.1,MGI:MGI:1914210;Name=XP_006497587.1;gbkey=CDS;gene=Mindy3;product=ubiquitin carboxyl-terminal hydrolase MINDY-3 isoform X4;protein_id=XP_006497587.1;extra_copy_number=0
CM058242.1	Liftoff	CDS	20379522	20379573	.	-	.	ID=cds-XP_006497587.1;Parent=rna-XM_006497524.3;Dbxref=GeneID:66960,GenBank:XP_006497587.1,MGI:MGI:1914210;Name=XP_006497587.1;gbkey=CDS;gene=Mindy3;product=ubiquitin carboxyl-terminal hydrolase MINDY-3 isoform X4;protein_id=XP_006497587.1;extra_copy_number=0
CM058242.1	Liftoff	CDS	20384357	20384417	.	-	.	ID=cds-XP_006497587.1;Parent=rna-XM_006497524.3;Dbxref=GeneID:66960,GenBank:XP_006497587.1,MGI:MGI:1914210;Name=XP_006497587.1;gbkey=CDS;gene=Mindy3;product=ubiquitin carboxyl-terminal hydrolase MINDY-3 isoform X4;protein_id=XP_006497587.1;extra_copy_number=0
CM058242.1	Liftoff	CDS	20388500	20388579	.	-	.	ID=cds-XP_006497587.1;Parent=rna-XM_006497524.3;Dbxref=GeneID:66960,GenBank:XP_006497587.1,MGI:MGI:1914210;Name=XP_006497587.1;gbkey=CDS;gene=Mindy3;product=ubiquitin carboxyl-terminal hydrolase MINDY-3 isoform X4;protein_id=XP_006497587.1;extra_copy_number=0
CM058242.1	Liftoff	CDS	20397661	20397754	.	-	.	ID=cds-XP_006497587.1;Parent=rna-XM_006497524.3;Dbxref=GeneID:66960,GenBank:XP_006497587.1,MGI:MGI:1914210;Name=XP_006497587.1;gbkey=CDS;gene=Mindy3;product=ubiquitin carboxyl-terminal hydrolase MINDY-3 isoform X4;protein_id=XP_006497587.1;extra_copy_number=0
CM058242.1	Liftoff	mRNA	20325754	20397987	.	-	.	ID=rna-XM_006497525.3;Parent=gene-Mindy3;Dbxref=GeneID:66960,GenBank:XM_006497525.3,MGI:MGI:1914210;Name=XM_006497525.3;gbkey=mRNA;gene=Mindy3;model_evidence=Supporting evidence includes similarity to: 2 mRNAs%2C 14 ESTs%2C 695 long SRA reads%2C and 100%25 coverage of the annotated genomic feature by RNAseq alignments%2C including 34 samples with support for all annotated introns;product=MINDY lysine 48 deubiquitinase 3%2C transcript variant X6;transcript_id=XM_006497525.3;matches_ref_protein=True;valid_ORF=True;extra_copy_number=0
CM058242.1	Liftoff	exon	20325754	20326694	.	-	.	ID=exon-XM_006497525.3-10;Parent=rna-XM_006497525.3;Dbxref=GeneID:66960,GenBank:XM_006497525.3,MGI:MGI:1914210;gbkey=mRNA;gene=Mindy3;product=MINDY lysine 48 deubiquitinase 3%2C transcript variant X6;transcript_id=XM_006497525.3;extra_copy_number=0
CM058242.1	Liftoff	exon	20329420	20329491	.	-	.	ID=exon-XM_006497525.3-9;Parent=rna-XM_006497525.3;Dbxref=GeneID:66960,GenBank:XM_006497525.3,MGI:MGI:1914210;gbkey=mRNA;gene=Mindy3;product=MINDY lysine 48 deubiquitinase 3%2C transcript variant X6;transcript_id=XM_006497525.3;extra_copy_number=0
CM058242.1	Liftoff	exon	20333768	20333855	.	-	.	ID=exon-XM_006497525.3-8;Parent=rna-XM_006497525.3;Dbxref=GeneID:66960,GenBank:XM_006497525.3,MGI:MGI:1914210;gbkey=mRNA;gene=Mindy3;product=MINDY lysine 48 deubiquitinase 3%2C transcript variant X6;transcript_id=XM_006497525.3;extra_copy_number=0
CM058242.1	Liftoff	exon	20335396	20335468	.	-	.	ID=exon-XM_006497525.3-7;Parent=rna-XM_006497525.3;Dbxref=GeneID:66960,GenBank:XM_006497525.3,MGI:MGI:1914210;gbkey=mRNA;gene=Mindy3;product=MINDY lysine 48 deubiquitinase 3%2C transcript variant X6;transcript_id=XM_006497525.3;extra_copy_number=0
CM058242.1	Liftoff	exon	20342938	20343010	.	-	.	ID=exon-XM_006497525.3-6;Parent=rna-XM_006497525.3;Dbxref=GeneID:66960,GenBank:XM_006497525.3,MGI:MGI:1914210;gbkey=mRNA;gene=Mindy3;product=MINDY lysine 48 deubiquitinase 3%2C transcript variant X6;transcript_id=XM_006497525.3;extra_copy_number=0
CM058242.1	Liftoff	exon	20360594	20360674	.	-	.	ID=exon-XM_006497525.3-5;Parent=rna-XM_006497525.3;Dbxref=GeneID:66960,GenBank:XM_006497525.3,MGI:MGI:1914210;gbkey=mRNA;gene=Mindy3;product=MINDY lysine 48 deubiquitinase 3%2C transcript variant X6;transcript_id=XM_006497525.3;extra_copy_number=0
CM058242.1	Liftoff	exon	20365106	20365176	.	-	.	ID=exon-XM_006497525.3-4;Parent=rna-XM_006497525.3;Dbxref=GeneID:66960,GenBank:XM_006497525.3,MGI:MGI:1914210;gbkey=mRNA;gene=Mindy3;product=MINDY lysine 48 deubiquitinase 3%2C transcript variant X6;transcript_id=XM_006497525.3;extra_copy_number=0
CM058242.1	Liftoff	exon	20384357	20384417	.	-	.	ID=exon-XM_006497525.3-3;Parent=rna-XM_006497525.3;Dbxref=GeneID:66960,GenBank:XM_006497525.3,MGI:MGI:1914210;gbkey=mRNA;gene=Mindy3;product=MINDY lysine 48 deubiquitinase 3%2C transcript variant X6;transcript_id=XM_006497525.3;extra_copy_number=0
CM058242.1	Liftoff	exon	20388500	20388579	.	-	.	ID=exon-XM_006497525.3-2;Parent=rna-XM_006497525.3;Dbxref=GeneID:66960,GenBank:XM_006497525.3,MGI:MGI:1914210;gbkey=mRNA;gene=Mindy3;product=MINDY lysine 48 deubiquitinase 3%2C transcript variant X6;transcript_id=XM_006497525.3;extra_copy_number=0
CM058242.1	Liftoff	exon	20397661	20397987	.	-	.	ID=exon-XM_006497525.3-1;Parent=rna-XM_006497525.3;Dbxref=GeneID:66960,GenBank:XM_006497525.3,MGI:MGI:1914210;gbkey=mRNA;gene=Mindy3;product=MINDY lysine 48 deubiquitinase 3%2C transcript variant X6;transcript_id=XM_006497525.3;extra_copy_number=0
CM058242.1	Liftoff	CDS	20326545	20326694	.	-	.	ID=cds-XP_006497588.1;Parent=rna-XM_006497525.3;Dbxref=GeneID:66960,GenBank:XP_006497588.1,MGI:MGI:1914210;Name=XP_006497588.1;gbkey=CDS;gene=Mindy3;product=ubiquitin carboxyl-terminal hydrolase MINDY-3 isoform X6;protein_id=XP_006497588.1;extra_copy_number=0
CM058242.1	Liftoff	CDS	20329420	20329491	.	-	.	ID=cds-XP_006497588.1;Parent=rna-XM_006497525.3;Dbxref=GeneID:66960,GenBank:XP_006497588.1,MGI:MGI:1914210;Name=XP_006497588.1;gbkey=CDS;gene=Mindy3;product=ubiquitin carboxyl-terminal hydrolase MINDY-3 isoform X6;protein_id=XP_006497588.1;extra_copy_number=0
CM058242.1	Liftoff	CDS	20333768	20333855	.	-	.	ID=cds-XP_006497588.1;Parent=rna-XM_006497525.3;Dbxref=GeneID:66960,GenBank:XP_006497588.1,MGI:MGI:1914210;Name=XP_006497588.1;gbkey=CDS;gene=Mindy3;product=ubiquitin carboxyl-terminal hydrolase MINDY-3 isoform X6;protein_id=XP_006497588.1;extra_copy_number=0
CM058242.1	Liftoff	CDS	20335396	20335468	.	-	.	ID=cds-XP_006497588.1;Parent=rna-XM_006497525.3;Dbxref=GeneID:66960,GenBank:XP_006497588.1,MGI:MGI:1914210;Name=XP_006497588.1;gbkey=CDS;gene=Mindy3;product=ubiquitin carboxyl-terminal hydrolase MINDY-3 isoform X6;protein_id=XP_006497588.1;extra_copy_number=0
CM058242.1	Liftoff	CDS	20342938	20343010	.	-	.	ID=cds-XP_006497588.1;Parent=rna-XM_006497525.3;Dbxref=GeneID:66960,GenBank:XP_006497588.1,MGI:MGI:1914210;Name=XP_006497588.1;gbkey=CDS;gene=Mindy3;product=ubiquitin carboxyl-terminal hydrolase MINDY-3 isoform X6;protein_id=XP_006497588.1;extra_copy_number=0
CM058242.1	Liftoff	CDS	20360594	20360674	.	-	.	ID=cds-XP_006497588.1;Parent=rna-XM_006497525.3;Dbxref=GeneID:66960,GenBank:XP_006497588.1,MGI:MGI:1914210;Name=XP_006497588.1;gbkey=CDS;gene=Mindy3;product=ubiquitin carboxyl-terminal hydrolase MINDY-3 isoform X6;protein_id=XP_006497588.1;extra_copy_number=0
CM058242.1	Liftoff	CDS	20365106	20365176	.	-	.	ID=cds-XP_006497588.1;Parent=rna-XM_006497525.3;Dbxref=GeneID:66960,GenBank:XP_006497588.1,MGI:MGI:1914210;Name=XP_006497588.1;gbkey=CDS;gene=Mindy3;product=ubiquitin carboxyl-terminal hydrolase MINDY-3 isoform X6;protein_id=XP_006497588.1;extra_copy_number=0
CM058242.1	Liftoff	CDS	20384357	20384417	.	-	.	ID=cds-XP_006497588.1;Parent=rna-XM_006497525.3;Dbxref=GeneID:66960,GenBank:XP_006497588.1,MGI:MGI:1914210;Name=XP_006497588.1;gbkey=CDS;gene=Mindy3;product=ubiquitin carboxyl-terminal hydrolase MINDY-3 isoform X6;protein_id=XP_006497588.1;extra_copy_number=0
CM058242.1	Liftoff	CDS	20388500	20388579	.	-	.	ID=cds-XP_006497588.1;Parent=rna-XM_006497525.3;Dbxref=GeneID:66960,GenBank:XP_006497588.1,MGI:MGI:1914210;Name=XP_006497588.1;gbkey=CDS;gene=Mindy3;product=ubiquitin carboxyl-terminal hydrolase MINDY-3 isoform X6;protein_id=XP_006497588.1;extra_copy_number=0
CM058242.1	Liftoff	CDS	20397661	20397754	.	-	.	ID=cds-XP_006497588.1;Parent=rna-XM_006497525.3;Dbxref=GeneID:66960,GenBank:XP_006497588.1,MGI:MGI:1914210;Name=XP_006497588.1;gbkey=CDS;gene=Mindy3;product=ubiquitin carboxyl-terminal hydrolase MINDY-3 isoform X6;protein_id=XP_006497588.1;extra_copy_number=0
CM058242.1	Liftoff	mRNA	20325754	20395887	.	-	.	ID=rna-XM_006497526.5;Parent=gene-Mindy3;Dbxref=GeneID:66960,GenBank:XM_006497526.5,MGI:MGI:1914210;Name=XM_006497526.5;gbkey=mRNA;gene=Mindy3;model_evidence=Supporting evidence includes similarity to: 3 mRNAs%2C 18 ESTs%2C 2 Proteins%2C 678 long SRA reads%2C and 100%25 coverage of the annotated genomic feature by RNAseq alignments%2C including 15 samples with support for all annotated introns;product=MINDY lysine 48 deubiquitinase 3%2C transcript variant X8;transcript_id=XM_006497526.5;matches_ref_protein=True;valid_ORF=True;extra_copy_number=0
CM058242.1	Liftoff	exon	20325754	20326694	.	-	.	ID=exon-XM_006497526.5-15;Parent=rna-XM_006497526.5;Dbxref=GeneID:66960,GenBank:XM_006497526.5,MGI:MGI:1914210;gbkey=mRNA;gene=Mindy3;product=MINDY lysine 48 deubiquitinase 3%2C transcript variant X8;transcript_id=XM_006497526.5;extra_copy_number=0
CM058242.1	Liftoff	exon	20329420	20329491	.	-	.	ID=exon-XM_006497526.5-14;Parent=rna-XM_006497526.5;Dbxref=GeneID:66960,GenBank:XM_006497526.5,MGI:MGI:1914210;gbkey=mRNA;gene=Mindy3;product=MINDY lysine 48 deubiquitinase 3%2C transcript variant X8;transcript_id=XM_006497526.5;extra_copy_number=0
CM058242.1	Liftoff	exon	20333768	20333855	.	-	.	ID=exon-XM_006497526.5-13;Parent=rna-XM_006497526.5;Dbxref=GeneID:66960,GenBank:XM_006497526.5,MGI:MGI:1914210;gbkey=mRNA;gene=Mindy3;product=MINDY lysine 48 deubiquitinase 3%2C transcript variant X8;transcript_id=XM_006497526.5;extra_copy_number=0
CM058242.1	Liftoff	exon	20335396	20335468	.	-	.	ID=exon-XM_006497526.5-12;Parent=rna-XM_006497526.5;Dbxref=GeneID:66960,GenBank:XM_006497526.5,MGI:MGI:1914210;gbkey=mRNA;gene=Mindy3;product=MINDY lysine 48 deubiquitinase 3%2C transcript variant X8;transcript_id=XM_006497526.5;extra_copy_number=0
CM058242.1	Liftoff	exon	20342938	20343010	.	-	.	ID=exon-XM_006497526.5-11;Parent=rna-XM_006497526.5;Dbxref=GeneID:66960,GenBank:XM_006497526.5,MGI:MGI:1914210;gbkey=mRNA;gene=Mindy3;product=MINDY lysine 48 deubiquitinase 3%2C transcript variant X8;transcript_id=XM_006497526.5;extra_copy_number=0
CM058242.1	Liftoff	exon	20360594	20360674	.	-	.	ID=exon-XM_006497526.5-10;Parent=rna-XM_006497526.5;Dbxref=GeneID:66960,GenBank:XM_006497526.5,MGI:MGI:1914210;gbkey=mRNA;gene=Mindy3;product=MINDY lysine 48 deubiquitinase 3%2C transcript variant X8;transcript_id=XM_006497526.5;extra_copy_number=0
CM058242.1	Liftoff	exon	20365106	20365176	.	-	.	ID=exon-XM_006497526.5-9;Parent=rna-XM_006497526.5;Dbxref=GeneID:66960,GenBank:XM_006497526.5,MGI:MGI:1914210;gbkey=mRNA;gene=Mindy3;product=MINDY lysine 48 deubiquitinase 3%2C transcript variant X8;transcript_id=XM_006497526.5;extra_copy_number=0
CM058242.1	Liftoff	exon	20374676	20374755	.	-	.	ID=exon-XM_006497526.5-8;Parent=rna-XM_006497526.5;Dbxref=GeneID:66960,GenBank:XM_006497526.5,MGI:MGI:1914210;gbkey=mRNA;gene=Mindy3;product=MINDY lysine 48 deubiquitinase 3%2C transcript variant X8;transcript_id=XM_006497526.5;extra_copy_number=0
CM058242.1	Liftoff	exon	20375990	20376063	.	-	.	ID=exon-XM_006497526.5-7;Parent=rna-XM_006497526.5;Dbxref=GeneID:66960,GenBank:XM_006497526.5,MGI:MGI:1914210;gbkey=mRNA;gene=Mindy3;product=MINDY lysine 48 deubiquitinase 3%2C transcript variant X8;transcript_id=XM_006497526.5;extra_copy_number=0
CM058242.1	Liftoff	exon	20378520	20378634	.	-	.	ID=exon-XM_006497526.5-6;Parent=rna-XM_006497526.5;Dbxref=GeneID:66960,GenBank:XM_006497526.5,MGI:MGI:1914210;gbkey=mRNA;gene=Mindy3;product=MINDY lysine 48 deubiquitinase 3%2C transcript variant X8;transcript_id=XM_006497526.5;extra_copy_number=0
CM058242.1	Liftoff	exon	20379522	20379573	.	-	.	ID=exon-XM_006497526.5-5;Parent=rna-XM_006497526.5;Dbxref=GeneID:66960,GenBank:XM_006497526.5,MGI:MGI:1914210;gbkey=mRNA;gene=Mindy3;product=MINDY lysine 48 deubiquitinase 3%2C transcript variant X8;transcript_id=XM_006497526.5;extra_copy_number=0
CM058242.1	Liftoff	exon	20382495	20382665	.	-	.	ID=exon-XM_006497526.5-4;Parent=rna-XM_006497526.5;Dbxref=GeneID:66960,GenBank:XM_006497526.5,MGI:MGI:1914210;gbkey=mRNA;gene=Mindy3;product=MINDY lysine 48 deubiquitinase 3%2C transcript variant X8;transcript_id=XM_006497526.5;extra_copy_number=0
CM058242.1	Liftoff	exon	20384357	20384417	.	-	.	ID=exon-XM_006497526.5-3;Parent=rna-XM_006497526.5;Dbxref=GeneID:66960,GenBank:XM_006497526.5,MGI:MGI:1914210;gbkey=mRNA;gene=Mindy3;product=MINDY lysine 48 deubiquitinase 3%2C transcript variant X8;transcript_id=XM_006497526.5;extra_copy_number=0
CM058242.1	Liftoff	exon	20388500	20388579	.	-	.	ID=exon-XM_006497526.5-2;Parent=rna-XM_006497526.5;Dbxref=GeneID:66960,GenBank:XM_006497526.5,MGI:MGI:1914210;gbkey=mRNA;gene=Mindy3;product=MINDY lysine 48 deubiquitinase 3%2C transcript variant X8;transcript_id=XM_006497526.5;extra_copy_number=0
CM058242.1	Liftoff	exon	20389753	20395887	.	-	.	ID=exon-XM_006497526.5-1;Parent=rna-XM_006497526.5;Dbxref=GeneID:66960,GenBank:XM_006497526.5,MGI:MGI:1914210;gbkey=mRNA;gene=Mindy3;product=MINDY lysine 48 deubiquitinase 3%2C transcript variant X8;transcript_id=XM_006497526.5;extra_copy_number=0
CM058242.1	Liftoff	CDS	20326545	20326694	.	-	.	ID=cds-XP_006497589.1;Parent=rna-XM_006497526.5;Dbxref=GeneID:66960,GenBank:XP_006497589.1,MGI:MGI:1914210;Name=XP_006497589.1;gbkey=CDS;gene=Mindy3;product=ubiquitin carboxyl-terminal hydrolase MINDY-3 isoform X7;protein_id=XP_006497589.1;extra_copy_number=0
CM058242.1	Liftoff	CDS	20329420	20329491	.	-	.	ID=cds-XP_006497589.1;Parent=rna-XM_006497526.5;Dbxref=GeneID:66960,GenBank:XP_006497589.1,MGI:MGI:1914210;Name=XP_006497589.1;gbkey=CDS;gene=Mindy3;product=ubiquitin carboxyl-terminal hydrolase MINDY-3 isoform X7;protein_id=XP_006497589.1;extra_copy_number=0
CM058242.1	Liftoff	CDS	20333768	20333855	.	-	.	ID=cds-XP_006497589.1;Parent=rna-XM_006497526.5;Dbxref=GeneID:66960,GenBank:XP_006497589.1,MGI:MGI:1914210;Name=XP_006497589.1;gbkey=CDS;gene=Mindy3;product=ubiquitin carboxyl-terminal hydrolase MINDY-3 isoform X7;protein_id=XP_006497589.1;extra_copy_number=0
CM058242.1	Liftoff	CDS	20335396	20335468	.	-	.	ID=cds-XP_006497589.1;Parent=rna-XM_006497526.5;Dbxref=GeneID:66960,GenBank:XP_006497589.1,MGI:MGI:1914210;Name=XP_006497589.1;gbkey=CDS;gene=Mindy3;product=ubiquitin carboxyl-terminal hydrolase MINDY-3 isoform X7;protein_id=XP_006497589.1;extra_copy_number=0
CM058242.1	Liftoff	CDS	20342938	20343010	.	-	.	ID=cds-XP_006497589.1;Parent=rna-XM_006497526.5;Dbxref=GeneID:66960,GenBank:XP_006497589.1,MGI:MGI:1914210;Name=XP_006497589.1;gbkey=CDS;gene=Mindy3;product=ubiquitin carboxyl-terminal hydrolase MINDY-3 isoform X7;protein_id=XP_006497589.1;extra_copy_number=0
CM058242.1	Liftoff	CDS	20360594	20360674	.	-	.	ID=cds-XP_006497589.1;Parent=rna-XM_006497526.5;Dbxref=GeneID:66960,GenBank:XP_006497589.1,MGI:MGI:1914210;Name=XP_006497589.1;gbkey=CDS;gene=Mindy3;product=ubiquitin carboxyl-terminal hydrolase MINDY-3 isoform X7;protein_id=XP_006497589.1;extra_copy_number=0
CM058242.1	Liftoff	CDS	20365106	20365176	.	-	.	ID=cds-XP_006497589.1;Parent=rna-XM_006497526.5;Dbxref=GeneID:66960,GenBank:XP_006497589.1,MGI:MGI:1914210;Name=XP_006497589.1;gbkey=CDS;gene=Mindy3;product=ubiquitin carboxyl-terminal hydrolase MINDY-3 isoform X7;protein_id=XP_006497589.1;extra_copy_number=0
CM058242.1	Liftoff	CDS	20374676	20374755	.	-	.	ID=cds-XP_006497589.1;Parent=rna-XM_006497526.5;Dbxref=GeneID:66960,GenBank:XP_006497589.1,MGI:MGI:1914210;Name=XP_006497589.1;gbkey=CDS;gene=Mindy3;product=ubiquitin carboxyl-terminal hydrolase MINDY-3 isoform X7;protein_id=XP_006497589.1;extra_copy_number=0
CM058242.1	Liftoff	CDS	20375990	20376063	.	-	.	ID=cds-XP_006497589.1;Parent=rna-XM_006497526.5;Dbxref=GeneID:66960,GenBank:XP_006497589.1,MGI:MGI:1914210;Name=XP_006497589.1;gbkey=CDS;gene=Mindy3;product=ubiquitin carboxyl-terminal hydrolase MINDY-3 isoform X7;protein_id=XP_006497589.1;extra_copy_number=0
CM058242.1	Liftoff	CDS	20378520	20378576	.	-	.	ID=cds-XP_006497589.1;Parent=rna-XM_006497526.5;Dbxref=GeneID:66960,GenBank:XP_006497589.1,MGI:MGI:1914210;Name=XP_006497589.1;gbkey=CDS;gene=Mindy3;product=ubiquitin carboxyl-terminal hydrolase MINDY-3 isoform X7;protein_id=XP_006497589.1;extra_copy_number=0
CM058242.1	Liftoff	mRNA	20325754	20397987	.	-	.	ID=rna-XM_006497529.3;Parent=gene-Mindy3;Dbxref=GeneID:66960,GenBank:XM_006497529.3,MGI:MGI:1914210;Name=XM_006497529.3;gbkey=mRNA;gene=Mindy3;model_evidence=Supporting evidence includes similarity to: 2 mRNAs%2C 10 ESTs%2C 739 long SRA reads%2C and 100%25 coverage of the annotated genomic feature by RNAseq alignments%2C including 47 samples with support for all annotated introns;product=MINDY lysine 48 deubiquitinase 3%2C transcript variant X13;transcript_id=XM_006497529.3;matches_ref_protein=True;valid_ORF=True;extra_copy_number=0
CM058242.1	Liftoff	exon	20325754	20326694	.	-	.	ID=exon-XM_006497529.3-8;Parent=rna-XM_006497529.3;Dbxref=GeneID:66960,GenBank:XM_006497529.3,MGI:MGI:1914210;gbkey=mRNA;gene=Mindy3;product=MINDY lysine 48 deubiquitinase 3%2C transcript variant X13;transcript_id=XM_006497529.3;extra_copy_number=0
CM058242.1	Liftoff	exon	20329420	20329491	.	-	.	ID=exon-XM_006497529.3-7;Parent=rna-XM_006497529.3;Dbxref=GeneID:66960,GenBank:XM_006497529.3,MGI:MGI:1914210;gbkey=mRNA;gene=Mindy3;product=MINDY lysine 48 deubiquitinase 3%2C transcript variant X13;transcript_id=XM_006497529.3;extra_copy_number=0
CM058242.1	Liftoff	exon	20333768	20333855	.	-	.	ID=exon-XM_006497529.3-6;Parent=rna-XM_006497529.3;Dbxref=GeneID:66960,GenBank:XM_006497529.3,MGI:MGI:1914210;gbkey=mRNA;gene=Mindy3;product=MINDY lysine 48 deubiquitinase 3%2C transcript variant X13;transcript_id=XM_006497529.3;extra_copy_number=0
CM058242.1	Liftoff	exon	20335396	20335468	.	-	.	ID=exon-XM_006497529.3-5;Parent=rna-XM_006497529.3;Dbxref=GeneID:66960,GenBank:XM_006497529.3,MGI:MGI:1914210;gbkey=mRNA;gene=Mindy3;product=MINDY lysine 48 deubiquitinase 3%2C transcript variant X13;transcript_id=XM_006497529.3;extra_copy_number=0
CM058242.1	Liftoff	exon	20342938	20343010	.	-	.	ID=exon-XM_006497529.3-4;Parent=rna-XM_006497529.3;Dbxref=GeneID:66960,GenBank:XM_006497529.3,MGI:MGI:1914210;gbkey=mRNA;gene=Mindy3;product=MINDY lysine 48 deubiquitinase 3%2C transcript variant X13;transcript_id=XM_006497529.3;extra_copy_number=0
CM058242.1	Liftoff	exon	20360594	20360674	.	-	.	ID=exon-XM_006497529.3-3;Parent=rna-XM_006497529.3;Dbxref=GeneID:66960,GenBank:XM_006497529.3,MGI:MGI:1914210;gbkey=mRNA;gene=Mindy3;product=MINDY lysine 48 deubiquitinase 3%2C transcript variant X13;transcript_id=XM_006497529.3;extra_copy_number=0
CM058242.1	Liftoff	exon	20365106	20365176	.	-	.	ID=exon-XM_006497529.3-2;Parent=rna-XM_006497529.3;Dbxref=GeneID:66960,GenBank:XM_006497529.3,MGI:MGI:1914210;gbkey=mRNA;gene=Mindy3;product=MINDY lysine 48 deubiquitinase 3%2C transcript variant X13;transcript_id=XM_006497529.3;extra_copy_number=0
CM058242.1	Liftoff	exon	20397661	20397987	.	-	.	ID=exon-XM_006497529.3-1;Parent=rna-XM_006497529.3;Dbxref=GeneID:66960,GenBank:XM_006497529.3,MGI:MGI:1914210;gbkey=mRNA;gene=Mindy3;product=MINDY lysine 48 deubiquitinase 3%2C transcript variant X13;transcript_id=XM_006497529.3;extra_copy_number=0
CM058242.1	Liftoff	CDS	20326545	20326694	.	-	.	ID=cds-XP_006497592.1;Parent=rna-XM_006497529.3;Dbxref=GeneID:66960,GenBank:XP_006497592.1,MGI:MGI:1914210;Name=XP_006497592.1;gbkey=CDS;gene=Mindy3;product=ubiquitin carboxyl-terminal hydrolase MINDY-3 isoform X9;protein_id=XP_006497592.1;extra_copy_number=0
CM058242.1	Liftoff	CDS	20329420	20329491	.	-	.	ID=cds-XP_006497592.1;Parent=rna-XM_006497529.3;Dbxref=GeneID:66960,GenBank:XP_006497592.1,MGI:MGI:1914210;Name=XP_006497592.1;gbkey=CDS;gene=Mindy3;product=ubiquitin carboxyl-terminal hydrolase MINDY-3 isoform X9;protein_id=XP_006497592.1;extra_copy_number=0
CM058242.1	Liftoff	CDS	20333768	20333855	.	-	.	ID=cds-XP_006497592.1;Parent=rna-XM_006497529.3;Dbxref=GeneID:66960,GenBank:XP_006497592.1,MGI:MGI:1914210;Name=XP_006497592.1;gbkey=CDS;gene=Mindy3;product=ubiquitin carboxyl-terminal hydrolase MINDY-3 isoform X9;protein_id=XP_006497592.1;extra_copy_number=0
CM058242.1	Liftoff	CDS	20335396	20335468	.	-	.	ID=cds-XP_006497592.1;Parent=rna-XM_006497529.3;Dbxref=GeneID:66960,GenBank:XP_006497592.1,MGI:MGI:1914210;Name=XP_006497592.1;gbkey=CDS;gene=Mindy3;product=ubiquitin carboxyl-terminal hydrolase MINDY-3 isoform X9;protein_id=XP_006497592.1;extra_copy_number=0
CM058242.1	Liftoff	CDS	20342938	20343010	.	-	.	ID=cds-XP_006497592.1;Parent=rna-XM_006497529.3;Dbxref=GeneID:66960,GenBank:XP_006497592.1,MGI:MGI:1914210;Name=XP_006497592.1;gbkey=CDS;gene=Mindy3;product=ubiquitin carboxyl-terminal hydrolase MINDY-3 isoform X9;protein_id=XP_006497592.1;extra_copy_number=0
CM058242.1	Liftoff	CDS	20360594	20360674	.	-	.	ID=cds-XP_006497592.1;Parent=rna-XM_006497529.3;Dbxref=GeneID:66960,GenBank:XP_006497592.1,MGI:MGI:1914210;Name=XP_006497592.1;gbkey=CDS;gene=Mindy3;product=ubiquitin carboxyl-terminal hydrolase MINDY-3 isoform X9;protein_id=XP_006497592.1;extra_copy_number=0
CM058242.1	Liftoff	CDS	20365106	20365176	.	-	.	ID=cds-XP_006497592.1;Parent=rna-XM_006497529.3;Dbxref=GeneID:66960,GenBank:XP_006497592.1,MGI:MGI:1914210;Name=XP_006497592.1;gbkey=CDS;gene=Mindy3;product=ubiquitin carboxyl-terminal hydrolase MINDY-3 isoform X9;protein_id=XP_006497592.1;extra_copy_number=0
CM058242.1	Liftoff	CDS	20397661	20397754	.	-	.	ID=cds-XP_006497592.1;Parent=rna-XM_006497529.3;Dbxref=GeneID:66960,GenBank:XP_006497592.1,MGI:MGI:1914210;Name=XP_006497592.1;gbkey=CDS;gene=Mindy3;product=ubiquitin carboxyl-terminal hydrolase MINDY-3 isoform X9;protein_id=XP_006497592.1;extra_copy_number=0
CM058242.1	Liftoff	mRNA	20325754	20397989	.	-	.	ID=rna-XM_030251974.2;Parent=gene-Mindy3;Dbxref=GeneID:66960,GenBank:XM_030251974.2,MGI:MGI:1914210;Name=XM_030251974.2;gbkey=mRNA;gene=Mindy3;model_evidence=Supporting evidence includes similarity to: 3 mRNAs%2C 18 ESTs%2C 2 Proteins%2C 697 long SRA reads%2C and 100%25 coverage of the annotated genomic feature by RNAseq alignments%2C including 25 samples with support for all annotated introns;product=MINDY lysine 48 deubiquitinase 3%2C transcript variant X7;transcript_id=XM_030251974.2;matches_ref_protein=True;valid_ORF=True;extra_copy_number=0
CM058242.1	Liftoff	exon	20325754	20326694	.	-	.	ID=exon-XM_030251974.2-15;Parent=rna-XM_030251974.2;Dbxref=GeneID:66960,GenBank:XM_030251974.2,MGI:MGI:1914210;gbkey=mRNA;gene=Mindy3;product=MINDY lysine 48 deubiquitinase 3%2C transcript variant X7;transcript_id=XM_030251974.2;extra_copy_number=0
CM058242.1	Liftoff	exon	20329420	20329491	.	-	.	ID=exon-XM_030251974.2-14;Parent=rna-XM_030251974.2;Dbxref=GeneID:66960,GenBank:XM_030251974.2,MGI:MGI:1914210;gbkey=mRNA;gene=Mindy3;product=MINDY lysine 48 deubiquitinase 3%2C transcript variant X7;transcript_id=XM_030251974.2;extra_copy_number=0
CM058242.1	Liftoff	exon	20333768	20333855	.	-	.	ID=exon-XM_030251974.2-13;Parent=rna-XM_030251974.2;Dbxref=GeneID:66960,GenBank:XM_030251974.2,MGI:MGI:1914210;gbkey=mRNA;gene=Mindy3;product=MINDY lysine 48 deubiquitinase 3%2C transcript variant X7;transcript_id=XM_030251974.2;extra_copy_number=0
CM058242.1	Liftoff	exon	20335396	20335468	.	-	.	ID=exon-XM_030251974.2-12;Parent=rna-XM_030251974.2;Dbxref=GeneID:66960,GenBank:XM_030251974.2,MGI:MGI:1914210;gbkey=mRNA;gene=Mindy3;product=MINDY lysine 48 deubiquitinase 3%2C transcript variant X7;transcript_id=XM_030251974.2;extra_copy_number=0
CM058242.1	Liftoff	exon	20342938	20343010	.	-	.	ID=exon-XM_030251974.2-11;Parent=rna-XM_030251974.2;Dbxref=GeneID:66960,GenBank:XM_030251974.2,MGI:MGI:1914210;gbkey=mRNA;gene=Mindy3;product=MINDY lysine 48 deubiquitinase 3%2C transcript variant X7;transcript_id=XM_030251974.2;extra_copy_number=0
CM058242.1	Liftoff	exon	20360594	20360674	.	-	.	ID=exon-XM_030251974.2-10;Parent=rna-XM_030251974.2;Dbxref=GeneID:66960,GenBank:XM_030251974.2,MGI:MGI:1914210;gbkey=mRNA;gene=Mindy3;product=MINDY lysine 48 deubiquitinase 3%2C transcript variant X7;transcript_id=XM_030251974.2;extra_copy_number=0
CM058242.1	Liftoff	exon	20365106	20365176	.	-	.	ID=exon-XM_030251974.2-9;Parent=rna-XM_030251974.2;Dbxref=GeneID:66960,GenBank:XM_030251974.2,MGI:MGI:1914210;gbkey=mRNA;gene=Mindy3;product=MINDY lysine 48 deubiquitinase 3%2C transcript variant X7;transcript_id=XM_030251974.2;extra_copy_number=0
CM058242.1	Liftoff	exon	20374676	20374755	.	-	.	ID=exon-XM_030251974.2-8;Parent=rna-XM_030251974.2;Dbxref=GeneID:66960,GenBank:XM_030251974.2,MGI:MGI:1914210;gbkey=mRNA;gene=Mindy3;product=MINDY lysine 48 deubiquitinase 3%2C transcript variant X7;transcript_id=XM_030251974.2;extra_copy_number=0
CM058242.1	Liftoff	exon	20375990	20376063	.	-	.	ID=exon-XM_030251974.2-7;Parent=rna-XM_030251974.2;Dbxref=GeneID:66960,GenBank:XM_030251974.2,MGI:MGI:1914210;gbkey=mRNA;gene=Mindy3;product=MINDY lysine 48 deubiquitinase 3%2C transcript variant X7;transcript_id=XM_030251974.2;extra_copy_number=0
CM058242.1	Liftoff	exon	20378520	20378634	.	-	.	ID=exon-XM_030251974.2-6;Parent=rna-XM_030251974.2;Dbxref=GeneID:66960,GenBank:XM_030251974.2,MGI:MGI:1914210;gbkey=mRNA;gene=Mindy3;product=MINDY lysine 48 deubiquitinase 3%2C transcript variant X7;transcript_id=XM_030251974.2;extra_copy_number=0
CM058242.1	Liftoff	exon	20379522	20379599	.	-	.	ID=exon-XM_030251974.2-5;Parent=rna-XM_030251974.2;Dbxref=GeneID:66960,GenBank:XM_030251974.2,MGI:MGI:1914210;gbkey=mRNA;gene=Mindy3;product=MINDY lysine 48 deubiquitinase 3%2C transcript variant X7;transcript_id=XM_030251974.2;extra_copy_number=0
CM058242.1	Liftoff	exon	20382495	20382665	.	-	.	ID=exon-XM_030251974.2-4;Parent=rna-XM_030251974.2;Dbxref=GeneID:66960,GenBank:XM_030251974.2,MGI:MGI:1914210;gbkey=mRNA;gene=Mindy3;product=MINDY lysine 48 deubiquitinase 3%2C transcript variant X7;transcript_id=XM_030251974.2;extra_copy_number=0
CM058242.1	Liftoff	exon	20384357	20384417	.	-	.	ID=exon-XM_030251974.2-3;Parent=rna-XM_030251974.2;Dbxref=GeneID:66960,GenBank:XM_030251974.2,MGI:MGI:1914210;gbkey=mRNA;gene=Mindy3;product=MINDY lysine 48 deubiquitinase 3%2C transcript variant X7;transcript_id=XM_030251974.2;extra_copy_number=0
CM058242.1	Liftoff	exon	20388500	20388579	.	-	.	ID=exon-XM_030251974.2-2;Parent=rna-XM_030251974.2;Dbxref=GeneID:66960,GenBank:XM_030251974.2,MGI:MGI:1914210;gbkey=mRNA;gene=Mindy3;product=MINDY lysine 48 deubiquitinase 3%2C transcript variant X7;transcript_id=XM_030251974.2;extra_copy_number=0
CM058242.1	Liftoff	exon	20397661	20397989	.	-	.	ID=exon-XM_030251974.2-1;Parent=rna-XM_030251974.2;Dbxref=GeneID:66960,GenBank:XM_030251974.2,MGI:MGI:1914210;gbkey=mRNA;gene=Mindy3;product=MINDY lysine 48 deubiquitinase 3%2C transcript variant X7;transcript_id=XM_030251974.2;extra_copy_number=0
CM058242.1	Liftoff	CDS	20326545	20326694	.	-	.	ID=cds-XP_030107834.1;Parent=rna-XM_030251974.2;Dbxref=GeneID:66960,GenBank:XP_030107834.1,MGI:MGI:1914210;Name=XP_030107834.1;gbkey=CDS;gene=Mindy3;product=ubiquitin carboxyl-terminal hydrolase MINDY-3 isoform X7;protein_id=XP_030107834.1;extra_copy_number=0
CM058242.1	Liftoff	CDS	20329420	20329491	.	-	.	ID=cds-XP_030107834.1;Parent=rna-XM_030251974.2;Dbxref=GeneID:66960,GenBank:XP_030107834.1,MGI:MGI:1914210;Name=XP_030107834.1;gbkey=CDS;gene=Mindy3;product=ubiquitin carboxyl-terminal hydrolase MINDY-3 isoform X7;protein_id=XP_030107834.1;extra_copy_number=0
CM058242.1	Liftoff	CDS	20333768	20333855	.	-	.	ID=cds-XP_030107834.1;Parent=rna-XM_030251974.2;Dbxref=GeneID:66960,GenBank:XP_030107834.1,MGI:MGI:1914210;Name=XP_030107834.1;gbkey=CDS;gene=Mindy3;product=ubiquitin carboxyl-terminal hydrolase MINDY-3 isoform X7;protein_id=XP_030107834.1;extra_copy_number=0
CM058242.1	Liftoff	CDS	20335396	20335468	.	-	.	ID=cds-XP_030107834.1;Parent=rna-XM_030251974.2;Dbxref=GeneID:66960,GenBank:XP_030107834.1,MGI:MGI:1914210;Name=XP_030107834.1;gbkey=CDS;gene=Mindy3;product=ubiquitin carboxyl-terminal hydrolase MINDY-3 isoform X7;protein_id=XP_030107834.1;extra_copy_number=0
CM058242.1	Liftoff	CDS	20342938	20343010	.	-	.	ID=cds-XP_030107834.1;Parent=rna-XM_030251974.2;Dbxref=GeneID:66960,GenBank:XP_030107834.1,MGI:MGI:1914210;Name=XP_030107834.1;gbkey=CDS;gene=Mindy3;product=ubiquitin carboxyl-terminal hydrolase MINDY-3 isoform X7;protein_id=XP_030107834.1;extra_copy_number=0
CM058242.1	Liftoff	CDS	20360594	20360674	.	-	.	ID=cds-XP_030107834.1;Parent=rna-XM_030251974.2;Dbxref=GeneID:66960,GenBank:XP_030107834.1,MGI:MGI:1914210;Name=XP_030107834.1;gbkey=CDS;gene=Mindy3;product=ubiquitin carboxyl-terminal hydrolase MINDY-3 isoform X7;protein_id=XP_030107834.1;extra_copy_number=0
CM058242.1	Liftoff	CDS	20365106	20365176	.	-	.	ID=cds-XP_030107834.1;Parent=rna-XM_030251974.2;Dbxref=GeneID:66960,GenBank:XP_030107834.1,MGI:MGI:1914210;Name=XP_030107834.1;gbkey=CDS;gene=Mindy3;product=ubiquitin carboxyl-terminal hydrolase MINDY-3 isoform X7;protein_id=XP_030107834.1;extra_copy_number=0
CM058242.1	Liftoff	CDS	20374676	20374755	.	-	.	ID=cds-XP_030107834.1;Parent=rna-XM_030251974.2;Dbxref=GeneID:66960,GenBank:XP_030107834.1,MGI:MGI:1914210;Name=XP_030107834.1;gbkey=CDS;gene=Mindy3;product=ubiquitin carboxyl-terminal hydrolase MINDY-3 isoform X7;protein_id=XP_030107834.1;extra_copy_number=0
CM058242.1	Liftoff	CDS	20375990	20376063	.	-	.	ID=cds-XP_030107834.1;Parent=rna-XM_030251974.2;Dbxref=GeneID:66960,GenBank:XP_030107834.1,MGI:MGI:1914210;Name=XP_030107834.1;gbkey=CDS;gene=Mindy3;product=ubiquitin carboxyl-terminal hydrolase MINDY-3 isoform X7;protein_id=XP_030107834.1;extra_copy_number=0
CM058242.1	Liftoff	CDS	20378520	20378576	.	-	.	ID=cds-XP_030107834.1;Parent=rna-XM_030251974.2;Dbxref=GeneID:66960,GenBank:XP_030107834.1,MGI:MGI:1914210;Name=XP_030107834.1;gbkey=CDS;gene=Mindy3;product=ubiquitin carboxyl-terminal hydrolase MINDY-3 isoform X7;protein_id=XP_030107834.1;extra_copy_number=0
CM058242.1	Liftoff	mRNA	20325754	20397989	.	-	.	ID=rna-XM_036162503.1;Parent=gene-Mindy3;Dbxref=GeneID:66960,GenBank:XM_036162503.1,MGI:MGI:1914210;Name=XM_036162503.1;gbkey=mRNA;gene=Mindy3;model_evidence=Supporting evidence includes similarity to: 3 mRNAs%2C 14 ESTs%2C 634 long SRA reads%2C and 100%25 coverage of the annotated genomic feature by RNAseq alignments%2C including 38 samples with support for all annotated introns;product=MINDY lysine 48 deubiquitinase 3%2C transcript variant X3;transcript_id=XM_036162503.1;matches_ref_protein=True;valid_ORF=True;extra_copy_number=0
CM058242.1	Liftoff	exon	20325754	20326694	.	-	.	ID=exon-XM_036162503.1-13;Parent=rna-XM_036162503.1;Dbxref=GeneID:66960,GenBank:XM_036162503.1,MGI:MGI:1914210;gbkey=mRNA;gene=Mindy3;product=MINDY lysine 48 deubiquitinase 3%2C transcript variant X3;transcript_id=XM_036162503.1;extra_copy_number=0
CM058242.1	Liftoff	exon	20333768	20333855	.	-	.	ID=exon-XM_036162503.1-12;Parent=rna-XM_036162503.1;Dbxref=GeneID:66960,GenBank:XM_036162503.1,MGI:MGI:1914210;gbkey=mRNA;gene=Mindy3;product=MINDY lysine 48 deubiquitinase 3%2C transcript variant X3;transcript_id=XM_036162503.1;extra_copy_number=0
CM058242.1	Liftoff	exon	20335396	20335468	.	-	.	ID=exon-XM_036162503.1-11;Parent=rna-XM_036162503.1;Dbxref=GeneID:66960,GenBank:XM_036162503.1,MGI:MGI:1914210;gbkey=mRNA;gene=Mindy3;product=MINDY lysine 48 deubiquitinase 3%2C transcript variant X3;transcript_id=XM_036162503.1;extra_copy_number=0
CM058242.1	Liftoff	exon	20342938	20343010	.	-	.	ID=exon-XM_036162503.1-10;Parent=rna-XM_036162503.1;Dbxref=GeneID:66960,GenBank:XM_036162503.1,MGI:MGI:1914210;gbkey=mRNA;gene=Mindy3;product=MINDY lysine 48 deubiquitinase 3%2C transcript variant X3;transcript_id=XM_036162503.1;extra_copy_number=0
CM058242.1	Liftoff	exon	20365106	20365176	.	-	.	ID=exon-XM_036162503.1-9;Parent=rna-XM_036162503.1;Dbxref=GeneID:66960,GenBank:XM_036162503.1,MGI:MGI:1914210;gbkey=mRNA;gene=Mindy3;product=MINDY lysine 48 deubiquitinase 3%2C transcript variant X3;transcript_id=XM_036162503.1;extra_copy_number=0
CM058242.1	Liftoff	exon	20374676	20374755	.	-	.	ID=exon-XM_036162503.1-8;Parent=rna-XM_036162503.1;Dbxref=GeneID:66960,GenBank:XM_036162503.1,MGI:MGI:1914210;gbkey=mRNA;gene=Mindy3;product=MINDY lysine 48 deubiquitinase 3%2C transcript variant X3;transcript_id=XM_036162503.1;extra_copy_number=0
CM058242.1	Liftoff	exon	20375990	20376063	.	-	.	ID=exon-XM_036162503.1-7;Parent=rna-XM_036162503.1;Dbxref=GeneID:66960,GenBank:XM_036162503.1,MGI:MGI:1914210;gbkey=mRNA;gene=Mindy3;product=MINDY lysine 48 deubiquitinase 3%2C transcript variant X3;transcript_id=XM_036162503.1;extra_copy_number=0
CM058242.1	Liftoff	exon	20378520	20378634	.	-	.	ID=exon-XM_036162503.1-6;Parent=rna-XM_036162503.1;Dbxref=GeneID:66960,GenBank:XM_036162503.1,MGI:MGI:1914210;gbkey=mRNA;gene=Mindy3;product=MINDY lysine 48 deubiquitinase 3%2C transcript variant X3;transcript_id=XM_036162503.1;extra_copy_number=0
CM058242.1	Liftoff	exon	20379522	20379573	.	-	.	ID=exon-XM_036162503.1-5;Parent=rna-XM_036162503.1;Dbxref=GeneID:66960,GenBank:XM_036162503.1,MGI:MGI:1914210;gbkey=mRNA;gene=Mindy3;product=MINDY lysine 48 deubiquitinase 3%2C transcript variant X3;transcript_id=XM_036162503.1;extra_copy_number=0
CM058242.1	Liftoff	exon	20382495	20382665	.	-	.	ID=exon-XM_036162503.1-4;Parent=rna-XM_036162503.1;Dbxref=GeneID:66960,GenBank:XM_036162503.1,MGI:MGI:1914210;gbkey=mRNA;gene=Mindy3;product=MINDY lysine 48 deubiquitinase 3%2C transcript variant X3;transcript_id=XM_036162503.1;extra_copy_number=0
CM058242.1	Liftoff	exon	20384357	20384417	.	-	.	ID=exon-XM_036162503.1-3;Parent=rna-XM_036162503.1;Dbxref=GeneID:66960,GenBank:XM_036162503.1,MGI:MGI:1914210;gbkey=mRNA;gene=Mindy3;product=MINDY lysine 48 deubiquitinase 3%2C transcript variant X3;transcript_id=XM_036162503.1;extra_copy_number=0
CM058242.1	Liftoff	exon	20388500	20388579	.	-	.	ID=exon-XM_036162503.1-2;Parent=rna-XM_036162503.1;Dbxref=GeneID:66960,GenBank:XM_036162503.1,MGI:MGI:1914210;gbkey=mRNA;gene=Mindy3;product=MINDY lysine 48 deubiquitinase 3%2C transcript variant X3;transcript_id=XM_036162503.1;extra_copy_number=0
CM058242.1	Liftoff	exon	20397661	20397989	.	-	.	ID=exon-XM_036162503.1-1;Parent=rna-XM_036162503.1;Dbxref=GeneID:66960,GenBank:XM_036162503.1,MGI:MGI:1914210;gbkey=mRNA;gene=Mindy3;product=MINDY lysine 48 deubiquitinase 3%2C transcript variant X3;transcript_id=XM_036162503.1;extra_copy_number=0
CM058242.1	Liftoff	CDS	20326545	20326694	.	-	.	ID=cds-XP_036018396.1;Parent=rna-XM_036162503.1;Dbxref=GeneID:66960,GenBank:XP_036018396.1,MGI:MGI:1914210;Name=XP_036018396.1;gbkey=CDS;gene=Mindy3;product=ubiquitin carboxyl-terminal hydrolase MINDY-3 isoform X3;protein_id=XP_036018396.1;extra_copy_number=0
CM058242.1	Liftoff	CDS	20333768	20333855	.	-	.	ID=cds-XP_036018396.1;Parent=rna-XM_036162503.1;Dbxref=GeneID:66960,GenBank:XP_036018396.1,MGI:MGI:1914210;Name=XP_036018396.1;gbkey=CDS;gene=Mindy3;product=ubiquitin carboxyl-terminal hydrolase MINDY-3 isoform X3;protein_id=XP_036018396.1;extra_copy_number=0
CM058242.1	Liftoff	CDS	20335396	20335468	.	-	.	ID=cds-XP_036018396.1;Parent=rna-XM_036162503.1;Dbxref=GeneID:66960,GenBank:XP_036018396.1,MGI:MGI:1914210;Name=XP_036018396.1;gbkey=CDS;gene=Mindy3;product=ubiquitin carboxyl-terminal hydrolase MINDY-3 isoform X3;protein_id=XP_036018396.1;extra_copy_number=0
CM058242.1	Liftoff	CDS	20342938	20343010	.	-	.	ID=cds-XP_036018396.1;Parent=rna-XM_036162503.1;Dbxref=GeneID:66960,GenBank:XP_036018396.1,MGI:MGI:1914210;Name=XP_036018396.1;gbkey=CDS;gene=Mindy3;product=ubiquitin carboxyl-terminal hydrolase MINDY-3 isoform X3;protein_id=XP_036018396.1;extra_copy_number=0
CM058242.1	Liftoff	CDS	20365106	20365176	.	-	.	ID=cds-XP_036018396.1;Parent=rna-XM_036162503.1;Dbxref=GeneID:66960,GenBank:XP_036018396.1,MGI:MGI:1914210;Name=XP_036018396.1;gbkey=CDS;gene=Mindy3;product=ubiquitin carboxyl-terminal hydrolase MINDY-3 isoform X3;protein_id=XP_036018396.1;extra_copy_number=0
CM058242.1	Liftoff	CDS	20374676	20374755	.	-	.	ID=cds-XP_036018396.1;Parent=rna-XM_036162503.1;Dbxref=GeneID:66960,GenBank:XP_036018396.1,MGI:MGI:1914210;Name=XP_036018396.1;gbkey=CDS;gene=Mindy3;product=ubiquitin carboxyl-terminal hydrolase MINDY-3 isoform X3;protein_id=XP_036018396.1;extra_copy_number=0
CM058242.1	Liftoff	CDS	20375990	20376063	.	-	.	ID=cds-XP_036018396.1;Parent=rna-XM_036162503.1;Dbxref=GeneID:66960,GenBank:XP_036018396.1,MGI:MGI:1914210;Name=XP_036018396.1;gbkey=CDS;gene=Mindy3;product=ubiquitin carboxyl-terminal hydrolase MINDY-3 isoform X3;protein_id=XP_036018396.1;extra_copy_number=0
CM058242.1	Liftoff	CDS	20378520	20378634	.	-	.	ID=cds-XP_036018396.1;Parent=rna-XM_036162503.1;Dbxref=GeneID:66960,GenBank:XP_036018396.1,MGI:MGI:1914210;Name=XP_036018396.1;gbkey=CDS;gene=Mindy3;product=ubiquitin carboxyl-terminal hydrolase MINDY-3 isoform X3;protein_id=XP_036018396.1;extra_copy_number=0
CM058242.1	Liftoff	CDS	20379522	20379573	.	-	.	ID=cds-XP_036018396.1;Parent=rna-XM_036162503.1;Dbxref=GeneID:66960,GenBank:XP_036018396.1,MGI:MGI:1914210;Name=XP_036018396.1;gbkey=CDS;gene=Mindy3;product=ubiquitin carboxyl-terminal hydrolase MINDY-3 isoform X3;protein_id=XP_036018396.1;extra_copy_number=0
CM058242.1	Liftoff	CDS	20382495	20382665	.	-	.	ID=cds-XP_036018396.1;Parent=rna-XM_036162503.1;Dbxref=GeneID:66960,GenBank:XP_036018396.1,MGI:MGI:1914210;Name=XP_036018396.1;gbkey=CDS;gene=Mindy3;product=ubiquitin carboxyl-terminal hydrolase MINDY-3 isoform X3;protein_id=XP_036018396.1;extra_copy_number=0
CM058242.1	Liftoff	CDS	20384357	20384417	.	-	.	ID=cds-XP_036018396.1;Parent=rna-XM_036162503.1;Dbxref=GeneID:66960,GenBank:XP_036018396.1,MGI:MGI:1914210;Name=XP_036018396.1;gbkey=CDS;gene=Mindy3;product=ubiquitin carboxyl-terminal hydrolase MINDY-3 isoform X3;protein_id=XP_036018396.1;extra_copy_number=0
CM058242.1	Liftoff	CDS	20388500	20388579	.	-	.	ID=cds-XP_036018396.1;Parent=rna-XM_036162503.1;Dbxref=GeneID:66960,GenBank:XP_036018396.1,MGI:MGI:1914210;Name=XP_036018396.1;gbkey=CDS;gene=Mindy3;product=ubiquitin carboxyl-terminal hydrolase MINDY-3 isoform X3;protein_id=XP_036018396.1;extra_copy_number=0
CM058242.1	Liftoff	CDS	20397661	20397754	.	-	.	ID=cds-XP_036018396.1;Parent=rna-XM_036162503.1;Dbxref=GeneID:66960,GenBank:XP_036018396.1,MGI:MGI:1914210;Name=XP_036018396.1;gbkey=CDS;gene=Mindy3;product=ubiquitin carboxyl-terminal hydrolase MINDY-3 isoform X3;protein_id=XP_036018396.1;extra_copy_number=0
CM058242.1	Liftoff	mRNA	20325754	20397989	.	-	.	ID=rna-XM_036162504.1;Parent=gene-Mindy3;Dbxref=GeneID:66960,GenBank:XM_036162504.1,MGI:MGI:1914210;Name=XM_036162504.1;gbkey=mRNA;gene=Mindy3;model_evidence=Supporting evidence includes similarity to: 3 mRNAs%2C 19 ESTs%2C 2 Proteins%2C 746 long SRA reads%2C and 99%25 coverage of the annotated genomic feature by RNAseq alignments%2C including 5 samples with support for all annotated introns;product=MINDY lysine 48 deubiquitinase 3%2C transcript variant X5;transcript_id=XM_036162504.1;matches_ref_protein=True;valid_ORF=True;extra_copy_number=0
CM058242.1	Liftoff	exon	20325754	20326694	.	-	.	ID=exon-XM_036162504.1-15;Parent=rna-XM_036162504.1;Dbxref=GeneID:66960,GenBank:XM_036162504.1,MGI:MGI:1914210;gbkey=mRNA;gene=Mindy3;product=MINDY lysine 48 deubiquitinase 3%2C transcript variant X5;transcript_id=XM_036162504.1;extra_copy_number=0
CM058242.1	Liftoff	exon	20329420	20329491	.	-	.	ID=exon-XM_036162504.1-14;Parent=rna-XM_036162504.1;Dbxref=GeneID:66960,GenBank:XM_036162504.1,MGI:MGI:1914210;gbkey=mRNA;gene=Mindy3;product=MINDY lysine 48 deubiquitinase 3%2C transcript variant X5;transcript_id=XM_036162504.1;extra_copy_number=0
CM058242.1	Liftoff	exon	20333768	20333855	.	-	.	ID=exon-XM_036162504.1-13;Parent=rna-XM_036162504.1;Dbxref=GeneID:66960,GenBank:XM_036162504.1,MGI:MGI:1914210;gbkey=mRNA;gene=Mindy3;product=MINDY lysine 48 deubiquitinase 3%2C transcript variant X5;transcript_id=XM_036162504.1;extra_copy_number=0
CM058242.1	Liftoff	exon	20335396	20335468	.	-	.	ID=exon-XM_036162504.1-12;Parent=rna-XM_036162504.1;Dbxref=GeneID:66960,GenBank:XM_036162504.1,MGI:MGI:1914210;gbkey=mRNA;gene=Mindy3;product=MINDY lysine 48 deubiquitinase 3%2C transcript variant X5;transcript_id=XM_036162504.1;extra_copy_number=0
CM058242.1	Liftoff	exon	20342938	20343010	.	-	.	ID=exon-XM_036162504.1-11;Parent=rna-XM_036162504.1;Dbxref=GeneID:66960,GenBank:XM_036162504.1,MGI:MGI:1914210;gbkey=mRNA;gene=Mindy3;product=MINDY lysine 48 deubiquitinase 3%2C transcript variant X5;transcript_id=XM_036162504.1;extra_copy_number=0
CM058242.1	Liftoff	exon	20360594	20360674	.	-	.	ID=exon-XM_036162504.1-10;Parent=rna-XM_036162504.1;Dbxref=GeneID:66960,GenBank:XM_036162504.1,MGI:MGI:1914210;gbkey=mRNA;gene=Mindy3;product=MINDY lysine 48 deubiquitinase 3%2C transcript variant X5;transcript_id=XM_036162504.1;extra_copy_number=0
CM058242.1	Liftoff	exon	20365106	20365176	.	-	.	ID=exon-XM_036162504.1-9;Parent=rna-XM_036162504.1;Dbxref=GeneID:66960,GenBank:XM_036162504.1,MGI:MGI:1914210;gbkey=mRNA;gene=Mindy3;product=MINDY lysine 48 deubiquitinase 3%2C transcript variant X5;transcript_id=XM_036162504.1;extra_copy_number=0
CM058242.1	Liftoff	exon	20374676	20374755	.	-	.	ID=exon-XM_036162504.1-8;Parent=rna-XM_036162504.1;Dbxref=GeneID:66960,GenBank:XM_036162504.1,MGI:MGI:1914210;gbkey=mRNA;gene=Mindy3;product=MINDY lysine 48 deubiquitinase 3%2C transcript variant X5;transcript_id=XM_036162504.1;extra_copy_number=0
CM058242.1	Liftoff	exon	20375990	20376063	.	-	.	ID=exon-XM_036162504.1-7;Parent=rna-XM_036162504.1;Dbxref=GeneID:66960,GenBank:XM_036162504.1,MGI:MGI:1914210;gbkey=mRNA;gene=Mindy3;product=MINDY lysine 48 deubiquitinase 3%2C transcript variant X5;transcript_id=XM_036162504.1;extra_copy_number=0
CM058242.1	Liftoff	exon	20378520	20378634	.	-	.	ID=exon-XM_036162504.1-6;Parent=rna-XM_036162504.1;Dbxref=GeneID:66960,GenBank:XM_036162504.1,MGI:MGI:1914210;gbkey=mRNA;gene=Mindy3;product=MINDY lysine 48 deubiquitinase 3%2C transcript variant X5;transcript_id=XM_036162504.1;extra_copy_number=0
CM058242.1	Liftoff	exon	20379522	20380859	.	-	.	ID=exon-XM_036162504.1-5;Parent=rna-XM_036162504.1;Dbxref=GeneID:66960,GenBank:XM_036162504.1,MGI:MGI:1914210;gbkey=mRNA;gene=Mindy3;product=MINDY lysine 48 deubiquitinase 3%2C transcript variant X5;transcript_id=XM_036162504.1;extra_copy_number=0
CM058242.1	Liftoff	exon	20382495	20382665	.	-	.	ID=exon-XM_036162504.1-4;Parent=rna-XM_036162504.1;Dbxref=GeneID:66960,GenBank:XM_036162504.1,MGI:MGI:1914210;gbkey=mRNA;gene=Mindy3;product=MINDY lysine 48 deubiquitinase 3%2C transcript variant X5;transcript_id=XM_036162504.1;extra_copy_number=0
CM058242.1	Liftoff	exon	20384357	20384417	.	-	.	ID=exon-XM_036162504.1-3;Parent=rna-XM_036162504.1;Dbxref=GeneID:66960,GenBank:XM_036162504.1,MGI:MGI:1914210;gbkey=mRNA;gene=Mindy3;product=MINDY lysine 48 deubiquitinase 3%2C transcript variant X5;transcript_id=XM_036162504.1;extra_copy_number=0
CM058242.1	Liftoff	exon	20388500	20388579	.	-	.	ID=exon-XM_036162504.1-2;Parent=rna-XM_036162504.1;Dbxref=GeneID:66960,GenBank:XM_036162504.1,MGI:MGI:1914210;gbkey=mRNA;gene=Mindy3;product=MINDY lysine 48 deubiquitinase 3%2C transcript variant X5;transcript_id=XM_036162504.1;extra_copy_number=0
CM058242.1	Liftoff	exon	20397661	20397989	.	-	.	ID=exon-XM_036162504.1-1;Parent=rna-XM_036162504.1;Dbxref=GeneID:66960,GenBank:XM_036162504.1,MGI:MGI:1914210;gbkey=mRNA;gene=Mindy3;product=MINDY lysine 48 deubiquitinase 3%2C transcript variant X5;transcript_id=XM_036162504.1;extra_copy_number=0
CM058242.1	Liftoff	CDS	20326545	20326694	.	-	.	ID=cds-XP_036018397.1;Parent=rna-XM_036162504.1;Dbxref=GeneID:66960,GenBank:XP_036018397.1,MGI:MGI:1914210;Name=XP_036018397.1;gbkey=CDS;gene=Mindy3;product=ubiquitin carboxyl-terminal hydrolase MINDY-3 isoform X5;protein_id=XP_036018397.1;extra_copy_number=0
CM058242.1	Liftoff	CDS	20329420	20329491	.	-	.	ID=cds-XP_036018397.1;Parent=rna-XM_036162504.1;Dbxref=GeneID:66960,GenBank:XP_036018397.1,MGI:MGI:1914210;Name=XP_036018397.1;gbkey=CDS;gene=Mindy3;product=ubiquitin carboxyl-terminal hydrolase MINDY-3 isoform X5;protein_id=XP_036018397.1;extra_copy_number=0
CM058242.1	Liftoff	CDS	20333768	20333855	.	-	.	ID=cds-XP_036018397.1;Parent=rna-XM_036162504.1;Dbxref=GeneID:66960,GenBank:XP_036018397.1,MGI:MGI:1914210;Name=XP_036018397.1;gbkey=CDS;gene=Mindy3;product=ubiquitin carboxyl-terminal hydrolase MINDY-3 isoform X5;protein_id=XP_036018397.1;extra_copy_number=0
CM058242.1	Liftoff	CDS	20335396	20335468	.	-	.	ID=cds-XP_036018397.1;Parent=rna-XM_036162504.1;Dbxref=GeneID:66960,GenBank:XP_036018397.1,MGI:MGI:1914210;Name=XP_036018397.1;gbkey=CDS;gene=Mindy3;product=ubiquitin carboxyl-terminal hydrolase MINDY-3 isoform X5;protein_id=XP_036018397.1;extra_copy_number=0
CM058242.1	Liftoff	CDS	20342938	20343010	.	-	.	ID=cds-XP_036018397.1;Parent=rna-XM_036162504.1;Dbxref=GeneID:66960,GenBank:XP_036018397.1,MGI:MGI:1914210;Name=XP_036018397.1;gbkey=CDS;gene=Mindy3;product=ubiquitin carboxyl-terminal hydrolase MINDY-3 isoform X5;protein_id=XP_036018397.1;extra_copy_number=0
CM058242.1	Liftoff	CDS	20360594	20360674	.	-	.	ID=cds-XP_036018397.1;Parent=rna-XM_036162504.1;Dbxref=GeneID:66960,GenBank:XP_036018397.1,MGI:MGI:1914210;Name=XP_036018397.1;gbkey=CDS;gene=Mindy3;product=ubiquitin carboxyl-terminal hydrolase MINDY-3 isoform X5;protein_id=XP_036018397.1;extra_copy_number=0
CM058242.1	Liftoff	CDS	20365106	20365176	.	-	.	ID=cds-XP_036018397.1;Parent=rna-XM_036162504.1;Dbxref=GeneID:66960,GenBank:XP_036018397.1,MGI:MGI:1914210;Name=XP_036018397.1;gbkey=CDS;gene=Mindy3;product=ubiquitin carboxyl-terminal hydrolase MINDY-3 isoform X5;protein_id=XP_036018397.1;extra_copy_number=0
CM058242.1	Liftoff	CDS	20374676	20374755	.	-	.	ID=cds-XP_036018397.1;Parent=rna-XM_036162504.1;Dbxref=GeneID:66960,GenBank:XP_036018397.1,MGI:MGI:1914210;Name=XP_036018397.1;gbkey=CDS;gene=Mindy3;product=ubiquitin carboxyl-terminal hydrolase MINDY-3 isoform X5;protein_id=XP_036018397.1;extra_copy_number=0
CM058242.1	Liftoff	CDS	20375990	20376063	.	-	.	ID=cds-XP_036018397.1;Parent=rna-XM_036162504.1;Dbxref=GeneID:66960,GenBank:XP_036018397.1,MGI:MGI:1914210;Name=XP_036018397.1;gbkey=CDS;gene=Mindy3;product=ubiquitin carboxyl-terminal hydrolase MINDY-3 isoform X5;protein_id=XP_036018397.1;extra_copy_number=0
CM058242.1	Liftoff	CDS	20378520	20378634	.	-	.	ID=cds-XP_036018397.1;Parent=rna-XM_036162504.1;Dbxref=GeneID:66960,GenBank:XP_036018397.1,MGI:MGI:1914210;Name=XP_036018397.1;gbkey=CDS;gene=Mindy3;product=ubiquitin carboxyl-terminal hydrolase MINDY-3 isoform X5;protein_id=XP_036018397.1;extra_copy_number=0
CM058242.1	Liftoff	CDS	20379522	20379607	.	-	.	ID=cds-XP_036018397.1;Parent=rna-XM_036162504.1;Dbxref=GeneID:66960,GenBank:XP_036018397.1,MGI:MGI:1914210;Name=XP_036018397.1;gbkey=CDS;gene=Mindy3;product=ubiquitin carboxyl-terminal hydrolase MINDY-3 isoform X5;protein_id=XP_036018397.1;extra_copy_number=0
CM058242.1	Liftoff	mRNA	20325754	20395893	.	-	.	ID=rna-XM_036162505.1;Parent=gene-Mindy3;Dbxref=GeneID:66960,GenBank:XM_036162505.1,MGI:MGI:1914210;Name=XM_036162505.1;gbkey=mRNA;gene=Mindy3;model_evidence=Supporting evidence includes similarity to: 3 mRNAs%2C 14 ESTs%2C 1 Protein%2C 501 long SRA reads%2C and 100%25 coverage of the annotated genomic feature by RNAseq alignments%2C including 11 samples with support for all annotated introns;product=MINDY lysine 48 deubiquitinase 3%2C transcript variant X12;transcript_id=XM_036162505.1;matches_ref_protein=True;valid_ORF=True;extra_copy_number=0
CM058242.1	Liftoff	exon	20325754	20326694	.	-	.	ID=exon-XM_036162505.1-14;Parent=rna-XM_036162505.1;Dbxref=GeneID:66960,GenBank:XM_036162505.1,MGI:MGI:1914210;gbkey=mRNA;gene=Mindy3;product=MINDY lysine 48 deubiquitinase 3%2C transcript variant X12;transcript_id=XM_036162505.1;extra_copy_number=0
CM058242.1	Liftoff	exon	20333768	20333855	.	-	.	ID=exon-XM_036162505.1-13;Parent=rna-XM_036162505.1;Dbxref=GeneID:66960,GenBank:XM_036162505.1,MGI:MGI:1914210;gbkey=mRNA;gene=Mindy3;product=MINDY lysine 48 deubiquitinase 3%2C transcript variant X12;transcript_id=XM_036162505.1;extra_copy_number=0
CM058242.1	Liftoff	exon	20335396	20335468	.	-	.	ID=exon-XM_036162505.1-12;Parent=rna-XM_036162505.1;Dbxref=GeneID:66960,GenBank:XM_036162505.1,MGI:MGI:1914210;gbkey=mRNA;gene=Mindy3;product=MINDY lysine 48 deubiquitinase 3%2C transcript variant X12;transcript_id=XM_036162505.1;extra_copy_number=0
CM058242.1	Liftoff	exon	20342938	20343010	.	-	.	ID=exon-XM_036162505.1-11;Parent=rna-XM_036162505.1;Dbxref=GeneID:66960,GenBank:XM_036162505.1,MGI:MGI:1914210;gbkey=mRNA;gene=Mindy3;product=MINDY lysine 48 deubiquitinase 3%2C transcript variant X12;transcript_id=XM_036162505.1;extra_copy_number=0
CM058242.1	Liftoff	exon	20360594	20360674	.	-	.	ID=exon-XM_036162505.1-10;Parent=rna-XM_036162505.1;Dbxref=GeneID:66960,GenBank:XM_036162505.1,MGI:MGI:1914210;gbkey=mRNA;gene=Mindy3;product=MINDY lysine 48 deubiquitinase 3%2C transcript variant X12;transcript_id=XM_036162505.1;extra_copy_number=0
CM058242.1	Liftoff	exon	20365106	20365176	.	-	.	ID=exon-XM_036162505.1-9;Parent=rna-XM_036162505.1;Dbxref=GeneID:66960,GenBank:XM_036162505.1,MGI:MGI:1914210;gbkey=mRNA;gene=Mindy3;product=MINDY lysine 48 deubiquitinase 3%2C transcript variant X12;transcript_id=XM_036162505.1;extra_copy_number=0
CM058242.1	Liftoff	exon	20374676	20374755	.	-	.	ID=exon-XM_036162505.1-8;Parent=rna-XM_036162505.1;Dbxref=GeneID:66960,GenBank:XM_036162505.1,MGI:MGI:1914210;gbkey=mRNA;gene=Mindy3;product=MINDY lysine 48 deubiquitinase 3%2C transcript variant X12;transcript_id=XM_036162505.1;extra_copy_number=0
CM058242.1	Liftoff	exon	20375990	20376063	.	-	.	ID=exon-XM_036162505.1-7;Parent=rna-XM_036162505.1;Dbxref=GeneID:66960,GenBank:XM_036162505.1,MGI:MGI:1914210;gbkey=mRNA;gene=Mindy3;product=MINDY lysine 48 deubiquitinase 3%2C transcript variant X12;transcript_id=XM_036162505.1;extra_copy_number=0
CM058242.1	Liftoff	exon	20378520	20378634	.	-	.	ID=exon-XM_036162505.1-6;Parent=rna-XM_036162505.1;Dbxref=GeneID:66960,GenBank:XM_036162505.1,MGI:MGI:1914210;gbkey=mRNA;gene=Mindy3;product=MINDY lysine 48 deubiquitinase 3%2C transcript variant X12;transcript_id=XM_036162505.1;extra_copy_number=0
CM058242.1	Liftoff	exon	20379522	20379599	.	-	.	ID=exon-XM_036162505.1-5;Parent=rna-XM_036162505.1;Dbxref=GeneID:66960,GenBank:XM_036162505.1,MGI:MGI:1914210;gbkey=mRNA;gene=Mindy3;product=MINDY lysine 48 deubiquitinase 3%2C transcript variant X12;transcript_id=XM_036162505.1;extra_copy_number=0
CM058242.1	Liftoff	exon	20382495	20382665	.	-	.	ID=exon-XM_036162505.1-4;Parent=rna-XM_036162505.1;Dbxref=GeneID:66960,GenBank:XM_036162505.1,MGI:MGI:1914210;gbkey=mRNA;gene=Mindy3;product=MINDY lysine 48 deubiquitinase 3%2C transcript variant X12;transcript_id=XM_036162505.1;extra_copy_number=0
CM058242.1	Liftoff	exon	20384357	20384417	.	-	.	ID=exon-XM_036162505.1-3;Parent=rna-XM_036162505.1;Dbxref=GeneID:66960,GenBank:XM_036162505.1,MGI:MGI:1914210;gbkey=mRNA;gene=Mindy3;product=MINDY lysine 48 deubiquitinase 3%2C transcript variant X12;transcript_id=XM_036162505.1;extra_copy_number=0
CM058242.1	Liftoff	exon	20388500	20388579	.	-	.	ID=exon-XM_036162505.1-2;Parent=rna-XM_036162505.1;Dbxref=GeneID:66960,GenBank:XM_036162505.1,MGI:MGI:1914210;gbkey=mRNA;gene=Mindy3;product=MINDY lysine 48 deubiquitinase 3%2C transcript variant X12;transcript_id=XM_036162505.1;extra_copy_number=0
CM058242.1	Liftoff	exon	20389753	20395893	.	-	.	ID=exon-XM_036162505.1-1;Parent=rna-XM_036162505.1;Dbxref=GeneID:66960,GenBank:XM_036162505.1,MGI:MGI:1914210;gbkey=mRNA;gene=Mindy3;product=MINDY lysine 48 deubiquitinase 3%2C transcript variant X12;transcript_id=XM_036162505.1;extra_copy_number=0
CM058242.1	Liftoff	CDS	20326545	20326694	.	-	.	ID=cds-XP_036018398.1;Parent=rna-XM_036162505.1;Dbxref=GeneID:66960,GenBank:XP_036018398.1,MGI:MGI:1914210;Name=XP_036018398.1;gbkey=CDS;gene=Mindy3;product=ubiquitin carboxyl-terminal hydrolase MINDY-3 isoform X8;protein_id=XP_036018398.1;extra_copy_number=0
CM058242.1	Liftoff	CDS	20333768	20333855	.	-	.	ID=cds-XP_036018398.1;Parent=rna-XM_036162505.1;Dbxref=GeneID:66960,GenBank:XP_036018398.1,MGI:MGI:1914210;Name=XP_036018398.1;gbkey=CDS;gene=Mindy3;product=ubiquitin carboxyl-terminal hydrolase MINDY-3 isoform X8;protein_id=XP_036018398.1;extra_copy_number=0
CM058242.1	Liftoff	CDS	20335396	20335468	.	-	.	ID=cds-XP_036018398.1;Parent=rna-XM_036162505.1;Dbxref=GeneID:66960,GenBank:XP_036018398.1,MGI:MGI:1914210;Name=XP_036018398.1;gbkey=CDS;gene=Mindy3;product=ubiquitin carboxyl-terminal hydrolase MINDY-3 isoform X8;protein_id=XP_036018398.1;extra_copy_number=0
CM058242.1	Liftoff	CDS	20342938	20343010	.	-	.	ID=cds-XP_036018398.1;Parent=rna-XM_036162505.1;Dbxref=GeneID:66960,GenBank:XP_036018398.1,MGI:MGI:1914210;Name=XP_036018398.1;gbkey=CDS;gene=Mindy3;product=ubiquitin carboxyl-terminal hydrolase MINDY-3 isoform X8;protein_id=XP_036018398.1;extra_copy_number=0
CM058242.1	Liftoff	CDS	20360594	20360674	.	-	.	ID=cds-XP_036018398.1;Parent=rna-XM_036162505.1;Dbxref=GeneID:66960,GenBank:XP_036018398.1,MGI:MGI:1914210;Name=XP_036018398.1;gbkey=CDS;gene=Mindy3;product=ubiquitin carboxyl-terminal hydrolase MINDY-3 isoform X8;protein_id=XP_036018398.1;extra_copy_number=0
CM058242.1	Liftoff	CDS	20365106	20365176	.	-	.	ID=cds-XP_036018398.1;Parent=rna-XM_036162505.1;Dbxref=GeneID:66960,GenBank:XP_036018398.1,MGI:MGI:1914210;Name=XP_036018398.1;gbkey=CDS;gene=Mindy3;product=ubiquitin carboxyl-terminal hydrolase MINDY-3 isoform X8;protein_id=XP_036018398.1;extra_copy_number=0
CM058242.1	Liftoff	CDS	20374676	20374755	.	-	.	ID=cds-XP_036018398.1;Parent=rna-XM_036162505.1;Dbxref=GeneID:66960,GenBank:XP_036018398.1,MGI:MGI:1914210;Name=XP_036018398.1;gbkey=CDS;gene=Mindy3;product=ubiquitin carboxyl-terminal hydrolase MINDY-3 isoform X8;protein_id=XP_036018398.1;extra_copy_number=0
CM058242.1	Liftoff	CDS	20375990	20376063	.	-	.	ID=cds-XP_036018398.1;Parent=rna-XM_036162505.1;Dbxref=GeneID:66960,GenBank:XP_036018398.1,MGI:MGI:1914210;Name=XP_036018398.1;gbkey=CDS;gene=Mindy3;product=ubiquitin carboxyl-terminal hydrolase MINDY-3 isoform X8;protein_id=XP_036018398.1;extra_copy_number=0
CM058242.1	Liftoff	CDS	20378520	20378576	.	-	.	ID=cds-XP_036018398.1;Parent=rna-XM_036162505.1;Dbxref=GeneID:66960,GenBank:XP_036018398.1,MGI:MGI:1914210;Name=XP_036018398.1;gbkey=CDS;gene=Mindy3;product=ubiquitin carboxyl-terminal hydrolase MINDY-3 isoform X8;protein_id=XP_036018398.1;extra_copy_number=0
CM058242.1	Liftoff	mRNA	20325755	20397962	.	-	.	ID=rna-NM_001355536.1;Parent=gene-Mindy3;Dbxref=GeneID:66960,GenBank:NM_001355536.1,MGI:MGI:1914210;Name=NM_001355536.1;gbkey=mRNA;gene=Mindy3;product=MINDY lysine 48 deubiquitinase 3%2C transcript variant 3;transcript_id=NM_001355536.1;matches_ref_protein=True;valid_ORF=True;extra_copy_number=0
CM058242.1	Liftoff	exon	20325755	20326694	.	-	.	ID=exon-NM_001355536.1-15;Parent=rna-NM_001355536.1;Dbxref=GeneID:66960,GenBank:NM_001355536.1,MGI:MGI:1914210;gbkey=mRNA;gene=Mindy3;product=MINDY lysine 48 deubiquitinase 3%2C transcript variant 3;transcript_id=NM_001355536.1;extra_copy_number=0
CM058242.1	Liftoff	exon	20329420	20329491	.	-	.	ID=exon-NM_001355536.1-14;Parent=rna-NM_001355536.1;Dbxref=GeneID:66960,GenBank:NM_001355536.1,MGI:MGI:1914210;gbkey=mRNA;gene=Mindy3;product=MINDY lysine 48 deubiquitinase 3%2C transcript variant 3;transcript_id=NM_001355536.1;extra_copy_number=0
CM058242.1	Liftoff	exon	20333768	20333855	.	-	.	ID=exon-NM_001355536.1-13;Parent=rna-NM_001355536.1;Dbxref=GeneID:66960,GenBank:NM_001355536.1,MGI:MGI:1914210;gbkey=mRNA;gene=Mindy3;product=MINDY lysine 48 deubiquitinase 3%2C transcript variant 3;transcript_id=NM_001355536.1;extra_copy_number=0
CM058242.1	Liftoff	exon	20335396	20335468	.	-	.	ID=exon-NM_001355536.1-12;Parent=rna-NM_001355536.1;Dbxref=GeneID:66960,GenBank:NM_001355536.1,MGI:MGI:1914210;gbkey=mRNA;gene=Mindy3;product=MINDY lysine 48 deubiquitinase 3%2C transcript variant 3;transcript_id=NM_001355536.1;extra_copy_number=0
CM058242.1	Liftoff	exon	20342938	20343010	.	-	.	ID=exon-NM_001355536.1-11;Parent=rna-NM_001355536.1;Dbxref=GeneID:66960,GenBank:NM_001355536.1,MGI:MGI:1914210;gbkey=mRNA;gene=Mindy3;product=MINDY lysine 48 deubiquitinase 3%2C transcript variant 3;transcript_id=NM_001355536.1;extra_copy_number=0
CM058242.1	Liftoff	exon	20360594	20360674	.	-	.	ID=exon-NM_001355536.1-10;Parent=rna-NM_001355536.1;Dbxref=GeneID:66960,GenBank:NM_001355536.1,MGI:MGI:1914210;gbkey=mRNA;gene=Mindy3;product=MINDY lysine 48 deubiquitinase 3%2C transcript variant 3;transcript_id=NM_001355536.1;extra_copy_number=0
CM058242.1	Liftoff	exon	20365106	20365176	.	-	.	ID=exon-NM_001355536.1-9;Parent=rna-NM_001355536.1;Dbxref=GeneID:66960,GenBank:NM_001355536.1,MGI:MGI:1914210;gbkey=mRNA;gene=Mindy3;product=MINDY lysine 48 deubiquitinase 3%2C transcript variant 3;transcript_id=NM_001355536.1;extra_copy_number=0
CM058242.1	Liftoff	exon	20374676	20374755	.	-	.	ID=exon-NM_001355536.1-8;Parent=rna-NM_001355536.1;Dbxref=GeneID:66960,GenBank:NM_001355536.1,MGI:MGI:1914210;gbkey=mRNA;gene=Mindy3;product=MINDY lysine 48 deubiquitinase 3%2C transcript variant 3;transcript_id=NM_001355536.1;extra_copy_number=0
CM058242.1	Liftoff	exon	20375990	20376063	.	-	.	ID=exon-NM_001355536.1-7;Parent=rna-NM_001355536.1;Dbxref=GeneID:66960,GenBank:NM_001355536.1,MGI:MGI:1914210;gbkey=mRNA;gene=Mindy3;product=MINDY lysine 48 deubiquitinase 3%2C transcript variant 3;transcript_id=NM_001355536.1;extra_copy_number=0
CM058242.1	Liftoff	exon	20378520	20378634	.	-	.	ID=exon-NM_001355536.1-6;Parent=rna-NM_001355536.1;Dbxref=GeneID:66960,GenBank:NM_001355536.1,MGI:MGI:1914210;gbkey=mRNA;gene=Mindy3;product=MINDY lysine 48 deubiquitinase 3%2C transcript variant 3;transcript_id=NM_001355536.1;extra_copy_number=0
CM058242.1	Liftoff	exon	20379522	20379573	.	-	.	ID=exon-NM_001355536.1-5;Parent=rna-NM_001355536.1;Dbxref=GeneID:66960,GenBank:NM_001355536.1,MGI:MGI:1914210;gbkey=mRNA;gene=Mindy3;product=MINDY lysine 48 deubiquitinase 3%2C transcript variant 3;transcript_id=NM_001355536.1;extra_copy_number=0
CM058242.1	Liftoff	exon	20382495	20382663	.	-	.	ID=exon-NM_001355536.1-4;Parent=rna-NM_001355536.1;Dbxref=GeneID:66960,GenBank:NM_001355536.1,MGI:MGI:1914210;gbkey=mRNA;gene=Mindy3;product=MINDY lysine 48 deubiquitinase 3%2C transcript variant 3;transcript_id=NM_001355536.1;extra_copy_number=0
CM058242.1	Liftoff	exon	20384357	20384417	.	-	.	ID=exon-NM_001355536.1-3;Parent=rna-NM_001355536.1;Dbxref=GeneID:66960,GenBank:NM_001355536.1,MGI:MGI:1914210;gbkey=mRNA;gene=Mindy3;product=MINDY lysine 48 deubiquitinase 3%2C transcript variant 3;transcript_id=NM_001355536.1;extra_copy_number=0
CM058242.1	Liftoff	exon	20388500	20388579	.	-	.	ID=exon-NM_001355536.1-2;Parent=rna-NM_001355536.1;Dbxref=GeneID:66960,GenBank:NM_001355536.1,MGI:MGI:1914210;gbkey=mRNA;gene=Mindy3;product=MINDY lysine 48 deubiquitinase 3%2C transcript variant 3;transcript_id=NM_001355536.1;extra_copy_number=0
CM058242.1	Liftoff	exon	20397661	20397962	.	-	.	ID=exon-NM_001355536.1-1;Parent=rna-NM_001355536.1;Dbxref=GeneID:66960,GenBank:NM_001355536.1,MGI:MGI:1914210;gbkey=mRNA;gene=Mindy3;product=MINDY lysine 48 deubiquitinase 3%2C transcript variant 3;transcript_id=NM_001355536.1;extra_copy_number=0
CM058242.1	Liftoff	CDS	20326545	20326694	.	-	.	ID=cds-NP_001342465.1;Parent=rna-NM_001355536.1;Dbxref=GeneID:66960,GenBank:NP_001342465.1,MGI:MGI:1914210;Name=NP_001342465.1;Note=isoform c precursor is encoded by transcript variant 3;gbkey=CDS;gene=Mindy3;product=ubiquitin carboxyl-terminal hydrolase MINDY-3 isoform c precursor;protein_id=NP_001342465.1;extra_copy_number=0
CM058242.1	Liftoff	CDS	20329420	20329491	.	-	.	ID=cds-NP_001342465.1;Parent=rna-NM_001355536.1;Dbxref=GeneID:66960,GenBank:NP_001342465.1,MGI:MGI:1914210;Name=NP_001342465.1;Note=isoform c precursor is encoded by transcript variant 3;gbkey=CDS;gene=Mindy3;product=ubiquitin carboxyl-terminal hydrolase MINDY-3 isoform c precursor;protein_id=NP_001342465.1;extra_copy_number=0
CM058242.1	Liftoff	CDS	20333768	20333855	.	-	.	ID=cds-NP_001342465.1;Parent=rna-NM_001355536.1;Dbxref=GeneID:66960,GenBank:NP_001342465.1,MGI:MGI:1914210;Name=NP_001342465.1;Note=isoform c precursor is encoded by transcript variant 3;gbkey=CDS;gene=Mindy3;product=ubiquitin carboxyl-terminal hydrolase MINDY-3 isoform c precursor;protein_id=NP_001342465.1;extra_copy_number=0
CM058242.1	Liftoff	CDS	20335396	20335468	.	-	.	ID=cds-NP_001342465.1;Parent=rna-NM_001355536.1;Dbxref=GeneID:66960,GenBank:NP_001342465.1,MGI:MGI:1914210;Name=NP_001342465.1;Note=isoform c precursor is encoded by transcript variant 3;gbkey=CDS;gene=Mindy3;product=ubiquitin carboxyl-terminal hydrolase MINDY-3 isoform c precursor;protein_id=NP_001342465.1;extra_copy_number=0
CM058242.1	Liftoff	CDS	20342938	20343010	.	-	.	ID=cds-NP_001342465.1;Parent=rna-NM_001355536.1;Dbxref=GeneID:66960,GenBank:NP_001342465.1,MGI:MGI:1914210;Name=NP_001342465.1;Note=isoform c precursor is encoded by transcript variant 3;gbkey=CDS;gene=Mindy3;product=ubiquitin carboxyl-terminal hydrolase MINDY-3 isoform c precursor;protein_id=NP_001342465.1;extra_copy_number=0
CM058242.1	Liftoff	CDS	20360594	20360674	.	-	.	ID=cds-NP_001342465.1;Parent=rna-NM_001355536.1;Dbxref=GeneID:66960,GenBank:NP_001342465.1,MGI:MGI:1914210;Name=NP_001342465.1;Note=isoform c precursor is encoded by transcript variant 3;gbkey=CDS;gene=Mindy3;product=ubiquitin carboxyl-terminal hydrolase MINDY-3 isoform c precursor;protein_id=NP_001342465.1;extra_copy_number=0
CM058242.1	Liftoff	CDS	20365106	20365176	.	-	.	ID=cds-NP_001342465.1;Parent=rna-NM_001355536.1;Dbxref=GeneID:66960,GenBank:NP_001342465.1,MGI:MGI:1914210;Name=NP_001342465.1;Note=isoform c precursor is encoded by transcript variant 3;gbkey=CDS;gene=Mindy3;product=ubiquitin carboxyl-terminal hydrolase MINDY-3 isoform c precursor;protein_id=NP_001342465.1;extra_copy_number=0
CM058242.1	Liftoff	CDS	20374676	20374755	.	-	.	ID=cds-NP_001342465.1;Parent=rna-NM_001355536.1;Dbxref=GeneID:66960,GenBank:NP_001342465.1,MGI:MGI:1914210;Name=NP_001342465.1;Note=isoform c precursor is encoded by transcript variant 3;gbkey=CDS;gene=Mindy3;product=ubiquitin carboxyl-terminal hydrolase MINDY-3 isoform c precursor;protein_id=NP_001342465.1;extra_copy_number=0
CM058242.1	Liftoff	CDS	20375990	20376063	.	-	.	ID=cds-NP_001342465.1;Parent=rna-NM_001355536.1;Dbxref=GeneID:66960,GenBank:NP_001342465.1,MGI:MGI:1914210;Name=NP_001342465.1;Note=isoform c precursor is encoded by transcript variant 3;gbkey=CDS;gene=Mindy3;product=ubiquitin carboxyl-terminal hydrolase MINDY-3 isoform c precursor;protein_id=NP_001342465.1;extra_copy_number=0
CM058242.1	Liftoff	CDS	20378520	20378576	.	-	.	ID=cds-NP_001342465.1;Parent=rna-NM_001355536.1;Dbxref=GeneID:66960,GenBank:NP_001342465.1,MGI:MGI:1914210;Name=NP_001342465.1;Note=isoform c precursor is encoded by transcript variant 3;gbkey=CDS;gene=Mindy3;product=ubiquitin carboxyl-terminal hydrolase MINDY-3 isoform c precursor;protein_id=NP_001342465.1;extra_copy_number=0
CM058242.1	Liftoff	mRNA	20325755	20397962	.	-	.	ID=rna-NM_001355537.1;Parent=gene-Mindy3;Dbxref=GeneID:66960,GenBank:NM_001355537.1,MGI:MGI:1914210;Name=NM_001355537.1;gbkey=mRNA;gene=Mindy3;product=MINDY lysine 48 deubiquitinase 3%2C transcript variant 4;transcript_id=NM_001355537.1;matches_ref_protein=True;valid_ORF=True;extra_copy_number=0
CM058242.1	Liftoff	exon	20325755	20326694	.	-	.	ID=exon-NM_001355537.1-14;Parent=rna-NM_001355537.1;Dbxref=GeneID:66960,GenBank:NM_001355537.1,MGI:MGI:1914210;gbkey=mRNA;gene=Mindy3;product=MINDY lysine 48 deubiquitinase 3%2C transcript variant 4;transcript_id=NM_001355537.1;extra_copy_number=0
CM058242.1	Liftoff	exon	20329420	20329491	.	-	.	ID=exon-NM_001355537.1-13;Parent=rna-NM_001355537.1;Dbxref=GeneID:66960,GenBank:NM_001355537.1,MGI:MGI:1914210;gbkey=mRNA;gene=Mindy3;product=MINDY lysine 48 deubiquitinase 3%2C transcript variant 4;transcript_id=NM_001355537.1;extra_copy_number=0
CM058242.1	Liftoff	exon	20333768	20333855	.	-	.	ID=exon-NM_001355537.1-12;Parent=rna-NM_001355537.1;Dbxref=GeneID:66960,GenBank:NM_001355537.1,MGI:MGI:1914210;gbkey=mRNA;gene=Mindy3;product=MINDY lysine 48 deubiquitinase 3%2C transcript variant 4;transcript_id=NM_001355537.1;extra_copy_number=0
CM058242.1	Liftoff	exon	20335396	20335468	.	-	.	ID=exon-NM_001355537.1-11;Parent=rna-NM_001355537.1;Dbxref=GeneID:66960,GenBank:NM_001355537.1,MGI:MGI:1914210;gbkey=mRNA;gene=Mindy3;product=MINDY lysine 48 deubiquitinase 3%2C transcript variant 4;transcript_id=NM_001355537.1;extra_copy_number=0
CM058242.1	Liftoff	exon	20342938	20343010	.	-	.	ID=exon-NM_001355537.1-10;Parent=rna-NM_001355537.1;Dbxref=GeneID:66960,GenBank:NM_001355537.1,MGI:MGI:1914210;gbkey=mRNA;gene=Mindy3;product=MINDY lysine 48 deubiquitinase 3%2C transcript variant 4;transcript_id=NM_001355537.1;extra_copy_number=0
CM058242.1	Liftoff	exon	20360594	20360674	.	-	.	ID=exon-NM_001355537.1-9;Parent=rna-NM_001355537.1;Dbxref=GeneID:66960,GenBank:NM_001355537.1,MGI:MGI:1914210;gbkey=mRNA;gene=Mindy3;product=MINDY lysine 48 deubiquitinase 3%2C transcript variant 4;transcript_id=NM_001355537.1;extra_copy_number=0
CM058242.1	Liftoff	exon	20365106	20365176	.	-	.	ID=exon-NM_001355537.1-8;Parent=rna-NM_001355537.1;Dbxref=GeneID:66960,GenBank:NM_001355537.1,MGI:MGI:1914210;gbkey=mRNA;gene=Mindy3;product=MINDY lysine 48 deubiquitinase 3%2C transcript variant 4;transcript_id=NM_001355537.1;extra_copy_number=0
CM058242.1	Liftoff	exon	20374676	20374755	.	-	.	ID=exon-NM_001355537.1-7;Parent=rna-NM_001355537.1;Dbxref=GeneID:66960,GenBank:NM_001355537.1,MGI:MGI:1914210;gbkey=mRNA;gene=Mindy3;product=MINDY lysine 48 deubiquitinase 3%2C transcript variant 4;transcript_id=NM_001355537.1;extra_copy_number=0
CM058242.1	Liftoff	exon	20375990	20376063	.	-	.	ID=exon-NM_001355537.1-6;Parent=rna-NM_001355537.1;Dbxref=GeneID:66960,GenBank:NM_001355537.1,MGI:MGI:1914210;gbkey=mRNA;gene=Mindy3;product=MINDY lysine 48 deubiquitinase 3%2C transcript variant 4;transcript_id=NM_001355537.1;extra_copy_number=0
CM058242.1	Liftoff	exon	20378520	20378634	.	-	.	ID=exon-NM_001355537.1-5;Parent=rna-NM_001355537.1;Dbxref=GeneID:66960,GenBank:NM_001355537.1,MGI:MGI:1914210;gbkey=mRNA;gene=Mindy3;product=MINDY lysine 48 deubiquitinase 3%2C transcript variant 4;transcript_id=NM_001355537.1;extra_copy_number=0
CM058242.1	Liftoff	exon	20382495	20382665	.	-	.	ID=exon-NM_001355537.1-4;Parent=rna-NM_001355537.1;Dbxref=GeneID:66960,GenBank:NM_001355537.1,MGI:MGI:1914210;gbkey=mRNA;gene=Mindy3;product=MINDY lysine 48 deubiquitinase 3%2C transcript variant 4;transcript_id=NM_001355537.1;extra_copy_number=0
CM058242.1	Liftoff	exon	20384357	20384417	.	-	.	ID=exon-NM_001355537.1-3;Parent=rna-NM_001355537.1;Dbxref=GeneID:66960,GenBank:NM_001355537.1,MGI:MGI:1914210;gbkey=mRNA;gene=Mindy3;product=MINDY lysine 48 deubiquitinase 3%2C transcript variant 4;transcript_id=NM_001355537.1;extra_copy_number=0
CM058242.1	Liftoff	exon	20388500	20388579	.	-	.	ID=exon-NM_001355537.1-2;Parent=rna-NM_001355537.1;Dbxref=GeneID:66960,GenBank:NM_001355537.1,MGI:MGI:1914210;gbkey=mRNA;gene=Mindy3;product=MINDY lysine 48 deubiquitinase 3%2C transcript variant 4;transcript_id=NM_001355537.1;extra_copy_number=0
CM058242.1	Liftoff	exon	20397661	20397962	.	-	.	ID=exon-NM_001355537.1-1;Parent=rna-NM_001355537.1;Dbxref=GeneID:66960,GenBank:NM_001355537.1,MGI:MGI:1914210;gbkey=mRNA;gene=Mindy3;product=MINDY lysine 48 deubiquitinase 3%2C transcript variant 4;transcript_id=NM_001355537.1;extra_copy_number=0
CM058242.1	Liftoff	CDS	20326545	20326694	.	-	.	ID=cds-NP_001342466.1;Parent=rna-NM_001355537.1;Dbxref=GeneID:66960,GenBank:NP_001342466.1,MGI:MGI:1914210;Name=NP_001342466.1;Note=isoform c precursor is encoded by transcript variant 4;gbkey=CDS;gene=Mindy3;product=ubiquitin carboxyl-terminal hydrolase MINDY-3 isoform c precursor;protein_id=NP_001342466.1;extra_copy_number=0
CM058242.1	Liftoff	CDS	20329420	20329491	.	-	.	ID=cds-NP_001342466.1;Parent=rna-NM_001355537.1;Dbxref=GeneID:66960,GenBank:NP_001342466.1,MGI:MGI:1914210;Name=NP_001342466.1;Note=isoform c precursor is encoded by transcript variant 4;gbkey=CDS;gene=Mindy3;product=ubiquitin carboxyl-terminal hydrolase MINDY-3 isoform c precursor;protein_id=NP_001342466.1;extra_copy_number=0
CM058242.1	Liftoff	CDS	20333768	20333855	.	-	.	ID=cds-NP_001342466.1;Parent=rna-NM_001355537.1;Dbxref=GeneID:66960,GenBank:NP_001342466.1,MGI:MGI:1914210;Name=NP_001342466.1;Note=isoform c precursor is encoded by transcript variant 4;gbkey=CDS;gene=Mindy3;product=ubiquitin carboxyl-terminal hydrolase MINDY-3 isoform c precursor;protein_id=NP_001342466.1;extra_copy_number=0
CM058242.1	Liftoff	CDS	20335396	20335468	.	-	.	ID=cds-NP_001342466.1;Parent=rna-NM_001355537.1;Dbxref=GeneID:66960,GenBank:NP_001342466.1,MGI:MGI:1914210;Name=NP_001342466.1;Note=isoform c precursor is encoded by transcript variant 4;gbkey=CDS;gene=Mindy3;product=ubiquitin carboxyl-terminal hydrolase MINDY-3 isoform c precursor;protein_id=NP_001342466.1;extra_copy_number=0
CM058242.1	Liftoff	CDS	20342938	20343010	.	-	.	ID=cds-NP_001342466.1;Parent=rna-NM_001355537.1;Dbxref=GeneID:66960,GenBank:NP_001342466.1,MGI:MGI:1914210;Name=NP_001342466.1;Note=isoform c precursor is encoded by transcript variant 4;gbkey=CDS;gene=Mindy3;product=ubiquitin carboxyl-terminal hydrolase MINDY-3 isoform c precursor;protein_id=NP_001342466.1;extra_copy_number=0
CM058242.1	Liftoff	CDS	20360594	20360674	.	-	.	ID=cds-NP_001342466.1;Parent=rna-NM_001355537.1;Dbxref=GeneID:66960,GenBank:NP_001342466.1,MGI:MGI:1914210;Name=NP_001342466.1;Note=isoform c precursor is encoded by transcript variant 4;gbkey=CDS;gene=Mindy3;product=ubiquitin carboxyl-terminal hydrolase MINDY-3 isoform c precursor;protein_id=NP_001342466.1;extra_copy_number=0
CM058242.1	Liftoff	CDS	20365106	20365176	.	-	.	ID=cds-NP_001342466.1;Parent=rna-NM_001355537.1;Dbxref=GeneID:66960,GenBank:NP_001342466.1,MGI:MGI:1914210;Name=NP_001342466.1;Note=isoform c precursor is encoded by transcript variant 4;gbkey=CDS;gene=Mindy3;product=ubiquitin carboxyl-terminal hydrolase MINDY-3 isoform c precursor;protein_id=NP_001342466.1;extra_copy_number=0
CM058242.1	Liftoff	CDS	20374676	20374755	.	-	.	ID=cds-NP_001342466.1;Parent=rna-NM_001355537.1;Dbxref=GeneID:66960,GenBank:NP_001342466.1,MGI:MGI:1914210;Name=NP_001342466.1;Note=isoform c precursor is encoded by transcript variant 4;gbkey=CDS;gene=Mindy3;product=ubiquitin carboxyl-terminal hydrolase MINDY-3 isoform c precursor;protein_id=NP_001342466.1;extra_copy_number=0
CM058242.1	Liftoff	CDS	20375990	20376063	.	-	.	ID=cds-NP_001342466.1;Parent=rna-NM_001355537.1;Dbxref=GeneID:66960,GenBank:NP_001342466.1,MGI:MGI:1914210;Name=NP_001342466.1;Note=isoform c precursor is encoded by transcript variant 4;gbkey=CDS;gene=Mindy3;product=ubiquitin carboxyl-terminal hydrolase MINDY-3 isoform c precursor;protein_id=NP_001342466.1;extra_copy_number=0
CM058242.1	Liftoff	CDS	20378520	20378576	.	-	.	ID=cds-NP_001342466.1;Parent=rna-NM_001355537.1;Dbxref=GeneID:66960,GenBank:NP_001342466.1,MGI:MGI:1914210;Name=NP_001342466.1;Note=isoform c precursor is encoded by transcript variant 4;gbkey=CDS;gene=Mindy3;product=ubiquitin carboxyl-terminal hydrolase MINDY-3 isoform c precursor;protein_id=NP_001342466.1;extra_copy_number=0
CM058242.1	Liftoff	mRNA	20325755	20397962	.	-	.	ID=rna-NM_001355538.1;Parent=gene-Mindy3;Dbxref=GeneID:66960,GenBank:NM_001355538.1,MGI:MGI:1914210;Name=NM_001355538.1;gbkey=mRNA;gene=Mindy3;product=MINDY lysine 48 deubiquitinase 3%2C transcript variant 5;transcript_id=NM_001355538.1;matches_ref_protein=True;valid_ORF=True;extra_copy_number=0
CM058242.1	Liftoff	exon	20325755	20326694	.	-	.	ID=exon-NM_001355538.1-12;Parent=rna-NM_001355538.1;Dbxref=GeneID:66960,GenBank:NM_001355538.1,MGI:MGI:1914210;gbkey=mRNA;gene=Mindy3;product=MINDY lysine 48 deubiquitinase 3%2C transcript variant 5;transcript_id=NM_001355538.1;extra_copy_number=0
CM058242.1	Liftoff	exon	20333768	20333855	.	-	.	ID=exon-NM_001355538.1-11;Parent=rna-NM_001355538.1;Dbxref=GeneID:66960,GenBank:NM_001355538.1,MGI:MGI:1914210;gbkey=mRNA;gene=Mindy3;product=MINDY lysine 48 deubiquitinase 3%2C transcript variant 5;transcript_id=NM_001355538.1;extra_copy_number=0
CM058242.1	Liftoff	exon	20335396	20335468	.	-	.	ID=exon-NM_001355538.1-10;Parent=rna-NM_001355538.1;Dbxref=GeneID:66960,GenBank:NM_001355538.1,MGI:MGI:1914210;gbkey=mRNA;gene=Mindy3;product=MINDY lysine 48 deubiquitinase 3%2C transcript variant 5;transcript_id=NM_001355538.1;extra_copy_number=0
CM058242.1	Liftoff	exon	20342938	20343010	.	-	.	ID=exon-NM_001355538.1-9;Parent=rna-NM_001355538.1;Dbxref=GeneID:66960,GenBank:NM_001355538.1,MGI:MGI:1914210;gbkey=mRNA;gene=Mindy3;product=MINDY lysine 48 deubiquitinase 3%2C transcript variant 5;transcript_id=NM_001355538.1;extra_copy_number=0
CM058242.1	Liftoff	exon	20360594	20360674	.	-	.	ID=exon-NM_001355538.1-8;Parent=rna-NM_001355538.1;Dbxref=GeneID:66960,GenBank:NM_001355538.1,MGI:MGI:1914210;gbkey=mRNA;gene=Mindy3;product=MINDY lysine 48 deubiquitinase 3%2C transcript variant 5;transcript_id=NM_001355538.1;extra_copy_number=0
CM058242.1	Liftoff	exon	20365106	20365176	.	-	.	ID=exon-NM_001355538.1-7;Parent=rna-NM_001355538.1;Dbxref=GeneID:66960,GenBank:NM_001355538.1,MGI:MGI:1914210;gbkey=mRNA;gene=Mindy3;product=MINDY lysine 48 deubiquitinase 3%2C transcript variant 5;transcript_id=NM_001355538.1;extra_copy_number=0
CM058242.1	Liftoff	exon	20374676	20374755	.	-	.	ID=exon-NM_001355538.1-6;Parent=rna-NM_001355538.1;Dbxref=GeneID:66960,GenBank:NM_001355538.1,MGI:MGI:1914210;gbkey=mRNA;gene=Mindy3;product=MINDY lysine 48 deubiquitinase 3%2C transcript variant 5;transcript_id=NM_001355538.1;extra_copy_number=0
CM058242.1	Liftoff	exon	20375990	20376063	.	-	.	ID=exon-NM_001355538.1-5;Parent=rna-NM_001355538.1;Dbxref=GeneID:66960,GenBank:NM_001355538.1,MGI:MGI:1914210;gbkey=mRNA;gene=Mindy3;product=MINDY lysine 48 deubiquitinase 3%2C transcript variant 5;transcript_id=NM_001355538.1;extra_copy_number=0
CM058242.1	Liftoff	exon	20378520	20378634	.	-	.	ID=exon-NM_001355538.1-4;Parent=rna-NM_001355538.1;Dbxref=GeneID:66960,GenBank:NM_001355538.1,MGI:MGI:1914210;gbkey=mRNA;gene=Mindy3;product=MINDY lysine 48 deubiquitinase 3%2C transcript variant 5;transcript_id=NM_001355538.1;extra_copy_number=0
CM058242.1	Liftoff	exon	20384357	20384417	.	-	.	ID=exon-NM_001355538.1-3;Parent=rna-NM_001355538.1;Dbxref=GeneID:66960,GenBank:NM_001355538.1,MGI:MGI:1914210;gbkey=mRNA;gene=Mindy3;product=MINDY lysine 48 deubiquitinase 3%2C transcript variant 5;transcript_id=NM_001355538.1;extra_copy_number=0
CM058242.1	Liftoff	exon	20388500	20388579	.	-	.	ID=exon-NM_001355538.1-2;Parent=rna-NM_001355538.1;Dbxref=GeneID:66960,GenBank:NM_001355538.1,MGI:MGI:1914210;gbkey=mRNA;gene=Mindy3;product=MINDY lysine 48 deubiquitinase 3%2C transcript variant 5;transcript_id=NM_001355538.1;extra_copy_number=0
CM058242.1	Liftoff	exon	20397661	20397962	.	-	.	ID=exon-NM_001355538.1-1;Parent=rna-NM_001355538.1;Dbxref=GeneID:66960,GenBank:NM_001355538.1,MGI:MGI:1914210;gbkey=mRNA;gene=Mindy3;product=MINDY lysine 48 deubiquitinase 3%2C transcript variant 5;transcript_id=NM_001355538.1;extra_copy_number=0
CM058242.1	Liftoff	CDS	20326545	20326694	.	-	.	ID=cds-NP_001342467.1;Parent=rna-NM_001355538.1;Dbxref=GeneID:66960,GenBank:NP_001342467.1,MGI:MGI:1914210;Name=NP_001342467.1;Note=isoform d precursor is encoded by transcript variant 5;gbkey=CDS;gene=Mindy3;product=ubiquitin carboxyl-terminal hydrolase MINDY-3 isoform d precursor;protein_id=NP_001342467.1;extra_copy_number=0
CM058242.1	Liftoff	CDS	20333768	20333855	.	-	.	ID=cds-NP_001342467.1;Parent=rna-NM_001355538.1;Dbxref=GeneID:66960,GenBank:NP_001342467.1,MGI:MGI:1914210;Name=NP_001342467.1;Note=isoform d precursor is encoded by transcript variant 5;gbkey=CDS;gene=Mindy3;product=ubiquitin carboxyl-terminal hydrolase MINDY-3 isoform d precursor;protein_id=NP_001342467.1;extra_copy_number=0
CM058242.1	Liftoff	CDS	20335396	20335468	.	-	.	ID=cds-NP_001342467.1;Parent=rna-NM_001355538.1;Dbxref=GeneID:66960,GenBank:NP_001342467.1,MGI:MGI:1914210;Name=NP_001342467.1;Note=isoform d precursor is encoded by transcript variant 5;gbkey=CDS;gene=Mindy3;product=ubiquitin carboxyl-terminal hydrolase MINDY-3 isoform d precursor;protein_id=NP_001342467.1;extra_copy_number=0
CM058242.1	Liftoff	CDS	20342938	20343010	.	-	.	ID=cds-NP_001342467.1;Parent=rna-NM_001355538.1;Dbxref=GeneID:66960,GenBank:NP_001342467.1,MGI:MGI:1914210;Name=NP_001342467.1;Note=isoform d precursor is encoded by transcript variant 5;gbkey=CDS;gene=Mindy3;product=ubiquitin carboxyl-terminal hydrolase MINDY-3 isoform d precursor;protein_id=NP_001342467.1;extra_copy_number=0
CM058242.1	Liftoff	CDS	20360594	20360674	.	-	.	ID=cds-NP_001342467.1;Parent=rna-NM_001355538.1;Dbxref=GeneID:66960,GenBank:NP_001342467.1,MGI:MGI:1914210;Name=NP_001342467.1;Note=isoform d precursor is encoded by transcript variant 5;gbkey=CDS;gene=Mindy3;product=ubiquitin carboxyl-terminal hydrolase MINDY-3 isoform d precursor;protein_id=NP_001342467.1;extra_copy_number=0
CM058242.1	Liftoff	CDS	20365106	20365176	.	-	.	ID=cds-NP_001342467.1;Parent=rna-NM_001355538.1;Dbxref=GeneID:66960,GenBank:NP_001342467.1,MGI:MGI:1914210;Name=NP_001342467.1;Note=isoform d precursor is encoded by transcript variant 5;gbkey=CDS;gene=Mindy3;product=ubiquitin carboxyl-terminal hydrolase MINDY-3 isoform d precursor;protein_id=NP_001342467.1;extra_copy_number=0
CM058242.1	Liftoff	CDS	20374676	20374755	.	-	.	ID=cds-NP_001342467.1;Parent=rna-NM_001355538.1;Dbxref=GeneID:66960,GenBank:NP_001342467.1,MGI:MGI:1914210;Name=NP_001342467.1;Note=isoform d precursor is encoded by transcript variant 5;gbkey=CDS;gene=Mindy3;product=ubiquitin carboxyl-terminal hydrolase MINDY-3 isoform d precursor;protein_id=NP_001342467.1;extra_copy_number=0
CM058242.1	Liftoff	CDS	20375990	20376063	.	-	.	ID=cds-NP_001342467.1;Parent=rna-NM_001355538.1;Dbxref=GeneID:66960,GenBank:NP_001342467.1,MGI:MGI:1914210;Name=NP_001342467.1;Note=isoform d precursor is encoded by transcript variant 5;gbkey=CDS;gene=Mindy3;product=ubiquitin carboxyl-terminal hydrolase MINDY-3 isoform d precursor;protein_id=NP_001342467.1;extra_copy_number=0
CM058242.1	Liftoff	CDS	20378520	20378576	.	-	.	ID=cds-NP_001342467.1;Parent=rna-NM_001355538.1;Dbxref=GeneID:66960,GenBank:NP_001342467.1,MGI:MGI:1914210;Name=NP_001342467.1;Note=isoform d precursor is encoded by transcript variant 5;gbkey=CDS;gene=Mindy3;product=ubiquitin carboxyl-terminal hydrolase MINDY-3 isoform d precursor;protein_id=NP_001342467.1;extra_copy_number=0
CM058242.1	Liftoff	mRNA	20325755	20397962	.	-	.	ID=rna-NM_001355539.1;Parent=gene-Mindy3;Dbxref=GeneID:66960,GenBank:NM_001355539.1,MGI:MGI:1914210;Name=NM_001355539.1;gbkey=mRNA;gene=Mindy3;product=MINDY lysine 48 deubiquitinase 3%2C transcript variant 6;transcript_id=NM_001355539.1;matches_ref_protein=True;valid_ORF=True;extra_copy_number=0
CM058242.1	Liftoff	exon	20325755	20326694	.	-	.	ID=exon-NM_001355539.1-7;Parent=rna-NM_001355539.1;Dbxref=GeneID:66960,GenBank:NM_001355539.1,MGI:MGI:1914210;gbkey=mRNA;gene=Mindy3;product=MINDY lysine 48 deubiquitinase 3%2C transcript variant 6;transcript_id=NM_001355539.1;extra_copy_number=0
CM058242.1	Liftoff	exon	20333768	20333855	.	-	.	ID=exon-NM_001355539.1-6;Parent=rna-NM_001355539.1;Dbxref=GeneID:66960,GenBank:NM_001355539.1,MGI:MGI:1914210;gbkey=mRNA;gene=Mindy3;product=MINDY lysine 48 deubiquitinase 3%2C transcript variant 6;transcript_id=NM_001355539.1;extra_copy_number=0
CM058242.1	Liftoff	exon	20335396	20335468	.	-	.	ID=exon-NM_001355539.1-5;Parent=rna-NM_001355539.1;Dbxref=GeneID:66960,GenBank:NM_001355539.1,MGI:MGI:1914210;gbkey=mRNA;gene=Mindy3;product=MINDY lysine 48 deubiquitinase 3%2C transcript variant 6;transcript_id=NM_001355539.1;extra_copy_number=0
CM058242.1	Liftoff	exon	20342938	20343010	.	-	.	ID=exon-NM_001355539.1-4;Parent=rna-NM_001355539.1;Dbxref=GeneID:66960,GenBank:NM_001355539.1,MGI:MGI:1914210;gbkey=mRNA;gene=Mindy3;product=MINDY lysine 48 deubiquitinase 3%2C transcript variant 6;transcript_id=NM_001355539.1;extra_copy_number=0
CM058242.1	Liftoff	exon	20360594	20360674	.	-	.	ID=exon-NM_001355539.1-3;Parent=rna-NM_001355539.1;Dbxref=GeneID:66960,GenBank:NM_001355539.1,MGI:MGI:1914210;gbkey=mRNA;gene=Mindy3;product=MINDY lysine 48 deubiquitinase 3%2C transcript variant 6;transcript_id=NM_001355539.1;extra_copy_number=0
CM058242.1	Liftoff	exon	20365106	20365176	.	-	.	ID=exon-NM_001355539.1-2;Parent=rna-NM_001355539.1;Dbxref=GeneID:66960,GenBank:NM_001355539.1,MGI:MGI:1914210;gbkey=mRNA;gene=Mindy3;product=MINDY lysine 48 deubiquitinase 3%2C transcript variant 6;transcript_id=NM_001355539.1;extra_copy_number=0
CM058242.1	Liftoff	exon	20397661	20397962	.	-	.	ID=exon-NM_001355539.1-1;Parent=rna-NM_001355539.1;Dbxref=GeneID:66960,GenBank:NM_001355539.1,MGI:MGI:1914210;gbkey=mRNA;gene=Mindy3;product=MINDY lysine 48 deubiquitinase 3%2C transcript variant 6;transcript_id=NM_001355539.1;extra_copy_number=0
CM058242.1	Liftoff	CDS	20326545	20326694	.	-	.	ID=cds-NP_001342468.1;Parent=rna-NM_001355539.1;Dbxref=GeneID:66960,GenBank:NP_001342468.1,MGI:MGI:1914210;Name=NP_001342468.1;Note=isoform e is encoded by transcript variant 6;gbkey=CDS;gene=Mindy3;product=ubiquitin carboxyl-terminal hydrolase MINDY-3 isoform e;protein_id=NP_001342468.1;extra_copy_number=0
CM058242.1	Liftoff	CDS	20333768	20333855	.	-	.	ID=cds-NP_001342468.1;Parent=rna-NM_001355539.1;Dbxref=GeneID:66960,GenBank:NP_001342468.1,MGI:MGI:1914210;Name=NP_001342468.1;Note=isoform e is encoded by transcript variant 6;gbkey=CDS;gene=Mindy3;product=ubiquitin carboxyl-terminal hydrolase MINDY-3 isoform e;protein_id=NP_001342468.1;extra_copy_number=0
CM058242.1	Liftoff	CDS	20335396	20335468	.	-	.	ID=cds-NP_001342468.1;Parent=rna-NM_001355539.1;Dbxref=GeneID:66960,GenBank:NP_001342468.1,MGI:MGI:1914210;Name=NP_001342468.1;Note=isoform e is encoded by transcript variant 6;gbkey=CDS;gene=Mindy3;product=ubiquitin carboxyl-terminal hydrolase MINDY-3 isoform e;protein_id=NP_001342468.1;extra_copy_number=0
CM058242.1	Liftoff	CDS	20342938	20343010	.	-	.	ID=cds-NP_001342468.1;Parent=rna-NM_001355539.1;Dbxref=GeneID:66960,GenBank:NP_001342468.1,MGI:MGI:1914210;Name=NP_001342468.1;Note=isoform e is encoded by transcript variant 6;gbkey=CDS;gene=Mindy3;product=ubiquitin carboxyl-terminal hydrolase MINDY-3 isoform e;protein_id=NP_001342468.1;extra_copy_number=0
CM058242.1	Liftoff	CDS	20360594	20360674	.	-	.	ID=cds-NP_001342468.1;Parent=rna-NM_001355539.1;Dbxref=GeneID:66960,GenBank:NP_001342468.1,MGI:MGI:1914210;Name=NP_001342468.1;Note=isoform e is encoded by transcript variant 6;gbkey=CDS;gene=Mindy3;product=ubiquitin carboxyl-terminal hydrolase MINDY-3 isoform e;protein_id=NP_001342468.1;extra_copy_number=0
CM058242.1	Liftoff	CDS	20365106	20365176	.	-	.	ID=cds-NP_001342468.1;Parent=rna-NM_001355539.1;Dbxref=GeneID:66960,GenBank:NP_001342468.1,MGI:MGI:1914210;Name=NP_001342468.1;Note=isoform e is encoded by transcript variant 6;gbkey=CDS;gene=Mindy3;product=ubiquitin carboxyl-terminal hydrolase MINDY-3 isoform e;protein_id=NP_001342468.1;extra_copy_number=0
CM058242.1	Liftoff	CDS	20397661	20397754	.	-	.	ID=cds-NP_001342468.1;Parent=rna-NM_001355539.1;Dbxref=GeneID:66960,GenBank:NP_001342468.1,MGI:MGI:1914210;Name=NP_001342468.1;Note=isoform e is encoded by transcript variant 6;gbkey=CDS;gene=Mindy3;product=ubiquitin carboxyl-terminal hydrolase MINDY-3 isoform e;protein_id=NP_001342468.1;extra_copy_number=0
CM058242.1	Liftoff	mRNA	20325755	20397962	.	-	.	ID=rna-NM_024185.4;Parent=gene-Mindy3;Dbxref=GeneID:66960,GenBank:NM_024185.4,MGI:MGI:1914210;Name=NM_024185.4;gbkey=mRNA;gene=Mindy3;product=MINDY lysine 48 deubiquitinase 3%2C transcript variant 1;tag=RefSeq Select;transcript_id=NM_024185.4;matches_ref_protein=True;valid_ORF=True;extra_copy_number=0
CM058242.1	Liftoff	exon	20325755	20326694	.	-	.	ID=exon-NM_024185.4-15;Parent=rna-NM_024185.4;Dbxref=GeneID:66960,GenBank:NM_024185.4,MGI:MGI:1914210;gbkey=mRNA;gene=Mindy3;product=MINDY lysine 48 deubiquitinase 3%2C transcript variant 1;tag=RefSeq Select;transcript_id=NM_024185.4;extra_copy_number=0
CM058242.1	Liftoff	exon	20329420	20329491	.	-	.	ID=exon-NM_024185.4-14;Parent=rna-NM_024185.4;Dbxref=GeneID:66960,GenBank:NM_024185.4,MGI:MGI:1914210;gbkey=mRNA;gene=Mindy3;product=MINDY lysine 48 deubiquitinase 3%2C transcript variant 1;tag=RefSeq Select;transcript_id=NM_024185.4;extra_copy_number=0
CM058242.1	Liftoff	exon	20333768	20333855	.	-	.	ID=exon-NM_024185.4-13;Parent=rna-NM_024185.4;Dbxref=GeneID:66960,GenBank:NM_024185.4,MGI:MGI:1914210;gbkey=mRNA;gene=Mindy3;product=MINDY lysine 48 deubiquitinase 3%2C transcript variant 1;tag=RefSeq Select;transcript_id=NM_024185.4;extra_copy_number=0
CM058242.1	Liftoff	exon	20335396	20335468	.	-	.	ID=exon-NM_024185.4-12;Parent=rna-NM_024185.4;Dbxref=GeneID:66960,GenBank:NM_024185.4,MGI:MGI:1914210;gbkey=mRNA;gene=Mindy3;product=MINDY lysine 48 deubiquitinase 3%2C transcript variant 1;tag=RefSeq Select;transcript_id=NM_024185.4;extra_copy_number=0
CM058242.1	Liftoff	exon	20342938	20343010	.	-	.	ID=exon-NM_024185.4-11;Parent=rna-NM_024185.4;Dbxref=GeneID:66960,GenBank:NM_024185.4,MGI:MGI:1914210;gbkey=mRNA;gene=Mindy3;product=MINDY lysine 48 deubiquitinase 3%2C transcript variant 1;tag=RefSeq Select;transcript_id=NM_024185.4;extra_copy_number=0
CM058242.1	Liftoff	exon	20360594	20360674	.	-	.	ID=exon-NM_024185.4-10;Parent=rna-NM_024185.4;Dbxref=GeneID:66960,GenBank:NM_024185.4,MGI:MGI:1914210;gbkey=mRNA;gene=Mindy3;product=MINDY lysine 48 deubiquitinase 3%2C transcript variant 1;tag=RefSeq Select;transcript_id=NM_024185.4;extra_copy_number=0
CM058242.1	Liftoff	exon	20365106	20365176	.	-	.	ID=exon-NM_024185.4-9;Parent=rna-NM_024185.4;Dbxref=GeneID:66960,GenBank:NM_024185.4,MGI:MGI:1914210;gbkey=mRNA;gene=Mindy3;product=MINDY lysine 48 deubiquitinase 3%2C transcript variant 1;tag=RefSeq Select;transcript_id=NM_024185.4;extra_copy_number=0
CM058242.1	Liftoff	exon	20374676	20374755	.	-	.	ID=exon-NM_024185.4-8;Parent=rna-NM_024185.4;Dbxref=GeneID:66960,GenBank:NM_024185.4,MGI:MGI:1914210;gbkey=mRNA;gene=Mindy3;product=MINDY lysine 48 deubiquitinase 3%2C transcript variant 1;tag=RefSeq Select;transcript_id=NM_024185.4;extra_copy_number=0
CM058242.1	Liftoff	exon	20375990	20376063	.	-	.	ID=exon-NM_024185.4-7;Parent=rna-NM_024185.4;Dbxref=GeneID:66960,GenBank:NM_024185.4,MGI:MGI:1914210;gbkey=mRNA;gene=Mindy3;product=MINDY lysine 48 deubiquitinase 3%2C transcript variant 1;tag=RefSeq Select;transcript_id=NM_024185.4;extra_copy_number=0
CM058242.1	Liftoff	exon	20378520	20378634	.	-	.	ID=exon-NM_024185.4-6;Parent=rna-NM_024185.4;Dbxref=GeneID:66960,GenBank:NM_024185.4,MGI:MGI:1914210;gbkey=mRNA;gene=Mindy3;product=MINDY lysine 48 deubiquitinase 3%2C transcript variant 1;tag=RefSeq Select;transcript_id=NM_024185.4;extra_copy_number=0
CM058242.1	Liftoff	exon	20379522	20379573	.	-	.	ID=exon-NM_024185.4-5;Parent=rna-NM_024185.4;Dbxref=GeneID:66960,GenBank:NM_024185.4,MGI:MGI:1914210;gbkey=mRNA;gene=Mindy3;product=MINDY lysine 48 deubiquitinase 3%2C transcript variant 1;tag=RefSeq Select;transcript_id=NM_024185.4;extra_copy_number=0
CM058242.1	Liftoff	exon	20382495	20382665	.	-	.	ID=exon-NM_024185.4-4;Parent=rna-NM_024185.4;Dbxref=GeneID:66960,GenBank:NM_024185.4,MGI:MGI:1914210;gbkey=mRNA;gene=Mindy3;product=MINDY lysine 48 deubiquitinase 3%2C transcript variant 1;tag=RefSeq Select;transcript_id=NM_024185.4;extra_copy_number=0
CM058242.1	Liftoff	exon	20384357	20384417	.	-	.	ID=exon-NM_024185.4-3;Parent=rna-NM_024185.4;Dbxref=GeneID:66960,GenBank:NM_024185.4,MGI:MGI:1914210;gbkey=mRNA;gene=Mindy3;product=MINDY lysine 48 deubiquitinase 3%2C transcript variant 1;tag=RefSeq Select;transcript_id=NM_024185.4;extra_copy_number=0
CM058242.1	Liftoff	exon	20388500	20388579	.	-	.	ID=exon-NM_024185.4-2;Parent=rna-NM_024185.4;Dbxref=GeneID:66960,GenBank:NM_024185.4,MGI:MGI:1914210;gbkey=mRNA;gene=Mindy3;product=MINDY lysine 48 deubiquitinase 3%2C transcript variant 1;tag=RefSeq Select;transcript_id=NM_024185.4;extra_copy_number=0
CM058242.1	Liftoff	exon	20397661	20397962	.	-	.	ID=exon-NM_024185.4-1;Parent=rna-NM_024185.4;Dbxref=GeneID:66960,GenBank:NM_024185.4,MGI:MGI:1914210;gbkey=mRNA;gene=Mindy3;product=MINDY lysine 48 deubiquitinase 3%2C transcript variant 1;tag=RefSeq Select;transcript_id=NM_024185.4;extra_copy_number=0
CM058242.1	Liftoff	CDS	20326545	20326694	.	-	.	ID=cds-NP_077147.2;Parent=rna-NM_024185.4;Dbxref=CCDS:CCDS15690.1,GeneID:66960,GenBank:NP_077147.2,MGI:MGI:1914210;Name=NP_077147.2;Note=isoform a is encoded by transcript variant 1;gbkey=CDS;gene=Mindy3;product=ubiquitin carboxyl-terminal hydrolase MINDY-3 isoform a;protein_id=NP_077147.2;tag=RefSeq Select;extra_copy_number=0
CM058242.1	Liftoff	CDS	20329420	20329491	.	-	.	ID=cds-NP_077147.2;Parent=rna-NM_024185.4;Dbxref=CCDS:CCDS15690.1,GeneID:66960,GenBank:NP_077147.2,MGI:MGI:1914210;Name=NP_077147.2;Note=isoform a is encoded by transcript variant 1;gbkey=CDS;gene=Mindy3;product=ubiquitin carboxyl-terminal hydrolase MINDY-3 isoform a;protein_id=NP_077147.2;tag=RefSeq Select;extra_copy_number=0
CM058242.1	Liftoff	CDS	20333768	20333855	.	-	.	ID=cds-NP_077147.2;Parent=rna-NM_024185.4;Dbxref=CCDS:CCDS15690.1,GeneID:66960,GenBank:NP_077147.2,MGI:MGI:1914210;Name=NP_077147.2;Note=isoform a is encoded by transcript variant 1;gbkey=CDS;gene=Mindy3;product=ubiquitin carboxyl-terminal hydrolase MINDY-3 isoform a;protein_id=NP_077147.2;tag=RefSeq Select;extra_copy_number=0
CM058242.1	Liftoff	CDS	20335396	20335468	.	-	.	ID=cds-NP_077147.2;Parent=rna-NM_024185.4;Dbxref=CCDS:CCDS15690.1,GeneID:66960,GenBank:NP_077147.2,MGI:MGI:1914210;Name=NP_077147.2;Note=isoform a is encoded by transcript variant 1;gbkey=CDS;gene=Mindy3;product=ubiquitin carboxyl-terminal hydrolase MINDY-3 isoform a;protein_id=NP_077147.2;tag=RefSeq Select;extra_copy_number=0
CM058242.1	Liftoff	CDS	20342938	20343010	.	-	.	ID=cds-NP_077147.2;Parent=rna-NM_024185.4;Dbxref=CCDS:CCDS15690.1,GeneID:66960,GenBank:NP_077147.2,MGI:MGI:1914210;Name=NP_077147.2;Note=isoform a is encoded by transcript variant 1;gbkey=CDS;gene=Mindy3;product=ubiquitin carboxyl-terminal hydrolase MINDY-3 isoform a;protein_id=NP_077147.2;tag=RefSeq Select;extra_copy_number=0
CM058242.1	Liftoff	CDS	20360594	20360674	.	-	.	ID=cds-NP_077147.2;Parent=rna-NM_024185.4;Dbxref=CCDS:CCDS15690.1,GeneID:66960,GenBank:NP_077147.2,MGI:MGI:1914210;Name=NP_077147.2;Note=isoform a is encoded by transcript variant 1;gbkey=CDS;gene=Mindy3;product=ubiquitin carboxyl-terminal hydrolase MINDY-3 isoform a;protein_id=NP_077147.2;tag=RefSeq Select;extra_copy_number=0
CM058242.1	Liftoff	CDS	20365106	20365176	.	-	.	ID=cds-NP_077147.2;Parent=rna-NM_024185.4;Dbxref=CCDS:CCDS15690.1,GeneID:66960,GenBank:NP_077147.2,MGI:MGI:1914210;Name=NP_077147.2;Note=isoform a is encoded by transcript variant 1;gbkey=CDS;gene=Mindy3;product=ubiquitin carboxyl-terminal hydrolase MINDY-3 isoform a;protein_id=NP_077147.2;tag=RefSeq Select;extra_copy_number=0
CM058242.1	Liftoff	CDS	20374676	20374755	.	-	.	ID=cds-NP_077147.2;Parent=rna-NM_024185.4;Dbxref=CCDS:CCDS15690.1,GeneID:66960,GenBank:NP_077147.2,MGI:MGI:1914210;Name=NP_077147.2;Note=isoform a is encoded by transcript variant 1;gbkey=CDS;gene=Mindy3;product=ubiquitin carboxyl-terminal hydrolase MINDY-3 isoform a;protein_id=NP_077147.2;tag=RefSeq Select;extra_copy_number=0
CM058242.1	Liftoff	CDS	20375990	20376063	.	-	.	ID=cds-NP_077147.2;Parent=rna-NM_024185.4;Dbxref=CCDS:CCDS15690.1,GeneID:66960,GenBank:NP_077147.2,MGI:MGI:1914210;Name=NP_077147.2;Note=isoform a is encoded by transcript variant 1;gbkey=CDS;gene=Mindy3;product=ubiquitin carboxyl-terminal hydrolase MINDY-3 isoform a;protein_id=NP_077147.2;tag=RefSeq Select;extra_copy_number=0
CM058242.1	Liftoff	CDS	20378520	20378634	.	-	.	ID=cds-NP_077147.2;Parent=rna-NM_024185.4;Dbxref=CCDS:CCDS15690.1,GeneID:66960,GenBank:NP_077147.2,MGI:MGI:1914210;Name=NP_077147.2;Note=isoform a is encoded by transcript variant 1;gbkey=CDS;gene=Mindy3;product=ubiquitin carboxyl-terminal hydrolase MINDY-3 isoform a;protein_id=NP_077147.2;tag=RefSeq Select;extra_copy_number=0
CM058242.1	Liftoff	CDS	20379522	20379573	.	-	.	ID=cds-NP_077147.2;Parent=rna-NM_024185.4;Dbxref=CCDS:CCDS15690.1,GeneID:66960,GenBank:NP_077147.2,MGI:MGI:1914210;Name=NP_077147.2;Note=isoform a is encoded by transcript variant 1;gbkey=CDS;gene=Mindy3;product=ubiquitin carboxyl-terminal hydrolase MINDY-3 isoform a;protein_id=NP_077147.2;tag=RefSeq Select;extra_copy_number=0
CM058242.1	Liftoff	CDS	20382495	20382665	.	-	.	ID=cds-NP_077147.2;Parent=rna-NM_024185.4;Dbxref=CCDS:CCDS15690.1,GeneID:66960,GenBank:NP_077147.2,MGI:MGI:1914210;Name=NP_077147.2;Note=isoform a is encoded by transcript variant 1;gbkey=CDS;gene=Mindy3;product=ubiquitin carboxyl-terminal hydrolase MINDY-3 isoform a;protein_id=NP_077147.2;tag=RefSeq Select;extra_copy_number=0
CM058242.1	Liftoff	CDS	20384357	20384417	.	-	.	ID=cds-NP_077147.2;Parent=rna-NM_024185.4;Dbxref=CCDS:CCDS15690.1,GeneID:66960,GenBank:NP_077147.2,MGI:MGI:1914210;Name=NP_077147.2;Note=isoform a is encoded by transcript variant 1;gbkey=CDS;gene=Mindy3;product=ubiquitin carboxyl-terminal hydrolase MINDY-3 isoform a;protein_id=NP_077147.2;tag=RefSeq Select;extra_copy_number=0
CM058242.1	Liftoff	CDS	20388500	20388579	.	-	.	ID=cds-NP_077147.2;Parent=rna-NM_024185.4;Dbxref=CCDS:CCDS15690.1,GeneID:66960,GenBank:NP_077147.2,MGI:MGI:1914210;Name=NP_077147.2;Note=isoform a is encoded by transcript variant 1;gbkey=CDS;gene=Mindy3;product=ubiquitin carboxyl-terminal hydrolase MINDY-3 isoform a;protein_id=NP_077147.2;tag=RefSeq Select;extra_copy_number=0
CM058242.1	Liftoff	CDS	20397661	20397754	.	-	.	ID=cds-NP_077147.2;Parent=rna-NM_024185.4;Dbxref=CCDS:CCDS15690.1,GeneID:66960,GenBank:NP_077147.2,MGI:MGI:1914210;Name=NP_077147.2;Note=isoform a is encoded by transcript variant 1;gbkey=CDS;gene=Mindy3;product=ubiquitin carboxyl-terminal hydrolase MINDY-3 isoform a;protein_id=NP_077147.2;tag=RefSeq Select;extra_copy_number=0
CM058242.1	Liftoff	mRNA	20335277	20397962	.	-	.	ID=rna-NM_001355535.1;Parent=gene-Mindy3;Dbxref=GeneID:66960,GenBank:NM_001355535.1,MGI:MGI:1914210;Name=NM_001355535.1;gbkey=mRNA;gene=Mindy3;product=MINDY lysine 48 deubiquitinase 3%2C transcript variant 2;transcript_id=NM_001355535.1;matches_ref_protein=True;valid_ORF=True;extra_copy_number=0
CM058242.1	Liftoff	exon	20335277	20335468	.	-	.	ID=exon-NM_001355535.1-12;Parent=rna-NM_001355535.1;Dbxref=GeneID:66960,GenBank:NM_001355535.1,MGI:MGI:1914210;gbkey=mRNA;gene=Mindy3;product=MINDY lysine 48 deubiquitinase 3%2C transcript variant 2;transcript_id=NM_001355535.1;extra_copy_number=0
CM058242.1	Liftoff	exon	20342938	20343010	.	-	.	ID=exon-NM_001355535.1-11;Parent=rna-NM_001355535.1;Dbxref=GeneID:66960,GenBank:NM_001355535.1,MGI:MGI:1914210;gbkey=mRNA;gene=Mindy3;product=MINDY lysine 48 deubiquitinase 3%2C transcript variant 2;transcript_id=NM_001355535.1;extra_copy_number=0
CM058242.1	Liftoff	exon	20360594	20360674	.	-	.	ID=exon-NM_001355535.1-10;Parent=rna-NM_001355535.1;Dbxref=GeneID:66960,GenBank:NM_001355535.1,MGI:MGI:1914210;gbkey=mRNA;gene=Mindy3;product=MINDY lysine 48 deubiquitinase 3%2C transcript variant 2;transcript_id=NM_001355535.1;extra_copy_number=0
CM058242.1	Liftoff	exon	20365106	20365176	.	-	.	ID=exon-NM_001355535.1-9;Parent=rna-NM_001355535.1;Dbxref=GeneID:66960,GenBank:NM_001355535.1,MGI:MGI:1914210;gbkey=mRNA;gene=Mindy3;product=MINDY lysine 48 deubiquitinase 3%2C transcript variant 2;transcript_id=NM_001355535.1;extra_copy_number=0
CM058242.1	Liftoff	exon	20374676	20374755	.	-	.	ID=exon-NM_001355535.1-8;Parent=rna-NM_001355535.1;Dbxref=GeneID:66960,GenBank:NM_001355535.1,MGI:MGI:1914210;gbkey=mRNA;gene=Mindy3;product=MINDY lysine 48 deubiquitinase 3%2C transcript variant 2;transcript_id=NM_001355535.1;extra_copy_number=0
CM058242.1	Liftoff	exon	20375990	20376063	.	-	.	ID=exon-NM_001355535.1-7;Parent=rna-NM_001355535.1;Dbxref=GeneID:66960,GenBank:NM_001355535.1,MGI:MGI:1914210;gbkey=mRNA;gene=Mindy3;product=MINDY lysine 48 deubiquitinase 3%2C transcript variant 2;transcript_id=NM_001355535.1;extra_copy_number=0
CM058242.1	Liftoff	exon	20378520	20378634	.	-	.	ID=exon-NM_001355535.1-6;Parent=rna-NM_001355535.1;Dbxref=GeneID:66960,GenBank:NM_001355535.1,MGI:MGI:1914210;gbkey=mRNA;gene=Mindy3;product=MINDY lysine 48 deubiquitinase 3%2C transcript variant 2;transcript_id=NM_001355535.1;extra_copy_number=0
CM058242.1	Liftoff	exon	20379522	20379573	.	-	.	ID=exon-NM_001355535.1-5;Parent=rna-NM_001355535.1;Dbxref=GeneID:66960,GenBank:NM_001355535.1,MGI:MGI:1914210;gbkey=mRNA;gene=Mindy3;product=MINDY lysine 48 deubiquitinase 3%2C transcript variant 2;transcript_id=NM_001355535.1;extra_copy_number=0
CM058242.1	Liftoff	exon	20382495	20382665	.	-	.	ID=exon-NM_001355535.1-4;Parent=rna-NM_001355535.1;Dbxref=GeneID:66960,GenBank:NM_001355535.1,MGI:MGI:1914210;gbkey=mRNA;gene=Mindy3;product=MINDY lysine 48 deubiquitinase 3%2C transcript variant 2;transcript_id=NM_001355535.1;extra_copy_number=0
CM058242.1	Liftoff	exon	20384357	20384417	.	-	.	ID=exon-NM_001355535.1-3;Parent=rna-NM_001355535.1;Dbxref=GeneID:66960,GenBank:NM_001355535.1,MGI:MGI:1914210;gbkey=mRNA;gene=Mindy3;product=MINDY lysine 48 deubiquitinase 3%2C transcript variant 2;transcript_id=NM_001355535.1;extra_copy_number=0
CM058242.1	Liftoff	exon	20388500	20388579	.	-	.	ID=exon-NM_001355535.1-2;Parent=rna-NM_001355535.1;Dbxref=GeneID:66960,GenBank:NM_001355535.1,MGI:MGI:1914210;gbkey=mRNA;gene=Mindy3;product=MINDY lysine 48 deubiquitinase 3%2C transcript variant 2;transcript_id=NM_001355535.1;extra_copy_number=0
CM058242.1	Liftoff	exon	20397661	20397962	.	-	.	ID=exon-NM_001355535.1-1;Parent=rna-NM_001355535.1;Dbxref=GeneID:66960,GenBank:NM_001355535.1,MGI:MGI:1914210;gbkey=mRNA;gene=Mindy3;product=MINDY lysine 48 deubiquitinase 3%2C transcript variant 2;transcript_id=NM_001355535.1;extra_copy_number=0
CM058242.1	Liftoff	CDS	20335395	20335468	.	-	.	ID=cds-NP_001342464.1;Parent=rna-NM_001355535.1;Dbxref=GeneID:66960,GenBank:NP_001342464.1,MGI:MGI:1914210;Name=NP_001342464.1;Note=isoform b is encoded by transcript variant 2;gbkey=CDS;gene=Mindy3;product=ubiquitin carboxyl-terminal hydrolase MINDY-3 isoform b;protein_id=NP_001342464.1;extra_copy_number=0
CM058242.1	Liftoff	CDS	20342938	20343010	.	-	.	ID=cds-NP_001342464.1;Parent=rna-NM_001355535.1;Dbxref=GeneID:66960,GenBank:NP_001342464.1,MGI:MGI:1914210;Name=NP_001342464.1;Note=isoform b is encoded by transcript variant 2;gbkey=CDS;gene=Mindy3;product=ubiquitin carboxyl-terminal hydrolase MINDY-3 isoform b;protein_id=NP_001342464.1;extra_copy_number=0
CM058242.1	Liftoff	CDS	20360594	20360674	.	-	.	ID=cds-NP_001342464.1;Parent=rna-NM_001355535.1;Dbxref=GeneID:66960,GenBank:NP_001342464.1,MGI:MGI:1914210;Name=NP_001342464.1;Note=isoform b is encoded by transcript variant 2;gbkey=CDS;gene=Mindy3;product=ubiquitin carboxyl-terminal hydrolase MINDY-3 isoform b;protein_id=NP_001342464.1;extra_copy_number=0
CM058242.1	Liftoff	CDS	20365106	20365176	.	-	.	ID=cds-NP_001342464.1;Parent=rna-NM_001355535.1;Dbxref=GeneID:66960,GenBank:NP_001342464.1,MGI:MGI:1914210;Name=NP_001342464.1;Note=isoform b is encoded by transcript variant 2;gbkey=CDS;gene=Mindy3;product=ubiquitin carboxyl-terminal hydrolase MINDY-3 isoform b;protein_id=NP_001342464.1;extra_copy_number=0
CM058242.1	Liftoff	CDS	20374676	20374755	.	-	.	ID=cds-NP_001342464.1;Parent=rna-NM_001355535.1;Dbxref=GeneID:66960,GenBank:NP_001342464.1,MGI:MGI:1914210;Name=NP_001342464.1;Note=isoform b is encoded by transcript variant 2;gbkey=CDS;gene=Mindy3;product=ubiquitin carboxyl-terminal hydrolase MINDY-3 isoform b;protein_id=NP_001342464.1;extra_copy_number=0
CM058242.1	Liftoff	CDS	20375990	20376063	.	-	.	ID=cds-NP_001342464.1;Parent=rna-NM_001355535.1;Dbxref=GeneID:66960,GenBank:NP_001342464.1,MGI:MGI:1914210;Name=NP_001342464.1;Note=isoform b is encoded by transcript variant 2;gbkey=CDS;gene=Mindy3;product=ubiquitin carboxyl-terminal hydrolase MINDY-3 isoform b;protein_id=NP_001342464.1;extra_copy_number=0
CM058242.1	Liftoff	CDS	20378520	20378634	.	-	.	ID=cds-NP_001342464.1;Parent=rna-NM_001355535.1;Dbxref=GeneID:66960,GenBank:NP_001342464.1,MGI:MGI:1914210;Name=NP_001342464.1;Note=isoform b is encoded by transcript variant 2;gbkey=CDS;gene=Mindy3;product=ubiquitin carboxyl-terminal hydrolase MINDY-3 isoform b;protein_id=NP_001342464.1;extra_copy_number=0
CM058242.1	Liftoff	CDS	20379522	20379573	.	-	.	ID=cds-NP_001342464.1;Parent=rna-NM_001355535.1;Dbxref=GeneID:66960,GenBank:NP_001342464.1,MGI:MGI:1914210;Name=NP_001342464.1;Note=isoform b is encoded by transcript variant 2;gbkey=CDS;gene=Mindy3;product=ubiquitin carboxyl-terminal hydrolase MINDY-3 isoform b;protein_id=NP_001342464.1;extra_copy_number=0
CM058242.1	Liftoff	CDS	20382495	20382665	.	-	.	ID=cds-NP_001342464.1;Parent=rna-NM_001355535.1;Dbxref=GeneID:66960,GenBank:NP_001342464.1,MGI:MGI:1914210;Name=NP_001342464.1;Note=isoform b is encoded by transcript variant 2;gbkey=CDS;gene=Mindy3;product=ubiquitin carboxyl-terminal hydrolase MINDY-3 isoform b;protein_id=NP_001342464.1;extra_copy_number=0
CM058242.1	Liftoff	CDS	20384357	20384417	.	-	.	ID=cds-NP_001342464.1;Parent=rna-NM_001355535.1;Dbxref=GeneID:66960,GenBank:NP_001342464.1,MGI:MGI:1914210;Name=NP_001342464.1;Note=isoform b is encoded by transcript variant 2;gbkey=CDS;gene=Mindy3;product=ubiquitin carboxyl-terminal hydrolase MINDY-3 isoform b;protein_id=NP_001342464.1;extra_copy_number=0
CM058242.1	Liftoff	CDS	20388500	20388579	.	-	.	ID=cds-NP_001342464.1;Parent=rna-NM_001355535.1;Dbxref=GeneID:66960,GenBank:NP_001342464.1,MGI:MGI:1914210;Name=NP_001342464.1;Note=isoform b is encoded by transcript variant 2;gbkey=CDS;gene=Mindy3;product=ubiquitin carboxyl-terminal hydrolase MINDY-3 isoform b;protein_id=NP_001342464.1;extra_copy_number=0
CM058242.1	Liftoff	CDS	20397661	20397754	.	-	.	ID=cds-NP_001342464.1;Parent=rna-NM_001355535.1;Dbxref=GeneID:66960,GenBank:NP_001342464.1,MGI:MGI:1914210;Name=NP_001342464.1;Note=isoform b is encoded by transcript variant 2;gbkey=CDS;gene=Mindy3;product=ubiquitin carboxyl-terminal hydrolase MINDY-3 isoform b;protein_id=NP_001342464.1;extra_copy_number=0
CM058242.1	Liftoff	transcript	20325754	20397989	.	-	.	ID=rna-XR_001783166.3;Parent=gene-Mindy3;Dbxref=GeneID:66960,GenBank:XR_001783166.3,MGI:MGI:1914210;Name=XR_001783166.3;gbkey=misc_RNA;gene=Mindy3;model_evidence=Supporting evidence includes similarity to: 2 mRNAs%2C 13 ESTs%2C 708 long SRA reads%2C and 100%25 coverage of the annotated genomic feature by RNAseq alignments%2C including 32 samples with support for all annotated introns;product=MINDY lysine 48 deubiquitinase 3%2C transcript variant X9;transcript_id=XR_001783166.3;extra_copy_number=0
CM058242.1	Liftoff	exon	20325754	20326694	.	-	.	ID=exon-XR_001783166.3-13;Parent=rna-XR_001783166.3;Dbxref=GeneID:66960,GenBank:XR_001783166.3,MGI:MGI:1914210;gbkey=misc_RNA;gene=Mindy3;product=MINDY lysine 48 deubiquitinase 3%2C transcript variant X9;transcript_id=XR_001783166.3;extra_copy_number=0
CM058242.1	Liftoff	exon	20329420	20329491	.	-	.	ID=exon-XR_001783166.3-12;Parent=rna-XR_001783166.3;Dbxref=GeneID:66960,GenBank:XR_001783166.3,MGI:MGI:1914210;gbkey=misc_RNA;gene=Mindy3;product=MINDY lysine 48 deubiquitinase 3%2C transcript variant X9;transcript_id=XR_001783166.3;extra_copy_number=0
CM058242.1	Liftoff	exon	20333768	20333855	.	-	.	ID=exon-XR_001783166.3-11;Parent=rna-XR_001783166.3;Dbxref=GeneID:66960,GenBank:XR_001783166.3,MGI:MGI:1914210;gbkey=misc_RNA;gene=Mindy3;product=MINDY lysine 48 deubiquitinase 3%2C transcript variant X9;transcript_id=XR_001783166.3;extra_copy_number=0
CM058242.1	Liftoff	exon	20335396	20335468	.	-	.	ID=exon-XR_001783166.3-10;Parent=rna-XR_001783166.3;Dbxref=GeneID:66960,GenBank:XR_001783166.3,MGI:MGI:1914210;gbkey=misc_RNA;gene=Mindy3;product=MINDY lysine 48 deubiquitinase 3%2C transcript variant X9;transcript_id=XR_001783166.3;extra_copy_number=0
CM058242.1	Liftoff	exon	20342938	20343010	.	-	.	ID=exon-XR_001783166.3-9;Parent=rna-XR_001783166.3;Dbxref=GeneID:66960,GenBank:XR_001783166.3,MGI:MGI:1914210;gbkey=misc_RNA;gene=Mindy3;product=MINDY lysine 48 deubiquitinase 3%2C transcript variant X9;transcript_id=XR_001783166.3;extra_copy_number=0
CM058242.1	Liftoff	exon	20374676	20374755	.	-	.	ID=exon-XR_001783166.3-8;Parent=rna-XR_001783166.3;Dbxref=GeneID:66960,GenBank:XR_001783166.3,MGI:MGI:1914210;gbkey=misc_RNA;gene=Mindy3;product=MINDY lysine 48 deubiquitinase 3%2C transcript variant X9;transcript_id=XR_001783166.3;extra_copy_number=0
CM058242.1	Liftoff	exon	20375990	20376063	.	-	.	ID=exon-XR_001783166.3-7;Parent=rna-XR_001783166.3;Dbxref=GeneID:66960,GenBank:XR_001783166.3,MGI:MGI:1914210;gbkey=misc_RNA;gene=Mindy3;product=MINDY lysine 48 deubiquitinase 3%2C transcript variant X9;transcript_id=XR_001783166.3;extra_copy_number=0
CM058242.1	Liftoff	exon	20378520	20378634	.	-	.	ID=exon-XR_001783166.3-6;Parent=rna-XR_001783166.3;Dbxref=GeneID:66960,GenBank:XR_001783166.3,MGI:MGI:1914210;gbkey=misc_RNA;gene=Mindy3;product=MINDY lysine 48 deubiquitinase 3%2C transcript variant X9;transcript_id=XR_001783166.3;extra_copy_number=0
CM058242.1	Liftoff	exon	20379522	20379573	.	-	.	ID=exon-XR_001783166.3-5;Parent=rna-XR_001783166.3;Dbxref=GeneID:66960,GenBank:XR_001783166.3,MGI:MGI:1914210;gbkey=misc_RNA;gene=Mindy3;product=MINDY lysine 48 deubiquitinase 3%2C transcript variant X9;transcript_id=XR_001783166.3;extra_copy_number=0
CM058242.1	Liftoff	exon	20382495	20382665	.	-	.	ID=exon-XR_001783166.3-4;Parent=rna-XR_001783166.3;Dbxref=GeneID:66960,GenBank:XR_001783166.3,MGI:MGI:1914210;gbkey=misc_RNA;gene=Mindy3;product=MINDY lysine 48 deubiquitinase 3%2C transcript variant X9;transcript_id=XR_001783166.3;extra_copy_number=0
CM058242.1	Liftoff	exon	20384357	20384417	.	-	.	ID=exon-XR_001783166.3-3;Parent=rna-XR_001783166.3;Dbxref=GeneID:66960,GenBank:XR_001783166.3,MGI:MGI:1914210;gbkey=misc_RNA;gene=Mindy3;product=MINDY lysine 48 deubiquitinase 3%2C transcript variant X9;transcript_id=XR_001783166.3;extra_copy_number=0
CM058242.1	Liftoff	exon	20388500	20388579	.	-	.	ID=exon-XR_001783166.3-2;Parent=rna-XR_001783166.3;Dbxref=GeneID:66960,GenBank:XR_001783166.3,MGI:MGI:1914210;gbkey=misc_RNA;gene=Mindy3;product=MINDY lysine 48 deubiquitinase 3%2C transcript variant X9;transcript_id=XR_001783166.3;extra_copy_number=0
CM058242.1	Liftoff	exon	20397661	20397989	.	-	.	ID=exon-XR_001783166.3-1;Parent=rna-XR_001783166.3;Dbxref=GeneID:66960,GenBank:XR_001783166.3,MGI:MGI:1914210;gbkey=misc_RNA;gene=Mindy3;product=MINDY lysine 48 deubiquitinase 3%2C transcript variant X9;transcript_id=XR_001783166.3;extra_copy_number=0
CM058242.1	Liftoff	transcript	20325754	20397989	.	-	.	ID=rna-XR_003953695.2;Parent=gene-Mindy3;Dbxref=GeneID:66960,GenBank:XR_003953695.2,MGI:MGI:1914210;Name=XR_003953695.2;gbkey=misc_RNA;gene=Mindy3;model_evidence=Supporting evidence includes similarity to: 2 mRNAs%2C 13 ESTs%2C 589 long SRA reads%2C and 100%25 coverage of the annotated genomic feature by RNAseq alignments%2C including 29 samples with support for all annotated introns;product=MINDY lysine 48 deubiquitinase 3%2C transcript variant X10;transcript_id=XR_003953695.2;extra_copy_number=0
CM058242.1	Liftoff	exon	20325754	20326694	.	-	.	ID=exon-XR_003953695.2-14;Parent=rna-XR_003953695.2;Dbxref=GeneID:66960,GenBank:XR_003953695.2,MGI:MGI:1914210;gbkey=misc_RNA;gene=Mindy3;product=MINDY lysine 48 deubiquitinase 3%2C transcript variant X10;transcript_id=XR_003953695.2;extra_copy_number=0
CM058242.1	Liftoff	exon	20328198	20328333	.	-	.	ID=exon-XR_003953695.2-13;Parent=rna-XR_003953695.2;Dbxref=GeneID:66960,GenBank:XR_003953695.2,MGI:MGI:1914210;gbkey=misc_RNA;gene=Mindy3;product=MINDY lysine 48 deubiquitinase 3%2C transcript variant X10;transcript_id=XR_003953695.2;extra_copy_number=0
CM058242.1	Liftoff	exon	20329420	20329491	.	-	.	ID=exon-XR_003953695.2-12;Parent=rna-XR_003953695.2;Dbxref=GeneID:66960,GenBank:XR_003953695.2,MGI:MGI:1914210;gbkey=misc_RNA;gene=Mindy3;product=MINDY lysine 48 deubiquitinase 3%2C transcript variant X10;transcript_id=XR_003953695.2;extra_copy_number=0
CM058242.1	Liftoff	exon	20333768	20333855	.	-	.	ID=exon-XR_003953695.2-11;Parent=rna-XR_003953695.2;Dbxref=GeneID:66960,GenBank:XR_003953695.2,MGI:MGI:1914210;gbkey=misc_RNA;gene=Mindy3;product=MINDY lysine 48 deubiquitinase 3%2C transcript variant X10;transcript_id=XR_003953695.2;extra_copy_number=0
CM058242.1	Liftoff	exon	20335396	20335468	.	-	.	ID=exon-XR_003953695.2-10;Parent=rna-XR_003953695.2;Dbxref=GeneID:66960,GenBank:XR_003953695.2,MGI:MGI:1914210;gbkey=misc_RNA;gene=Mindy3;product=MINDY lysine 48 deubiquitinase 3%2C transcript variant X10;transcript_id=XR_003953695.2;extra_copy_number=0
CM058242.1	Liftoff	exon	20342938	20343010	.	-	.	ID=exon-XR_003953695.2-9;Parent=rna-XR_003953695.2;Dbxref=GeneID:66960,GenBank:XR_003953695.2,MGI:MGI:1914210;gbkey=misc_RNA;gene=Mindy3;product=MINDY lysine 48 deubiquitinase 3%2C transcript variant X10;transcript_id=XR_003953695.2;extra_copy_number=0
CM058242.1	Liftoff	exon	20374676	20374755	.	-	.	ID=exon-XR_003953695.2-8;Parent=rna-XR_003953695.2;Dbxref=GeneID:66960,GenBank:XR_003953695.2,MGI:MGI:1914210;gbkey=misc_RNA;gene=Mindy3;product=MINDY lysine 48 deubiquitinase 3%2C transcript variant X10;transcript_id=XR_003953695.2;extra_copy_number=0
CM058242.1	Liftoff	exon	20375990	20376063	.	-	.	ID=exon-XR_003953695.2-7;Parent=rna-XR_003953695.2;Dbxref=GeneID:66960,GenBank:XR_003953695.2,MGI:MGI:1914210;gbkey=misc_RNA;gene=Mindy3;product=MINDY lysine 48 deubiquitinase 3%2C transcript variant X10;transcript_id=XR_003953695.2;extra_copy_number=0
CM058242.1	Liftoff	exon	20378520	20378634	.	-	.	ID=exon-XR_003953695.2-6;Parent=rna-XR_003953695.2;Dbxref=GeneID:66960,GenBank:XR_003953695.2,MGI:MGI:1914210;gbkey=misc_RNA;gene=Mindy3;product=MINDY lysine 48 deubiquitinase 3%2C transcript variant X10;transcript_id=XR_003953695.2;extra_copy_number=0
CM058242.1	Liftoff	exon	20379522	20379573	.	-	.	ID=exon-XR_003953695.2-5;Parent=rna-XR_003953695.2;Dbxref=GeneID:66960,GenBank:XR_003953695.2,MGI:MGI:1914210;gbkey=misc_RNA;gene=Mindy3;product=MINDY lysine 48 deubiquitinase 3%2C transcript variant X10;transcript_id=XR_003953695.2;extra_copy_number=0
CM058242.1	Liftoff	exon	20382495	20382665	.	-	.	ID=exon-XR_003953695.2-4;Parent=rna-XR_003953695.2;Dbxref=GeneID:66960,GenBank:XR_003953695.2,MGI:MGI:1914210;gbkey=misc_RNA;gene=Mindy3;product=MINDY lysine 48 deubiquitinase 3%2C transcript variant X10;transcript_id=XR_003953695.2;extra_copy_number=0
CM058242.1	Liftoff	exon	20384357	20384417	.	-	.	ID=exon-XR_003953695.2-3;Parent=rna-XR_003953695.2;Dbxref=GeneID:66960,GenBank:XR_003953695.2,MGI:MGI:1914210;gbkey=misc_RNA;gene=Mindy3;product=MINDY lysine 48 deubiquitinase 3%2C transcript variant X10;transcript_id=XR_003953695.2;extra_copy_number=0
CM058242.1	Liftoff	exon	20388500	20388579	.	-	.	ID=exon-XR_003953695.2-2;Parent=rna-XR_003953695.2;Dbxref=GeneID:66960,GenBank:XR_003953695.2,MGI:MGI:1914210;gbkey=misc_RNA;gene=Mindy3;product=MINDY lysine 48 deubiquitinase 3%2C transcript variant X10;transcript_id=XR_003953695.2;extra_copy_number=0
CM058242.1	Liftoff	exon	20397661	20397989	.	-	.	ID=exon-XR_003953695.2-1;Parent=rna-XR_003953695.2;Dbxref=GeneID:66960,GenBank:XR_003953695.2,MGI:MGI:1914210;gbkey=misc_RNA;gene=Mindy3;product=MINDY lysine 48 deubiquitinase 3%2C transcript variant X10;transcript_id=XR_003953695.2;extra_copy_number=0
CM058242.1	Liftoff	transcript	20325754	20397989	.	-	.	ID=rna-XR_004940709.1;Parent=gene-Mindy3;Dbxref=GeneID:66960,GenBank:XR_004940709.1,MGI:MGI:1914210;Name=XR_004940709.1;gbkey=misc_RNA;gene=Mindy3;model_evidence=Supporting evidence includes similarity to: 2 mRNAs%2C 13 ESTs%2C 587 long SRA reads%2C and 100%25 coverage of the annotated genomic feature by RNAseq alignments%2C including 29 samples with support for all annotated introns;product=MINDY lysine 48 deubiquitinase 3%2C transcript variant X11;transcript_id=XR_004940709.1;extra_copy_number=0
CM058242.1	Liftoff	exon	20325754	20326694	.	-	.	ID=exon-XR_004940709.1-12;Parent=rna-XR_004940709.1;Dbxref=GeneID:66960,GenBank:XR_004940709.1,MGI:MGI:1914210;gbkey=misc_RNA;gene=Mindy3;product=MINDY lysine 48 deubiquitinase 3%2C transcript variant X11;transcript_id=XR_004940709.1;extra_copy_number=0
CM058242.1	Liftoff	exon	20333768	20333855	.	-	.	ID=exon-XR_004940709.1-11;Parent=rna-XR_004940709.1;Dbxref=GeneID:66960,GenBank:XR_004940709.1,MGI:MGI:1914210;gbkey=misc_RNA;gene=Mindy3;product=MINDY lysine 48 deubiquitinase 3%2C transcript variant X11;transcript_id=XR_004940709.1;extra_copy_number=0
CM058242.1	Liftoff	exon	20335396	20335468	.	-	.	ID=exon-XR_004940709.1-10;Parent=rna-XR_004940709.1;Dbxref=GeneID:66960,GenBank:XR_004940709.1,MGI:MGI:1914210;gbkey=misc_RNA;gene=Mindy3;product=MINDY lysine 48 deubiquitinase 3%2C transcript variant X11;transcript_id=XR_004940709.1;extra_copy_number=0
CM058242.1	Liftoff	exon	20342938	20343010	.	-	.	ID=exon-XR_004940709.1-9;Parent=rna-XR_004940709.1;Dbxref=GeneID:66960,GenBank:XR_004940709.1,MGI:MGI:1914210;gbkey=misc_RNA;gene=Mindy3;product=MINDY lysine 48 deubiquitinase 3%2C transcript variant X11;transcript_id=XR_004940709.1;extra_copy_number=0
CM058242.1	Liftoff	exon	20374676	20374755	.	-	.	ID=exon-XR_004940709.1-8;Parent=rna-XR_004940709.1;Dbxref=GeneID:66960,GenBank:XR_004940709.1,MGI:MGI:1914210;gbkey=misc_RNA;gene=Mindy3;product=MINDY lysine 48 deubiquitinase 3%2C transcript variant X11;transcript_id=XR_004940709.1;extra_copy_number=0
CM058242.1	Liftoff	exon	20375990	20376063	.	-	.	ID=exon-XR_004940709.1-7;Parent=rna-XR_004940709.1;Dbxref=GeneID:66960,GenBank:XR_004940709.1,MGI:MGI:1914210;gbkey=misc_RNA;gene=Mindy3;product=MINDY lysine 48 deubiquitinase 3%2C transcript variant X11;transcript_id=XR_004940709.1;extra_copy_number=0
CM058242.1	Liftoff	exon	20378520	20378634	.	-	.	ID=exon-XR_004940709.1-6;Parent=rna-XR_004940709.1;Dbxref=GeneID:66960,GenBank:XR_004940709.1,MGI:MGI:1914210;gbkey=misc_RNA;gene=Mindy3;product=MINDY lysine 48 deubiquitinase 3%2C transcript variant X11;transcript_id=XR_004940709.1;extra_copy_number=0
CM058242.1	Liftoff	exon	20379522	20379573	.	-	.	ID=exon-XR_004940709.1-5;Parent=rna-XR_004940709.1;Dbxref=GeneID:66960,GenBank:XR_004940709.1,MGI:MGI:1914210;gbkey=misc_RNA;gene=Mindy3;product=MINDY lysine 48 deubiquitinase 3%2C transcript variant X11;transcript_id=XR_004940709.1;extra_copy_number=0
CM058242.1	Liftoff	exon	20382495	20382665	.	-	.	ID=exon-XR_004940709.1-4;Parent=rna-XR_004940709.1;Dbxref=GeneID:66960,GenBank:XR_004940709.1,MGI:MGI:1914210;gbkey=misc_RNA;gene=Mindy3;product=MINDY lysine 48 deubiquitinase 3%2C transcript variant X11;transcript_id=XR_004940709.1;extra_copy_number=0
CM058242.1	Liftoff	exon	20384357	20384417	.	-	.	ID=exon-XR_004940709.1-3;Parent=rna-XR_004940709.1;Dbxref=GeneID:66960,GenBank:XR_004940709.1,MGI:MGI:1914210;gbkey=misc_RNA;gene=Mindy3;product=MINDY lysine 48 deubiquitinase 3%2C transcript variant X11;transcript_id=XR_004940709.1;extra_copy_number=0
CM058242.1	Liftoff	exon	20388500	20388579	.	-	.	ID=exon-XR_004940709.1-2;Parent=rna-XR_004940709.1;Dbxref=GeneID:66960,GenBank:XR_004940709.1,MGI:MGI:1914210;gbkey=misc_RNA;gene=Mindy3;product=MINDY lysine 48 deubiquitinase 3%2C transcript variant X11;transcript_id=XR_004940709.1;extra_copy_number=0
CM058242.1	Liftoff	exon	20397661	20397989	.	-	.	ID=exon-XR_004940709.1-1;Parent=rna-XR_004940709.1;Dbxref=GeneID:66960,GenBank:XR_004940709.1,MGI:MGI:1914210;gbkey=misc_RNA;gene=Mindy3;product=MINDY lysine 48 deubiquitinase 3%2C transcript variant X11;transcript_id=XR_004940709.1;extra_copy_number=0
CM058242.1	Liftoff	transcript	20325755	20397962	.	-	.	ID=rna-NR_149730.1;Parent=gene-Mindy3;Dbxref=GeneID:66960,GenBank:NR_149730.1,MGI:MGI:1914210;Name=NR_149730.1;gbkey=misc_RNA;gene=Mindy3;product=MINDY lysine 48 deubiquitinase 3%2C transcript variant 7;transcript_id=NR_149730.1;extra_copy_number=0
CM058242.1	Liftoff	exon	20325755	20326694	.	-	.	ID=exon-NR_149730.1-10;Parent=rna-NR_149730.1;Dbxref=GeneID:66960,GenBank:NR_149730.1,MGI:MGI:1914210;gbkey=misc_RNA;gene=Mindy3;product=MINDY lysine 48 deubiquitinase 3%2C transcript variant 7;transcript_id=NR_149730.1;extra_copy_number=0
CM058242.1	Liftoff	exon	20329420	20329491	.	-	.	ID=exon-NR_149730.1-9;Parent=rna-NR_149730.1;Dbxref=GeneID:66960,GenBank:NR_149730.1,MGI:MGI:1914210;gbkey=misc_RNA;gene=Mindy3;product=MINDY lysine 48 deubiquitinase 3%2C transcript variant 7;transcript_id=NR_149730.1;extra_copy_number=0
CM058242.1	Liftoff	exon	20333768	20333855	.	-	.	ID=exon-NR_149730.1-8;Parent=rna-NR_149730.1;Dbxref=GeneID:66960,GenBank:NR_149730.1,MGI:MGI:1914210;gbkey=misc_RNA;gene=Mindy3;product=MINDY lysine 48 deubiquitinase 3%2C transcript variant 7;transcript_id=NR_149730.1;extra_copy_number=0
CM058242.1	Liftoff	exon	20335396	20335468	.	-	.	ID=exon-NR_149730.1-7;Parent=rna-NR_149730.1;Dbxref=GeneID:66960,GenBank:NR_149730.1,MGI:MGI:1914210;gbkey=misc_RNA;gene=Mindy3;product=MINDY lysine 48 deubiquitinase 3%2C transcript variant 7;transcript_id=NR_149730.1;extra_copy_number=0
CM058242.1	Liftoff	exon	20342938	20343010	.	-	.	ID=exon-NR_149730.1-6;Parent=rna-NR_149730.1;Dbxref=GeneID:66960,GenBank:NR_149730.1,MGI:MGI:1914210;gbkey=misc_RNA;gene=Mindy3;product=MINDY lysine 48 deubiquitinase 3%2C transcript variant 7;transcript_id=NR_149730.1;extra_copy_number=0
CM058242.1	Liftoff	exon	20360594	20360674	.	-	.	ID=exon-NR_149730.1-5;Parent=rna-NR_149730.1;Dbxref=GeneID:66960,GenBank:NR_149730.1,MGI:MGI:1914210;gbkey=misc_RNA;gene=Mindy3;product=MINDY lysine 48 deubiquitinase 3%2C transcript variant 7;transcript_id=NR_149730.1;extra_copy_number=0
CM058242.1	Liftoff	exon	20365106	20365176	.	-	.	ID=exon-NR_149730.1-4;Parent=rna-NR_149730.1;Dbxref=GeneID:66960,GenBank:NR_149730.1,MGI:MGI:1914210;gbkey=misc_RNA;gene=Mindy3;product=MINDY lysine 48 deubiquitinase 3%2C transcript variant 7;transcript_id=NR_149730.1;extra_copy_number=0
CM058242.1	Liftoff	exon	20374676	20374755	.	-	.	ID=exon-NR_149730.1-3;Parent=rna-NR_149730.1;Dbxref=GeneID:66960,GenBank:NR_149730.1,MGI:MGI:1914210;gbkey=misc_RNA;gene=Mindy3;product=MINDY lysine 48 deubiquitinase 3%2C transcript variant 7;transcript_id=NR_149730.1;extra_copy_number=0
CM058242.1	Liftoff	exon	20375990	20376063	.	-	.	ID=exon-NR_149730.1-2;Parent=rna-NR_149730.1;Dbxref=GeneID:66960,GenBank:NR_149730.1,MGI:MGI:1914210;gbkey=misc_RNA;gene=Mindy3;product=MINDY lysine 48 deubiquitinase 3%2C transcript variant 7;transcript_id=NR_149730.1;extra_copy_number=0
CM058242.1	Liftoff	exon	20397661	20397962	.	-	.	ID=exon-NR_149730.1-1;Parent=rna-NR_149730.1;Dbxref=GeneID:66960,GenBank:NR_149730.1,MGI:MGI:1914210;gbkey=misc_RNA;gene=Mindy3;product=MINDY lysine 48 deubiquitinase 3%2C transcript variant 7;transcript_id=NR_149730.1;extra_copy_number=0
CM058242.1	Liftoff	transcript	20325755	20397962	.	-	.	ID=rna-NR_149731.1;Parent=gene-Mindy3;Dbxref=GeneID:66960,GenBank:NR_149731.1,MGI:MGI:1914210;Name=NR_149731.1;gbkey=misc_RNA;gene=Mindy3;product=MINDY lysine 48 deubiquitinase 3%2C transcript variant 8;transcript_id=NR_149731.1;extra_copy_number=0
CM058242.1	Liftoff	exon	20325755	20326694	.	-	.	ID=exon-NR_149731.1-6;Parent=rna-NR_149731.1;Dbxref=GeneID:66960,GenBank:NR_149731.1,MGI:MGI:1914210;gbkey=misc_RNA;gene=Mindy3;product=MINDY lysine 48 deubiquitinase 3%2C transcript variant 8;transcript_id=NR_149731.1;extra_copy_number=0
CM058242.1	Liftoff	exon	20329420	20329491	.	-	.	ID=exon-NR_149731.1-5;Parent=rna-NR_149731.1;Dbxref=GeneID:66960,GenBank:NR_149731.1,MGI:MGI:1914210;gbkey=misc_RNA;gene=Mindy3;product=MINDY lysine 48 deubiquitinase 3%2C transcript variant 8;transcript_id=NR_149731.1;extra_copy_number=0
CM058242.1	Liftoff	exon	20333768	20333855	.	-	.	ID=exon-NR_149731.1-4;Parent=rna-NR_149731.1;Dbxref=GeneID:66960,GenBank:NR_149731.1,MGI:MGI:1914210;gbkey=misc_RNA;gene=Mindy3;product=MINDY lysine 48 deubiquitinase 3%2C transcript variant 8;transcript_id=NR_149731.1;extra_copy_number=0
CM058242.1	Liftoff	exon	20335396	20335468	.	-	.	ID=exon-NR_149731.1-3;Parent=rna-NR_149731.1;Dbxref=GeneID:66960,GenBank:NR_149731.1,MGI:MGI:1914210;gbkey=misc_RNA;gene=Mindy3;product=MINDY lysine 48 deubiquitinase 3%2C transcript variant 8;transcript_id=NR_149731.1;extra_copy_number=0
CM058242.1	Liftoff	exon	20342938	20343010	.	-	.	ID=exon-NR_149731.1-2;Parent=rna-NR_149731.1;Dbxref=GeneID:66960,GenBank:NR_149731.1,MGI:MGI:1914210;gbkey=misc_RNA;gene=Mindy3;product=MINDY lysine 48 deubiquitinase 3%2C transcript variant 8;transcript_id=NR_149731.1;extra_copy_number=0
CM058242.1	Liftoff	exon	20397661	20397962	.	-	.	ID=exon-NR_149731.1-1;Parent=rna-NR_149731.1;Dbxref=GeneID:66960,GenBank:NR_149731.1,MGI:MGI:1914210;gbkey=misc_RNA;gene=Mindy3;product=MINDY lysine 48 deubiquitinase 3%2C transcript variant 8;transcript_id=NR_149731.1;extra_copy_number=0
CM058242.1	Liftoff	transcript	20325755	20397962	.	-	.	ID=rna-NR_149732.1;Parent=gene-Mindy3;Dbxref=GeneID:66960,GenBank:NR_149732.1,MGI:MGI:1914210;Name=NR_149732.1;gbkey=misc_RNA;gene=Mindy3;product=MINDY lysine 48 deubiquitinase 3%2C transcript variant 10;transcript_id=NR_149732.1;extra_copy_number=0
CM058242.1	Liftoff	exon	20325755	20326694	.	-	.	ID=exon-NR_149732.1-16;Parent=rna-NR_149732.1;Dbxref=GeneID:66960,GenBank:NR_149732.1,MGI:MGI:1914210;gbkey=misc_RNA;gene=Mindy3;product=MINDY lysine 48 deubiquitinase 3%2C transcript variant 10;transcript_id=NR_149732.1;extra_copy_number=0
CM058242.1	Liftoff	exon	20328198	20328333	.	-	.	ID=exon-NR_149732.1-15;Parent=rna-NR_149732.1;Dbxref=GeneID:66960,GenBank:NR_149732.1,MGI:MGI:1914210;gbkey=misc_RNA;gene=Mindy3;product=MINDY lysine 48 deubiquitinase 3%2C transcript variant 10;transcript_id=NR_149732.1;extra_copy_number=0
CM058242.1	Liftoff	exon	20329420	20329491	.	-	.	ID=exon-NR_149732.1-14;Parent=rna-NR_149732.1;Dbxref=GeneID:66960,GenBank:NR_149732.1,MGI:MGI:1914210;gbkey=misc_RNA;gene=Mindy3;product=MINDY lysine 48 deubiquitinase 3%2C transcript variant 10;transcript_id=NR_149732.1;extra_copy_number=0
CM058242.1	Liftoff	exon	20333768	20333855	.	-	.	ID=exon-NR_149732.1-13;Parent=rna-NR_149732.1;Dbxref=GeneID:66960,GenBank:NR_149732.1,MGI:MGI:1914210;gbkey=misc_RNA;gene=Mindy3;product=MINDY lysine 48 deubiquitinase 3%2C transcript variant 10;transcript_id=NR_149732.1;extra_copy_number=0
CM058242.1	Liftoff	exon	20335396	20335468	.	-	.	ID=exon-NR_149732.1-12;Parent=rna-NR_149732.1;Dbxref=GeneID:66960,GenBank:NR_149732.1,MGI:MGI:1914210;gbkey=misc_RNA;gene=Mindy3;product=MINDY lysine 48 deubiquitinase 3%2C transcript variant 10;transcript_id=NR_149732.1;extra_copy_number=0
CM058242.1	Liftoff	exon	20342938	20343010	.	-	.	ID=exon-NR_149732.1-11;Parent=rna-NR_149732.1;Dbxref=GeneID:66960,GenBank:NR_149732.1,MGI:MGI:1914210;gbkey=misc_RNA;gene=Mindy3;product=MINDY lysine 48 deubiquitinase 3%2C transcript variant 10;transcript_id=NR_149732.1;extra_copy_number=0
CM058242.1	Liftoff	exon	20360594	20360674	.	-	.	ID=exon-NR_149732.1-10;Parent=rna-NR_149732.1;Dbxref=GeneID:66960,GenBank:NR_149732.1,MGI:MGI:1914210;gbkey=misc_RNA;gene=Mindy3;product=MINDY lysine 48 deubiquitinase 3%2C transcript variant 10;transcript_id=NR_149732.1;extra_copy_number=0
CM058242.1	Liftoff	exon	20365106	20365176	.	-	.	ID=exon-NR_149732.1-9;Parent=rna-NR_149732.1;Dbxref=GeneID:66960,GenBank:NR_149732.1,MGI:MGI:1914210;gbkey=misc_RNA;gene=Mindy3;product=MINDY lysine 48 deubiquitinase 3%2C transcript variant 10;transcript_id=NR_149732.1;extra_copy_number=0
CM058242.1	Liftoff	exon	20374676	20374755	.	-	.	ID=exon-NR_149732.1-8;Parent=rna-NR_149732.1;Dbxref=GeneID:66960,GenBank:NR_149732.1,MGI:MGI:1914210;gbkey=misc_RNA;gene=Mindy3;product=MINDY lysine 48 deubiquitinase 3%2C transcript variant 10;transcript_id=NR_149732.1;extra_copy_number=0
CM058242.1	Liftoff	exon	20375990	20376063	.	-	.	ID=exon-NR_149732.1-7;Parent=rna-NR_149732.1;Dbxref=GeneID:66960,GenBank:NR_149732.1,MGI:MGI:1914210;gbkey=misc_RNA;gene=Mindy3;product=MINDY lysine 48 deubiquitinase 3%2C transcript variant 10;transcript_id=NR_149732.1;extra_copy_number=0
CM058242.1	Liftoff	exon	20378520	20378634	.	-	.	ID=exon-NR_149732.1-6;Parent=rna-NR_149732.1;Dbxref=GeneID:66960,GenBank:NR_149732.1,MGI:MGI:1914210;gbkey=misc_RNA;gene=Mindy3;product=MINDY lysine 48 deubiquitinase 3%2C transcript variant 10;transcript_id=NR_149732.1;extra_copy_number=0
CM058242.1	Liftoff	exon	20379522	20379573	.	-	.	ID=exon-NR_149732.1-5;Parent=rna-NR_149732.1;Dbxref=GeneID:66960,GenBank:NR_149732.1,MGI:MGI:1914210;gbkey=misc_RNA;gene=Mindy3;product=MINDY lysine 48 deubiquitinase 3%2C transcript variant 10;transcript_id=NR_149732.1;extra_copy_number=0
CM058242.1	Liftoff	exon	20382495	20382665	.	-	.	ID=exon-NR_149732.1-4;Parent=rna-NR_149732.1;Dbxref=GeneID:66960,GenBank:NR_149732.1,MGI:MGI:1914210;gbkey=misc_RNA;gene=Mindy3;product=MINDY lysine 48 deubiquitinase 3%2C transcript variant 10;transcript_id=NR_149732.1;extra_copy_number=0
CM058242.1	Liftoff	exon	20384357	20384417	.	-	.	ID=exon-NR_149732.1-3;Parent=rna-NR_149732.1;Dbxref=GeneID:66960,GenBank:NR_149732.1,MGI:MGI:1914210;gbkey=misc_RNA;gene=Mindy3;product=MINDY lysine 48 deubiquitinase 3%2C transcript variant 10;transcript_id=NR_149732.1;extra_copy_number=0
CM058242.1	Liftoff	exon	20388500	20388579	.	-	.	ID=exon-NR_149732.1-2;Parent=rna-NR_149732.1;Dbxref=GeneID:66960,GenBank:NR_149732.1,MGI:MGI:1914210;gbkey=misc_RNA;gene=Mindy3;product=MINDY lysine 48 deubiquitinase 3%2C transcript variant 10;transcript_id=NR_149732.1;extra_copy_number=0
CM058242.1	Liftoff	exon	20397661	20397962	.	-	.	ID=exon-NR_149732.1-1;Parent=rna-NR_149732.1;Dbxref=GeneID:66960,GenBank:NR_149732.1,MGI:MGI:1914210;gbkey=misc_RNA;gene=Mindy3;product=MINDY lysine 48 deubiquitinase 3%2C transcript variant 10;transcript_id=NR_149732.1;extra_copy_number=0
CM058242.1	Liftoff	transcript	20325755	20397962	.	-	.	ID=rna-NR_149745.1;Parent=gene-Mindy3;Dbxref=GeneID:66960,GenBank:NR_149745.1,MGI:MGI:1914210;Name=NR_149745.1;gbkey=misc_RNA;gene=Mindy3;product=MINDY lysine 48 deubiquitinase 3%2C transcript variant 9;transcript_id=NR_149745.1;extra_copy_number=0
CM058242.1	Liftoff	exon	20325755	20326694	.	-	.	ID=exon-NR_149745.1-9;Parent=rna-NR_149745.1;Dbxref=GeneID:66960,GenBank:NR_149745.1,MGI:MGI:1914210;gbkey=misc_RNA;gene=Mindy3;product=MINDY lysine 48 deubiquitinase 3%2C transcript variant 9;transcript_id=NR_149745.1;extra_copy_number=0
CM058242.1	Liftoff	exon	20333768	20333855	.	-	.	ID=exon-NR_149745.1-8;Parent=rna-NR_149745.1;Dbxref=GeneID:66960,GenBank:NR_149745.1,MGI:MGI:1914210;gbkey=misc_RNA;gene=Mindy3;product=MINDY lysine 48 deubiquitinase 3%2C transcript variant 9;transcript_id=NR_149745.1;extra_copy_number=0
CM058242.1	Liftoff	exon	20335396	20335468	.	-	.	ID=exon-NR_149745.1-7;Parent=rna-NR_149745.1;Dbxref=GeneID:66960,GenBank:NR_149745.1,MGI:MGI:1914210;gbkey=misc_RNA;gene=Mindy3;product=MINDY lysine 48 deubiquitinase 3%2C transcript variant 9;transcript_id=NR_149745.1;extra_copy_number=0
CM058242.1	Liftoff	exon	20342938	20343010	.	-	.	ID=exon-NR_149745.1-6;Parent=rna-NR_149745.1;Dbxref=GeneID:66960,GenBank:NR_149745.1,MGI:MGI:1914210;gbkey=misc_RNA;gene=Mindy3;product=MINDY lysine 48 deubiquitinase 3%2C transcript variant 9;transcript_id=NR_149745.1;extra_copy_number=0
CM058242.1	Liftoff	exon	20360594	20360674	.	-	.	ID=exon-NR_149745.1-5;Parent=rna-NR_149745.1;Dbxref=GeneID:66960,GenBank:NR_149745.1,MGI:MGI:1914210;gbkey=misc_RNA;gene=Mindy3;product=MINDY lysine 48 deubiquitinase 3%2C transcript variant 9;transcript_id=NR_149745.1;extra_copy_number=0
CM058242.1	Liftoff	exon	20365106	20365176	.	-	.	ID=exon-NR_149745.1-4;Parent=rna-NR_149745.1;Dbxref=GeneID:66960,GenBank:NR_149745.1,MGI:MGI:1914210;gbkey=misc_RNA;gene=Mindy3;product=MINDY lysine 48 deubiquitinase 3%2C transcript variant 9;transcript_id=NR_149745.1;extra_copy_number=0
CM058242.1	Liftoff	exon	20374676	20374755	.	-	.	ID=exon-NR_149745.1-3;Parent=rna-NR_149745.1;Dbxref=GeneID:66960,GenBank:NR_149745.1,MGI:MGI:1914210;gbkey=misc_RNA;gene=Mindy3;product=MINDY lysine 48 deubiquitinase 3%2C transcript variant 9;transcript_id=NR_149745.1;extra_copy_number=0
CM058242.1	Liftoff	exon	20375990	20376063	.	-	.	ID=exon-NR_149745.1-2;Parent=rna-NR_149745.1;Dbxref=GeneID:66960,GenBank:NR_149745.1,MGI:MGI:1914210;gbkey=misc_RNA;gene=Mindy3;product=MINDY lysine 48 deubiquitinase 3%2C transcript variant 9;transcript_id=NR_149745.1;extra_copy_number=0
CM058242.1	Liftoff	exon	20397661	20397962	.	-	.	ID=exon-NR_149745.1-1;Parent=rna-NR_149745.1;Dbxref=GeneID:66960,GenBank:NR_149745.1,MGI:MGI:1914210;gbkey=misc_RNA;gene=Mindy3;product=MINDY lysine 48 deubiquitinase 3%2C transcript variant 9;transcript_id=NR_149745.1;extra_copy_number=0
CM058242.1	Liftoff	pseudogene	20400099	20400530	.	-	.	ID=gene-Gm13321;Dbxref=GeneID:100504380,MGI:MGI:3649673;Name=Gm13321;description=predicted gene 13321;gbkey=Gene;gene=Gm13321;gene_biotype=pseudogene;pseudo=true;coverage=1.0;sequence_ID=1.0;extra_copy_number=0;copy_num_ID=gene-Gm13321_0
CM058242.1	Liftoff	exon	20400099	20400530	.	-	.	ID=id-Gm13321;Parent=gene-Gm13321;Dbxref=GeneID:100504380,MGI:MGI:3649673;gbkey=exon;gene=Gm13321;model_evidence=Supporting evidence includes similarity to: 9 Proteins%2C and 30%25 coverage of the annotated genomic feature by RNAseq alignments;pseudo=true;extra_copy_number=0
CM058242.1	Liftoff	gene	20903087	20982527	.	+	.	ID=gene-Pter;Dbxref=GeneID:19212,MGI:MGI:107372;Name=Pter;description=phosphotriesterase related;gbkey=Gene;gene=Pter;gene_biotype=protein_coding;gene_synonym=Mpr56-1;coverage=1.0;sequence_ID=1.0;valid_ORFs=6;extra_copy_number=0;copy_num_ID=gene-Pter_0
CM058242.1	Liftoff	mRNA	20903087	20982526	.	+	.	ID=rna-XM_006497402.3;Parent=gene-Pter;Dbxref=GeneID:19212,GenBank:XM_006497402.3,MGI:MGI:107372;Name=XM_006497402.3;gbkey=mRNA;gene=Pter;model_evidence=Supporting evidence includes similarity to: 13 ESTs%2C 1 Protein%2C 353 long SRA reads%2C and 100%25 coverage of the annotated genomic feature by RNAseq alignments%2C including 29 samples with support for all annotated introns;product=phosphotriesterase related%2C transcript variant X3;transcript_id=XM_006497402.3;matches_ref_protein=True;valid_ORF=True;extra_copy_number=0
CM058242.1	Liftoff	exon	20903087	20903268	.	+	.	ID=exon-XM_006497402.3-1;Parent=rna-XM_006497402.3;Dbxref=GeneID:19212,GenBank:XM_006497402.3,MGI:MGI:107372;gbkey=mRNA;gene=Pter;product=phosphotriesterase related%2C transcript variant X3;transcript_id=XM_006497402.3;extra_copy_number=0
CM058242.1	Liftoff	exon	20957230	20957483	.	+	.	ID=exon-XM_006497402.3-2;Parent=rna-XM_006497402.3;Dbxref=GeneID:19212,GenBank:XM_006497402.3,MGI:MGI:107372;gbkey=mRNA;gene=Pter;product=phosphotriesterase related%2C transcript variant X3;transcript_id=XM_006497402.3;extra_copy_number=0
CM058242.1	Liftoff	exon	20959363	20959628	.	+	.	ID=exon-XM_006497402.3-3;Parent=rna-XM_006497402.3;Dbxref=GeneID:19212,GenBank:XM_006497402.3,MGI:MGI:107372;gbkey=mRNA;gene=Pter;product=phosphotriesterase related%2C transcript variant X3;transcript_id=XM_006497402.3;extra_copy_number=0
CM058242.1	Liftoff	exon	20973820	20973960	.	+	.	ID=exon-XM_006497402.3-4;Parent=rna-XM_006497402.3;Dbxref=GeneID:19212,GenBank:XM_006497402.3,MGI:MGI:107372;gbkey=mRNA;gene=Pter;product=phosphotriesterase related%2C transcript variant X3;transcript_id=XM_006497402.3;extra_copy_number=0
CM058242.1	Liftoff	exon	20979930	20982526	.	+	.	ID=exon-XM_006497402.3-5;Parent=rna-XM_006497402.3;Dbxref=GeneID:19212,GenBank:XM_006497402.3,MGI:MGI:107372;gbkey=mRNA;gene=Pter;product=phosphotriesterase related%2C transcript variant X3;transcript_id=XM_006497402.3;extra_copy_number=0
CM058242.1	Liftoff	CDS	20957256	20957483	.	+	.	ID=cds-XP_006497465.1;Parent=rna-XM_006497402.3;Dbxref=GeneID:19212,GenBank:XP_006497465.1,MGI:MGI:107372;Name=XP_006497465.1;gbkey=CDS;gene=Pter;product=phosphotriesterase-related protein isoform X3;protein_id=XP_006497465.1;extra_copy_number=0
CM058242.1	Liftoff	CDS	20959363	20959628	.	+	.	ID=cds-XP_006497465.1;Parent=rna-XM_006497402.3;Dbxref=GeneID:19212,GenBank:XP_006497465.1,MGI:MGI:107372;Name=XP_006497465.1;gbkey=CDS;gene=Pter;product=phosphotriesterase-related protein isoform X3;protein_id=XP_006497465.1;extra_copy_number=0
CM058242.1	Liftoff	CDS	20973820	20973960	.	+	.	ID=cds-XP_006497465.1;Parent=rna-XM_006497402.3;Dbxref=GeneID:19212,GenBank:XP_006497465.1,MGI:MGI:107372;Name=XP_006497465.1;gbkey=CDS;gene=Pter;product=phosphotriesterase-related protein isoform X3;protein_id=XP_006497465.1;extra_copy_number=0
CM058242.1	Liftoff	CDS	20979930	20980140	.	+	.	ID=cds-XP_006497465.1;Parent=rna-XM_006497402.3;Dbxref=GeneID:19212,GenBank:XP_006497465.1,MGI:MGI:107372;Name=XP_006497465.1;gbkey=CDS;gene=Pter;product=phosphotriesterase-related protein isoform X3;protein_id=XP_006497465.1;extra_copy_number=0
CM058242.1	Liftoff	mRNA	20903106	20982526	.	+	.	ID=rna-XM_006497401.3;Parent=gene-Pter;Dbxref=GeneID:19212,GenBank:XM_006497401.3,MGI:MGI:107372;Name=XM_006497401.3;gbkey=mRNA;gene=Pter;model_evidence=Supporting evidence includes similarity to: 18 ESTs%2C 1 Protein%2C 359 long SRA reads%2C and 100%25 coverage of the annotated genomic feature by RNAseq alignments%2C including 28 samples with support for all annotated introns;product=phosphotriesterase related%2C transcript variant X2;transcript_id=XM_006497401.3;matches_ref_protein=True;valid_ORF=True;extra_copy_number=0
CM058242.1	Liftoff	exon	20903106	20903268	.	+	.	ID=exon-XM_006497401.3-1;Parent=rna-XM_006497401.3;Dbxref=GeneID:19212,GenBank:XM_006497401.3,MGI:MGI:107372;gbkey=mRNA;gene=Pter;product=phosphotriesterase related%2C transcript variant X2;transcript_id=XM_006497401.3;extra_copy_number=0
CM058242.1	Liftoff	exon	20953439	20953523	.	+	.	ID=exon-XM_006497401.3-2;Parent=rna-XM_006497401.3;Dbxref=GeneID:19212,GenBank:XM_006497401.3,MGI:MGI:107372;gbkey=mRNA;gene=Pter;product=phosphotriesterase related%2C transcript variant X2;transcript_id=XM_006497401.3;extra_copy_number=0
CM058242.1	Liftoff	exon	20957230	20957483	.	+	.	ID=exon-XM_006497401.3-3;Parent=rna-XM_006497401.3;Dbxref=GeneID:19212,GenBank:XM_006497401.3,MGI:MGI:107372;gbkey=mRNA;gene=Pter;product=phosphotriesterase related%2C transcript variant X2;transcript_id=XM_006497401.3;extra_copy_number=0
CM058242.1	Liftoff	exon	20959363	20959628	.	+	.	ID=exon-XM_006497401.3-4;Parent=rna-XM_006497401.3;Dbxref=GeneID:19212,GenBank:XM_006497401.3,MGI:MGI:107372;gbkey=mRNA;gene=Pter;product=phosphotriesterase related%2C transcript variant X2;transcript_id=XM_006497401.3;extra_copy_number=0
CM058242.1	Liftoff	exon	20973820	20973960	.	+	.	ID=exon-XM_006497401.3-5;Parent=rna-XM_006497401.3;Dbxref=GeneID:19212,GenBank:XM_006497401.3,MGI:MGI:107372;gbkey=mRNA;gene=Pter;product=phosphotriesterase related%2C transcript variant X2;transcript_id=XM_006497401.3;extra_copy_number=0
CM058242.1	Liftoff	exon	20979930	20982526	.	+	.	ID=exon-XM_006497401.3-6;Parent=rna-XM_006497401.3;Dbxref=GeneID:19212,GenBank:XM_006497401.3,MGI:MGI:107372;gbkey=mRNA;gene=Pter;product=phosphotriesterase related%2C transcript variant X2;transcript_id=XM_006497401.3;extra_copy_number=0
CM058242.1	Liftoff	CDS	20953514	20953523	.	+	.	ID=cds-XP_006497464.1;Parent=rna-XM_006497401.3;Dbxref=GeneID:19212,GenBank:XP_006497464.1,MGI:MGI:107372;Name=XP_006497464.1;gbkey=CDS;gene=Pter;product=phosphotriesterase-related protein isoform X2;protein_id=XP_006497464.1;extra_copy_number=0
CM058242.1	Liftoff	CDS	20957230	20957483	.	+	.	ID=cds-XP_006497464.1;Parent=rna-XM_006497401.3;Dbxref=GeneID:19212,GenBank:XP_006497464.1,MGI:MGI:107372;Name=XP_006497464.1;gbkey=CDS;gene=Pter;product=phosphotriesterase-related protein isoform X2;protein_id=XP_006497464.1;extra_copy_number=0
CM058242.1	Liftoff	CDS	20959363	20959628	.	+	.	ID=cds-XP_006497464.1;Parent=rna-XM_006497401.3;Dbxref=GeneID:19212,GenBank:XP_006497464.1,MGI:MGI:107372;Name=XP_006497464.1;gbkey=CDS;gene=Pter;product=phosphotriesterase-related protein isoform X2;protein_id=XP_006497464.1;extra_copy_number=0
CM058242.1	Liftoff	CDS	20973820	20973960	.	+	.	ID=cds-XP_006497464.1;Parent=rna-XM_006497401.3;Dbxref=GeneID:19212,GenBank:XP_006497464.1,MGI:MGI:107372;Name=XP_006497464.1;gbkey=CDS;gene=Pter;product=phosphotriesterase-related protein isoform X2;protein_id=XP_006497464.1;extra_copy_number=0
CM058242.1	Liftoff	CDS	20979930	20980140	.	+	.	ID=cds-XP_006497464.1;Parent=rna-XM_006497401.3;Dbxref=GeneID:19212,GenBank:XP_006497464.1,MGI:MGI:107372;Name=XP_006497464.1;gbkey=CDS;gene=Pter;product=phosphotriesterase-related protein isoform X2;protein_id=XP_006497464.1;extra_copy_number=0
CM058242.1	Liftoff	mRNA	20903111	20982527	.	+	.	ID=rna-NM_001305436.1;Parent=gene-Pter;Dbxref=GeneID:19212,GenBank:NM_001305436.1,MGI:MGI:107372;Name=NM_001305436.1;gbkey=mRNA;gene=Pter;product=phosphotriesterase related%2C transcript variant 3;transcript_id=NM_001305436.1;matches_ref_protein=True;valid_ORF=True;extra_copy_number=0
CM058242.1	Liftoff	exon	20903111	20903268	.	+	.	ID=exon-NM_001305436.1-1;Parent=rna-NM_001305436.1;Dbxref=GeneID:19212,GenBank:NM_001305436.1,MGI:MGI:107372;gbkey=mRNA;gene=Pter;product=phosphotriesterase related%2C transcript variant 3;transcript_id=NM_001305436.1;extra_copy_number=0
CM058242.1	Liftoff	exon	20957230	20957687	.	+	.	ID=exon-NM_001305436.1-2;Parent=rna-NM_001305436.1;Dbxref=GeneID:19212,GenBank:NM_001305436.1,MGI:MGI:107372;gbkey=mRNA;gene=Pter;product=phosphotriesterase related%2C transcript variant 3;transcript_id=NM_001305436.1;extra_copy_number=0
CM058242.1	Liftoff	exon	20959363	20959628	.	+	.	ID=exon-NM_001305436.1-3;Parent=rna-NM_001305436.1;Dbxref=GeneID:19212,GenBank:NM_001305436.1,MGI:MGI:107372;gbkey=mRNA;gene=Pter;product=phosphotriesterase related%2C transcript variant 3;transcript_id=NM_001305436.1;extra_copy_number=0
CM058242.1	Liftoff	exon	20973820	20973890	.	+	.	ID=exon-NM_001305436.1-4;Parent=rna-NM_001305436.1;Dbxref=GeneID:19212,GenBank:NM_001305436.1,MGI:MGI:107372;gbkey=mRNA;gene=Pter;product=phosphotriesterase related%2C transcript variant 3;transcript_id=NM_001305436.1;extra_copy_number=0
CM058242.1	Liftoff	exon	20979930	20982527	.	+	.	ID=exon-NM_001305436.1-5;Parent=rna-NM_001305436.1;Dbxref=GeneID:19212,GenBank:NM_001305436.1,MGI:MGI:107372;gbkey=mRNA;gene=Pter;product=phosphotriesterase related%2C transcript variant 3;transcript_id=NM_001305436.1;extra_copy_number=0
CM058242.1	Liftoff	CDS	20957256	20957687	.	+	.	ID=cds-NP_001292365.1;Parent=rna-NM_001305436.1;Dbxref=CCDS:CCDS84471.1,GeneID:19212,GenBank:NP_001292365.1,MGI:MGI:107372;Name=NP_001292365.1;Note=isoform 3 is encoded by transcript variant 3;gbkey=CDS;gene=Pter;product=phosphotriesterase-related protein isoform 3;protein_id=NP_001292365.1;extra_copy_number=0
CM058242.1	Liftoff	CDS	20959363	20959628	.	+	.	ID=cds-NP_001292365.1;Parent=rna-NM_001305436.1;Dbxref=CCDS:CCDS84471.1,GeneID:19212,GenBank:NP_001292365.1,MGI:MGI:107372;Name=NP_001292365.1;Note=isoform 3 is encoded by transcript variant 3;gbkey=CDS;gene=Pter;product=phosphotriesterase-related protein isoform 3;protein_id=NP_001292365.1;extra_copy_number=0
CM058242.1	Liftoff	CDS	20973820	20973890	.	+	.	ID=cds-NP_001292365.1;Parent=rna-NM_001305436.1;Dbxref=CCDS:CCDS84471.1,GeneID:19212,GenBank:NP_001292365.1,MGI:MGI:107372;Name=NP_001292365.1;Note=isoform 3 is encoded by transcript variant 3;gbkey=CDS;gene=Pter;product=phosphotriesterase-related protein isoform 3;protein_id=NP_001292365.1;extra_copy_number=0
CM058242.1	Liftoff	CDS	20979930	20979943	.	+	.	ID=cds-NP_001292365.1;Parent=rna-NM_001305436.1;Dbxref=CCDS:CCDS84471.1,GeneID:19212,GenBank:NP_001292365.1,MGI:MGI:107372;Name=NP_001292365.1;Note=isoform 3 is encoded by transcript variant 3;gbkey=CDS;gene=Pter;product=phosphotriesterase-related protein isoform 3;protein_id=NP_001292365.1;extra_copy_number=0
CM058242.1	Liftoff	mRNA	20903111	20982527	.	+	.	ID=rna-NM_001305437.1;Parent=gene-Pter;Dbxref=GeneID:19212,GenBank:NM_001305437.1,MGI:MGI:107372;Name=NM_001305437.1;gbkey=mRNA;gene=Pter;product=phosphotriesterase related%2C transcript variant 1;tag=RefSeq Select;transcript_id=NM_001305437.1;matches_ref_protein=True;valid_ORF=True;extra_copy_number=0
CM058242.1	Liftoff	exon	20903111	20903268	.	+	.	ID=exon-NM_001305437.1-1;Parent=rna-NM_001305437.1;Dbxref=GeneID:19212,GenBank:NM_001305437.1,MGI:MGI:107372;gbkey=mRNA;gene=Pter;product=phosphotriesterase related%2C transcript variant 1;tag=RefSeq Select;transcript_id=NM_001305437.1;extra_copy_number=0
CM058242.1	Liftoff	exon	20953439	20953523	.	+	.	ID=exon-NM_001305437.1-2;Parent=rna-NM_001305437.1;Dbxref=GeneID:19212,GenBank:NM_001305437.1,MGI:MGI:107372;gbkey=mRNA;gene=Pter;product=phosphotriesterase related%2C transcript variant 1;tag=RefSeq Select;transcript_id=NM_001305437.1;extra_copy_number=0
CM058242.1	Liftoff	exon	20957230	20957687	.	+	.	ID=exon-NM_001305437.1-3;Parent=rna-NM_001305437.1;Dbxref=GeneID:19212,GenBank:NM_001305437.1,MGI:MGI:107372;gbkey=mRNA;gene=Pter;product=phosphotriesterase related%2C transcript variant 1;tag=RefSeq Select;transcript_id=NM_001305437.1;extra_copy_number=0
CM058242.1	Liftoff	exon	20959363	20959628	.	+	.	ID=exon-NM_001305437.1-4;Parent=rna-NM_001305437.1;Dbxref=GeneID:19212,GenBank:NM_001305437.1,MGI:MGI:107372;gbkey=mRNA;gene=Pter;product=phosphotriesterase related%2C transcript variant 1;tag=RefSeq Select;transcript_id=NM_001305437.1;extra_copy_number=0
CM058242.1	Liftoff	exon	20973820	20973960	.	+	.	ID=exon-NM_001305437.1-5;Parent=rna-NM_001305437.1;Dbxref=GeneID:19212,GenBank:NM_001305437.1,MGI:MGI:107372;gbkey=mRNA;gene=Pter;product=phosphotriesterase related%2C transcript variant 1;tag=RefSeq Select;transcript_id=NM_001305437.1;extra_copy_number=0
CM058242.1	Liftoff	exon	20979930	20982527	.	+	.	ID=exon-NM_001305437.1-6;Parent=rna-NM_001305437.1;Dbxref=GeneID:19212,GenBank:NM_001305437.1,MGI:MGI:107372;gbkey=mRNA;gene=Pter;product=phosphotriesterase related%2C transcript variant 1;tag=RefSeq Select;transcript_id=NM_001305437.1;extra_copy_number=0
CM058242.1	Liftoff	CDS	20953514	20953523	.	+	.	ID=cds-NP_001292366.1;Parent=rna-NM_001305437.1;Dbxref=GeneID:19212,GenBank:NP_001292366.1,MGI:MGI:107372;Name=NP_001292366.1;Note=isoform 1 is encoded by transcript variant 1;gbkey=CDS;gene=Pter;product=phosphotriesterase-related protein isoform 1;protein_id=NP_001292366.1;tag=RefSeq Select;extra_copy_number=0
CM058242.1	Liftoff	CDS	20957230	20957687	.	+	.	ID=cds-NP_001292366.1;Parent=rna-NM_001305437.1;Dbxref=GeneID:19212,GenBank:NP_001292366.1,MGI:MGI:107372;Name=NP_001292366.1;Note=isoform 1 is encoded by transcript variant 1;gbkey=CDS;gene=Pter;product=phosphotriesterase-related protein isoform 1;protein_id=NP_001292366.1;tag=RefSeq Select;extra_copy_number=0
CM058242.1	Liftoff	CDS	20959363	20959628	.	+	.	ID=cds-NP_001292366.1;Parent=rna-NM_001305437.1;Dbxref=GeneID:19212,GenBank:NP_001292366.1,MGI:MGI:107372;Name=NP_001292366.1;Note=isoform 1 is encoded by transcript variant 1;gbkey=CDS;gene=Pter;product=phosphotriesterase-related protein isoform 1;protein_id=NP_001292366.1;tag=RefSeq Select;extra_copy_number=0
CM058242.1	Liftoff	CDS	20973820	20973960	.	+	.	ID=cds-NP_001292366.1;Parent=rna-NM_001305437.1;Dbxref=GeneID:19212,GenBank:NP_001292366.1,MGI:MGI:107372;Name=NP_001292366.1;Note=isoform 1 is encoded by transcript variant 1;gbkey=CDS;gene=Pter;product=phosphotriesterase-related protein isoform 1;protein_id=NP_001292366.1;tag=RefSeq Select;extra_copy_number=0
CM058242.1	Liftoff	CDS	20979930	20980140	.	+	.	ID=cds-NP_001292366.1;Parent=rna-NM_001305437.1;Dbxref=GeneID:19212,GenBank:NP_001292366.1,MGI:MGI:107372;Name=NP_001292366.1;Note=isoform 1 is encoded by transcript variant 1;gbkey=CDS;gene=Pter;product=phosphotriesterase-related protein isoform 1;protein_id=NP_001292366.1;tag=RefSeq Select;extra_copy_number=0
CM058242.1	Liftoff	mRNA	20903111	20982527	.	+	.	ID=rna-NM_008961.3;Parent=gene-Pter;Dbxref=GeneID:19212,GenBank:NM_008961.3,MGI:MGI:107372;Name=NM_008961.3;gbkey=mRNA;gene=Pter;product=phosphotriesterase related%2C transcript variant 2;transcript_id=NM_008961.3;matches_ref_protein=True;valid_ORF=True;extra_copy_number=0
CM058242.1	Liftoff	exon	20903111	20903268	.	+	.	ID=exon-NM_008961.3-1;Parent=rna-NM_008961.3;Dbxref=GeneID:19212,GenBank:NM_008961.3,MGI:MGI:107372;gbkey=mRNA;gene=Pter;product=phosphotriesterase related%2C transcript variant 2;transcript_id=NM_008961.3;extra_copy_number=0
CM058242.1	Liftoff	exon	20957230	20957687	.	+	.	ID=exon-NM_008961.3-2;Parent=rna-NM_008961.3;Dbxref=GeneID:19212,GenBank:NM_008961.3,MGI:MGI:107372;gbkey=mRNA;gene=Pter;product=phosphotriesterase related%2C transcript variant 2;transcript_id=NM_008961.3;extra_copy_number=0
CM058242.1	Liftoff	exon	20959363	20959628	.	+	.	ID=exon-NM_008961.3-3;Parent=rna-NM_008961.3;Dbxref=GeneID:19212,GenBank:NM_008961.3,MGI:MGI:107372;gbkey=mRNA;gene=Pter;product=phosphotriesterase related%2C transcript variant 2;transcript_id=NM_008961.3;extra_copy_number=0
CM058242.1	Liftoff	exon	20973820	20973960	.	+	.	ID=exon-NM_008961.3-4;Parent=rna-NM_008961.3;Dbxref=GeneID:19212,GenBank:NM_008961.3,MGI:MGI:107372;gbkey=mRNA;gene=Pter;product=phosphotriesterase related%2C transcript variant 2;transcript_id=NM_008961.3;extra_copy_number=0
CM058242.1	Liftoff	exon	20979930	20982527	.	+	.	ID=exon-NM_008961.3-5;Parent=rna-NM_008961.3;Dbxref=GeneID:19212,GenBank:NM_008961.3,MGI:MGI:107372;gbkey=mRNA;gene=Pter;product=phosphotriesterase related%2C transcript variant 2;transcript_id=NM_008961.3;extra_copy_number=0
CM058242.1	Liftoff	CDS	20957256	20957687	.	+	.	ID=cds-NP_032987.1;Parent=rna-NM_008961.3;Dbxref=CCDS:CCDS15691.1,GeneID:19212,GenBank:NP_032987.1,MGI:MGI:107372;Name=NP_032987.1;Note=isoform 2 is encoded by transcript variant 2;gbkey=CDS;gene=Pter;product=phosphotriesterase-related protein isoform 2;protein_id=NP_032987.1;extra_copy_number=0
CM058242.1	Liftoff	CDS	20959363	20959628	.	+	.	ID=cds-NP_032987.1;Parent=rna-NM_008961.3;Dbxref=CCDS:CCDS15691.1,GeneID:19212,GenBank:NP_032987.1,MGI:MGI:107372;Name=NP_032987.1;Note=isoform 2 is encoded by transcript variant 2;gbkey=CDS;gene=Pter;product=phosphotriesterase-related protein isoform 2;protein_id=NP_032987.1;extra_copy_number=0
CM058242.1	Liftoff	CDS	20973820	20973960	.	+	.	ID=cds-NP_032987.1;Parent=rna-NM_008961.3;Dbxref=CCDS:CCDS15691.1,GeneID:19212,GenBank:NP_032987.1,MGI:MGI:107372;Name=NP_032987.1;Note=isoform 2 is encoded by transcript variant 2;gbkey=CDS;gene=Pter;product=phosphotriesterase-related protein isoform 2;protein_id=NP_032987.1;extra_copy_number=0
CM058242.1	Liftoff	CDS	20979930	20980140	.	+	.	ID=cds-NP_032987.1;Parent=rna-NM_008961.3;Dbxref=CCDS:CCDS15691.1,GeneID:19212,GenBank:NP_032987.1,MGI:MGI:107372;Name=NP_032987.1;Note=isoform 2 is encoded by transcript variant 2;gbkey=CDS;gene=Pter;product=phosphotriesterase-related protein isoform 2;protein_id=NP_032987.1;extra_copy_number=0
CM058242.1	Liftoff	mRNA	20951391	20982526	.	+	.	ID=rna-XM_017316438.2;Parent=gene-Pter;Dbxref=GeneID:19212,GenBank:XM_017316438.2,MGI:MGI:107372;Name=XM_017316438.2;gbkey=mRNA;gene=Pter;model_evidence=Supporting evidence includes similarity to: 6 ESTs%2C 11 Proteins%2C 347 long SRA reads%2C and 100%25 coverage of the annotated genomic feature by RNAseq alignments%2C including 20 samples with support for all annotated introns;product=phosphotriesterase related%2C transcript variant X1;transcript_id=XM_017316438.2;matches_ref_protein=True;valid_ORF=True;extra_copy_number=0
CM058242.1	Liftoff	exon	20951391	20951414	.	+	.	ID=exon-XM_017316438.2-1;Parent=rna-XM_017316438.2;Dbxref=GeneID:19212,GenBank:XM_017316438.2,MGI:MGI:107372;gbkey=mRNA;gene=Pter;product=phosphotriesterase related%2C transcript variant X1;transcript_id=XM_017316438.2;extra_copy_number=0
CM058242.1	Liftoff	exon	20957230	20957687	.	+	.	ID=exon-XM_017316438.2-2;Parent=rna-XM_017316438.2;Dbxref=GeneID:19212,GenBank:XM_017316438.2,MGI:MGI:107372;gbkey=mRNA;gene=Pter;product=phosphotriesterase related%2C transcript variant X1;transcript_id=XM_017316438.2;extra_copy_number=0
CM058242.1	Liftoff	exon	20959363	20959628	.	+	.	ID=exon-XM_017316438.2-3;Parent=rna-XM_017316438.2;Dbxref=GeneID:19212,GenBank:XM_017316438.2,MGI:MGI:107372;gbkey=mRNA;gene=Pter;product=phosphotriesterase related%2C transcript variant X1;transcript_id=XM_017316438.2;extra_copy_number=0
CM058242.1	Liftoff	exon	20973820	20973960	.	+	.	ID=exon-XM_017316438.2-4;Parent=rna-XM_017316438.2;Dbxref=GeneID:19212,GenBank:XM_017316438.2,MGI:MGI:107372;gbkey=mRNA;gene=Pter;product=phosphotriesterase related%2C transcript variant X1;transcript_id=XM_017316438.2;extra_copy_number=0
CM058242.1	Liftoff	exon	20979930	20982526	.	+	.	ID=exon-XM_017316438.2-5;Parent=rna-XM_017316438.2;Dbxref=GeneID:19212,GenBank:XM_017316438.2,MGI:MGI:107372;gbkey=mRNA;gene=Pter;product=phosphotriesterase related%2C transcript variant X1;transcript_id=XM_017316438.2;extra_copy_number=0
CM058242.1	Liftoff	CDS	20951405	20951414	.	+	.	ID=cds-XP_017171927.1;Parent=rna-XM_017316438.2;Dbxref=GeneID:19212,GenBank:XP_017171927.1,MGI:MGI:107372;Name=XP_017171927.1;gbkey=CDS;gene=Pter;product=phosphotriesterase-related protein isoform X1;protein_id=XP_017171927.1;extra_copy_number=0
CM058242.1	Liftoff	CDS	20957230	20957687	.	+	.	ID=cds-XP_017171927.1;Parent=rna-XM_017316438.2;Dbxref=GeneID:19212,GenBank:XP_017171927.1,MGI:MGI:107372;Name=XP_017171927.1;gbkey=CDS;gene=Pter;product=phosphotriesterase-related protein isoform X1;protein_id=XP_017171927.1;extra_copy_number=0
CM058242.1	Liftoff	CDS	20959363	20959628	.	+	.	ID=cds-XP_017171927.1;Parent=rna-XM_017316438.2;Dbxref=GeneID:19212,GenBank:XP_017171927.1,MGI:MGI:107372;Name=XP_017171927.1;gbkey=CDS;gene=Pter;product=phosphotriesterase-related protein isoform X1;protein_id=XP_017171927.1;extra_copy_number=0
CM058242.1	Liftoff	CDS	20973820	20973960	.	+	.	ID=cds-XP_017171927.1;Parent=rna-XM_017316438.2;Dbxref=GeneID:19212,GenBank:XP_017171927.1,MGI:MGI:107372;Name=XP_017171927.1;gbkey=CDS;gene=Pter;product=phosphotriesterase-related protein isoform X1;protein_id=XP_017171927.1;extra_copy_number=0
CM058242.1	Liftoff	CDS	20979930	20980140	.	+	.	ID=cds-XP_017171927.1;Parent=rna-XM_017316438.2;Dbxref=GeneID:19212,GenBank:XP_017171927.1,MGI:MGI:107372;Name=XP_017171927.1;gbkey=CDS;gene=Pter;product=phosphotriesterase-related protein isoform X1;protein_id=XP_017171927.1;extra_copy_number=0
CM058242.1	Liftoff	pseudogene	20958606	20958681	.	-	.	ID=gene-Gm52597;Dbxref=GeneID:115489652,MGI:MGI:6366881;Name=Gm52597;description=predicted gene%2C 52597;gbkey=Gene;gene=Gm52597;gene_biotype=pseudogene;pseudo=true;coverage=1.0;sequence_ID=1.0;extra_copy_number=0;copy_num_ID=gene-Gm52597_0
CM058242.1	Liftoff	exon	20958606	20958681	.	-	.	ID=id-Gm52597;Parent=gene-Gm52597;Dbxref=GeneID:115489652,RFAM:RF00012,MGI:MGI:6366881;gbkey=exon;gene=Gm52597;inference=COORDINATES: profile:INFERNAL:1.1.1;pseudo=true;extra_copy_number=0
CM058242.1	Liftoff	gene	20980853	20990753	.	-	.	ID=gene-C1ql3;Dbxref=GeneID:227580,MGI:MGI:2387350;Name=C1ql3;description=C1q-like 3;gbkey=Gene;gene=C1ql3;gene_biotype=protein_coding;gene_synonym=1110065A22Rik,Adij,C1ql,C1qtnf13,CTRP13,K100;coverage=1.0;sequence_ID=1.0;valid_ORFs=1;extra_copy_number=0;copy_num_ID=gene-C1ql3_0
CM058242.1	Liftoff	mRNA	20980853	20990753	.	-	.	ID=rna-NM_153155.3;Parent=gene-C1ql3;Dbxref=GeneID:227580,GenBank:NM_153155.3,MGI:MGI:2387350;Name=NM_153155.3;gbkey=mRNA;gene=C1ql3;product=C1q-like 3;tag=RefSeq Select;transcript_id=NM_153155.3;matches_ref_protein=True;valid_ORF=True;extra_copy_number=0
CM058242.1	Liftoff	exon	20980853	20983517	.	-	.	ID=exon-NM_153155.3-2;Parent=rna-NM_153155.3;Dbxref=GeneID:227580,GenBank:NM_153155.3,MGI:MGI:2387350;gbkey=mRNA;gene=C1ql3;product=C1q-like 3;tag=RefSeq Select;transcript_id=NM_153155.3;extra_copy_number=0
CM058242.1	Liftoff	exon	20989333	20990753	.	-	.	ID=exon-NM_153155.3-1;Parent=rna-NM_153155.3;Dbxref=GeneID:227580,GenBank:NM_153155.3,MGI:MGI:2387350;gbkey=mRNA;gene=C1ql3;product=C1q-like 3;tag=RefSeq Select;transcript_id=NM_153155.3;extra_copy_number=0
CM058242.1	Liftoff	CDS	20983338	20983517	.	-	.	ID=cds-NP_694795.1;Parent=rna-NM_153155.3;Dbxref=CCDS:CCDS15692.1,GeneID:227580,GenBank:NP_694795.1,MGI:MGI:2387350;Name=NP_694795.1;gbkey=CDS;gene=C1ql3;product=complement C1q-like protein 3 precursor;protein_id=NP_694795.1;tag=RefSeq Select;extra_copy_number=0
CM058242.1	Liftoff	CDS	20989333	20989920	.	-	.	ID=cds-NP_694795.1;Parent=rna-NM_153155.3;Dbxref=CCDS:CCDS15692.1,GeneID:227580,GenBank:NP_694795.1,MGI:MGI:2387350;Name=NP_694795.1;gbkey=CDS;gene=C1ql3;product=complement C1q-like protein 3 precursor;protein_id=NP_694795.1;tag=RefSeq Select;extra_copy_number=0
CM058242.1	Liftoff	gene	21056056	21250576	.	-	.	ID=gene-Rsu1;Dbxref=GeneID:20163,MGI:MGI:103040;Name=Rsu1;description=Ras suppressor protein 1;gbkey=Gene;gene=Rsu1;gene_biotype=protein_coding;gene_synonym=rsp-1,RsuI;coverage=1.0;sequence_ID=1.0;valid_ORFs=2;extra_copy_number=0;copy_num_ID=gene-Rsu1_0
CM058242.1	Liftoff	mRNA	21056056	21250547	.	-	.	ID=rna-NM_009105.4;Parent=gene-Rsu1;Dbxref=GeneID:20163,GenBank:NM_009105.4,MGI:MGI:103040;Name=NM_009105.4;gbkey=mRNA;gene=Rsu1;product=Ras suppressor protein 1;tag=RefSeq Select;transcript_id=NM_009105.4;matches_ref_protein=True;valid_ORF=True;extra_copy_number=0
CM058242.1	Liftoff	exon	21056056	21056696	.	-	.	ID=exon-NM_009105.4-9;Parent=rna-NM_009105.4;Dbxref=GeneID:20163,GenBank:NM_009105.4,MGI:MGI:103040;gbkey=mRNA;gene=Rsu1;product=Ras suppressor protein 1;tag=RefSeq Select;transcript_id=NM_009105.4;extra_copy_number=0
CM058242.1	Liftoff	exon	21149103	21149235	.	-	.	ID=exon-NM_009105.4-8;Parent=rna-NM_009105.4;Dbxref=GeneID:20163,GenBank:NM_009105.4,MGI:MGI:103040;gbkey=mRNA;gene=Rsu1;product=Ras suppressor protein 1;tag=RefSeq Select;transcript_id=NM_009105.4;extra_copy_number=0
CM058242.1	Liftoff	exon	21195898	21196012	.	-	.	ID=exon-NM_009105.4-7;Parent=rna-NM_009105.4;Dbxref=GeneID:20163,GenBank:NM_009105.4,MGI:MGI:103040;gbkey=mRNA;gene=Rsu1;product=Ras suppressor protein 1;tag=RefSeq Select;transcript_id=NM_009105.4;extra_copy_number=0
CM058242.1	Liftoff	exon	21196317	21196399	.	-	.	ID=exon-NM_009105.4-6;Parent=rna-NM_009105.4;Dbxref=GeneID:20163,GenBank:NM_009105.4,MGI:MGI:103040;gbkey=mRNA;gene=Rsu1;product=Ras suppressor protein 1;tag=RefSeq Select;transcript_id=NM_009105.4;extra_copy_number=0
CM058242.1	Liftoff	exon	21198137	21198255	.	-	.	ID=exon-NM_009105.4-5;Parent=rna-NM_009105.4;Dbxref=GeneID:20163,GenBank:NM_009105.4,MGI:MGI:103040;gbkey=mRNA;gene=Rsu1;product=Ras suppressor protein 1;tag=RefSeq Select;transcript_id=NM_009105.4;extra_copy_number=0
CM058242.1	Liftoff	exon	21203435	21203555	.	-	.	ID=exon-NM_009105.4-4;Parent=rna-NM_009105.4;Dbxref=GeneID:20163,GenBank:NM_009105.4,MGI:MGI:103040;gbkey=mRNA;gene=Rsu1;product=Ras suppressor protein 1;tag=RefSeq Select;transcript_id=NM_009105.4;extra_copy_number=0
CM058242.1	Liftoff	exon	21220877	21220927	.	-	.	ID=exon-NM_009105.4-3;Parent=rna-NM_009105.4;Dbxref=GeneID:20163,GenBank:NM_009105.4,MGI:MGI:103040;gbkey=mRNA;gene=Rsu1;product=Ras suppressor protein 1;tag=RefSeq Select;transcript_id=NM_009105.4;extra_copy_number=0
CM058242.1	Liftoff	exon	21250043	21250154	.	-	.	ID=exon-NM_009105.4-2;Parent=rna-NM_009105.4;Dbxref=GeneID:20163,GenBank:NM_009105.4,MGI:MGI:103040;gbkey=mRNA;gene=Rsu1;product=Ras suppressor protein 1;tag=RefSeq Select;transcript_id=NM_009105.4;extra_copy_number=0
CM058242.1	Liftoff	exon	21250332	21250547	.	-	.	ID=exon-NM_009105.4-1;Parent=rna-NM_009105.4;Dbxref=GeneID:20163,GenBank:NM_009105.4,MGI:MGI:103040;gbkey=mRNA;gene=Rsu1;product=Ras suppressor protein 1;tag=RefSeq Select;transcript_id=NM_009105.4;extra_copy_number=0
CM058242.1	Liftoff	CDS	21056594	21056696	.	-	.	ID=cds-NP_033131.2;Parent=rna-NM_009105.4;Dbxref=CCDS:CCDS15693.1,GeneID:20163,GenBank:NP_033131.2,MGI:MGI:103040;Name=NP_033131.2;gbkey=CDS;gene=Rsu1;product=ras suppressor protein 1;protein_id=NP_033131.2;tag=RefSeq Select;extra_copy_number=0
CM058242.1	Liftoff	CDS	21149103	21149235	.	-	.	ID=cds-NP_033131.2;Parent=rna-NM_009105.4;Dbxref=CCDS:CCDS15693.1,GeneID:20163,GenBank:NP_033131.2,MGI:MGI:103040;Name=NP_033131.2;gbkey=CDS;gene=Rsu1;product=ras suppressor protein 1;protein_id=NP_033131.2;tag=RefSeq Select;extra_copy_number=0
CM058242.1	Liftoff	CDS	21195898	21196012	.	-	.	ID=cds-NP_033131.2;Parent=rna-NM_009105.4;Dbxref=CCDS:CCDS15693.1,GeneID:20163,GenBank:NP_033131.2,MGI:MGI:103040;Name=NP_033131.2;gbkey=CDS;gene=Rsu1;product=ras suppressor protein 1;protein_id=NP_033131.2;tag=RefSeq Select;extra_copy_number=0
CM058242.1	Liftoff	CDS	21196317	21196399	.	-	.	ID=cds-NP_033131.2;Parent=rna-NM_009105.4;Dbxref=CCDS:CCDS15693.1,GeneID:20163,GenBank:NP_033131.2,MGI:MGI:103040;Name=NP_033131.2;gbkey=CDS;gene=Rsu1;product=ras suppressor protein 1;protein_id=NP_033131.2;tag=RefSeq Select;extra_copy_number=0
CM058242.1	Liftoff	CDS	21198137	21198255	.	-	.	ID=cds-NP_033131.2;Parent=rna-NM_009105.4;Dbxref=CCDS:CCDS15693.1,GeneID:20163,GenBank:NP_033131.2,MGI:MGI:103040;Name=NP_033131.2;gbkey=CDS;gene=Rsu1;product=ras suppressor protein 1;protein_id=NP_033131.2;tag=RefSeq Select;extra_copy_number=0
CM058242.1	Liftoff	CDS	21203435	21203555	.	-	.	ID=cds-NP_033131.2;Parent=rna-NM_009105.4;Dbxref=CCDS:CCDS15693.1,GeneID:20163,GenBank:NP_033131.2,MGI:MGI:103040;Name=NP_033131.2;gbkey=CDS;gene=Rsu1;product=ras suppressor protein 1;protein_id=NP_033131.2;tag=RefSeq Select;extra_copy_number=0
CM058242.1	Liftoff	CDS	21220877	21220927	.	-	.	ID=cds-NP_033131.2;Parent=rna-NM_009105.4;Dbxref=CCDS:CCDS15693.1,GeneID:20163,GenBank:NP_033131.2,MGI:MGI:103040;Name=NP_033131.2;gbkey=CDS;gene=Rsu1;product=ras suppressor protein 1;protein_id=NP_033131.2;tag=RefSeq Select;extra_copy_number=0
CM058242.1	Liftoff	CDS	21250043	21250151	.	-	.	ID=cds-NP_033131.2;Parent=rna-NM_009105.4;Dbxref=CCDS:CCDS15693.1,GeneID:20163,GenBank:NP_033131.2,MGI:MGI:103040;Name=NP_033131.2;gbkey=CDS;gene=Rsu1;product=ras suppressor protein 1;protein_id=NP_033131.2;tag=RefSeq Select;extra_copy_number=0
CM058242.1	Liftoff	mRNA	21056056	21250576	.	-	.	ID=rna-XM_006497405.5;Parent=gene-Rsu1;Dbxref=GeneID:20163,GenBank:XM_006497405.5,MGI:MGI:103040;Name=XM_006497405.5;gbkey=mRNA;gene=Rsu1;model_evidence=Supporting evidence includes similarity to: 6 mRNAs%2C 10 ESTs%2C 2 Proteins%2C 1002 long SRA reads%2C and 100%25 coverage of the annotated genomic feature by RNAseq alignments%2C including 48 samples with support for all annotated introns;product=Ras suppressor protein 1%2C transcript variant X1;transcript_id=XM_006497405.5;matches_ref_protein=True;valid_ORF=True;extra_copy_number=0
CM058242.1	Liftoff	exon	21056056	21056696	.	-	.	ID=exon-XM_006497405.5-8;Parent=rna-XM_006497405.5;Dbxref=GeneID:20163,GenBank:XM_006497405.5,MGI:MGI:103040;gbkey=mRNA;gene=Rsu1;product=Ras suppressor protein 1%2C transcript variant X1;transcript_id=XM_006497405.5;extra_copy_number=0
CM058242.1	Liftoff	exon	21149103	21149235	.	-	.	ID=exon-XM_006497405.5-7;Parent=rna-XM_006497405.5;Dbxref=GeneID:20163,GenBank:XM_006497405.5,MGI:MGI:103040;gbkey=mRNA;gene=Rsu1;product=Ras suppressor protein 1%2C transcript variant X1;transcript_id=XM_006497405.5;extra_copy_number=0
CM058242.1	Liftoff	exon	21195898	21196012	.	-	.	ID=exon-XM_006497405.5-6;Parent=rna-XM_006497405.5;Dbxref=GeneID:20163,GenBank:XM_006497405.5,MGI:MGI:103040;gbkey=mRNA;gene=Rsu1;product=Ras suppressor protein 1%2C transcript variant X1;transcript_id=XM_006497405.5;extra_copy_number=0
CM058242.1	Liftoff	exon	21196317	21196399	.	-	.	ID=exon-XM_006497405.5-5;Parent=rna-XM_006497405.5;Dbxref=GeneID:20163,GenBank:XM_006497405.5,MGI:MGI:103040;gbkey=mRNA;gene=Rsu1;product=Ras suppressor protein 1%2C transcript variant X1;transcript_id=XM_006497405.5;extra_copy_number=0
CM058242.1	Liftoff	exon	21198137	21198255	.	-	.	ID=exon-XM_006497405.5-4;Parent=rna-XM_006497405.5;Dbxref=GeneID:20163,GenBank:XM_006497405.5,MGI:MGI:103040;gbkey=mRNA;gene=Rsu1;product=Ras suppressor protein 1%2C transcript variant X1;transcript_id=XM_006497405.5;extra_copy_number=0
CM058242.1	Liftoff	exon	21203435	21203555	.	-	.	ID=exon-XM_006497405.5-3;Parent=rna-XM_006497405.5;Dbxref=GeneID:20163,GenBank:XM_006497405.5,MGI:MGI:103040;gbkey=mRNA;gene=Rsu1;product=Ras suppressor protein 1%2C transcript variant X1;transcript_id=XM_006497405.5;extra_copy_number=0
CM058242.1	Liftoff	exon	21250043	21250154	.	-	.	ID=exon-XM_006497405.5-2;Parent=rna-XM_006497405.5;Dbxref=GeneID:20163,GenBank:XM_006497405.5,MGI:MGI:103040;gbkey=mRNA;gene=Rsu1;product=Ras suppressor protein 1%2C transcript variant X1;transcript_id=XM_006497405.5;extra_copy_number=0
CM058242.1	Liftoff	exon	21250332	21250576	.	-	.	ID=exon-XM_006497405.5-1;Parent=rna-XM_006497405.5;Dbxref=GeneID:20163,GenBank:XM_006497405.5,MGI:MGI:103040;gbkey=mRNA;gene=Rsu1;product=Ras suppressor protein 1%2C transcript variant X1;transcript_id=XM_006497405.5;extra_copy_number=0
CM058242.1	Liftoff	CDS	21056594	21056696	.	-	.	ID=cds-XP_006497468.1;Parent=rna-XM_006497405.5;Dbxref=GeneID:20163,GenBank:XP_006497468.1,MGI:MGI:103040;Name=XP_006497468.1;gbkey=CDS;gene=Rsu1;product=ras suppressor protein 1 isoform X1;protein_id=XP_006497468.1;extra_copy_number=0
CM058242.1	Liftoff	CDS	21149103	21149235	.	-	.	ID=cds-XP_006497468.1;Parent=rna-XM_006497405.5;Dbxref=GeneID:20163,GenBank:XP_006497468.1,MGI:MGI:103040;Name=XP_006497468.1;gbkey=CDS;gene=Rsu1;product=ras suppressor protein 1 isoform X1;protein_id=XP_006497468.1;extra_copy_number=0
CM058242.1	Liftoff	CDS	21195898	21196012	.	-	.	ID=cds-XP_006497468.1;Parent=rna-XM_006497405.5;Dbxref=GeneID:20163,GenBank:XP_006497468.1,MGI:MGI:103040;Name=XP_006497468.1;gbkey=CDS;gene=Rsu1;product=ras suppressor protein 1 isoform X1;protein_id=XP_006497468.1;extra_copy_number=0
CM058242.1	Liftoff	CDS	21196317	21196399	.	-	.	ID=cds-XP_006497468.1;Parent=rna-XM_006497405.5;Dbxref=GeneID:20163,GenBank:XP_006497468.1,MGI:MGI:103040;Name=XP_006497468.1;gbkey=CDS;gene=Rsu1;product=ras suppressor protein 1 isoform X1;protein_id=XP_006497468.1;extra_copy_number=0
CM058242.1	Liftoff	CDS	21198137	21198255	.	-	.	ID=cds-XP_006497468.1;Parent=rna-XM_006497405.5;Dbxref=GeneID:20163,GenBank:XP_006497468.1,MGI:MGI:103040;Name=XP_006497468.1;gbkey=CDS;gene=Rsu1;product=ras suppressor protein 1 isoform X1;protein_id=XP_006497468.1;extra_copy_number=0
CM058242.1	Liftoff	CDS	21203435	21203555	.	-	.	ID=cds-XP_006497468.1;Parent=rna-XM_006497405.5;Dbxref=GeneID:20163,GenBank:XP_006497468.1,MGI:MGI:103040;Name=XP_006497468.1;gbkey=CDS;gene=Rsu1;product=ras suppressor protein 1 isoform X1;protein_id=XP_006497468.1;extra_copy_number=0
CM058242.1	Liftoff	CDS	21250043	21250151	.	-	.	ID=cds-XP_006497468.1;Parent=rna-XM_006497405.5;Dbxref=GeneID:20163,GenBank:XP_006497468.1,MGI:MGI:103040;Name=XP_006497468.1;gbkey=CDS;gene=Rsu1;product=ras suppressor protein 1 isoform X1;protein_id=XP_006497468.1;extra_copy_number=0
CM058242.1	Liftoff	gene	21250709	21267085	.	+	.	ID=gene-Gm13270;Dbxref=GeneID:105244084,MGI:MGI:3651704;Name=Gm13270;description=predicted gene 13270;gbkey=Gene;gene=Gm13270;gene_biotype=lncRNA;coverage=1.0;sequence_ID=1.0;extra_copy_number=0;copy_num_ID=gene-Gm13270_0
CM058242.1	Liftoff	lnc_RNA	21250709	21267085	.	+	.	ID=rna-XR_865975.2;Parent=gene-Gm13270;Dbxref=GeneID:105244084,GenBank:XR_865975.2,MGI:MGI:3651704;Name=XR_865975.2;gbkey=ncRNA;gene=Gm13270;model_evidence=Supporting evidence includes similarity to: 1 EST%2C 1 long SRA read%2C and 100%25 coverage of the annotated genomic feature by RNAseq alignments%2C including 13 samples with support for all annotated introns;product=predicted gene 13270;transcript_id=XR_865975.2;extra_copy_number=0
CM058242.1	Liftoff	exon	21250709	21250844	.	+	.	ID=exon-XR_865975.2-1;Parent=rna-XR_865975.2;Dbxref=GeneID:105244084,GenBank:XR_865975.2,MGI:MGI:3651704;gbkey=ncRNA;gene=Gm13270;product=predicted gene 13270;transcript_id=XR_865975.2;extra_copy_number=0
CM058242.1	Liftoff	exon	21265418	21265473	.	+	.	ID=exon-XR_865975.2-2;Parent=rna-XR_865975.2;Dbxref=GeneID:105244084,GenBank:XR_865975.2,MGI:MGI:3651704;gbkey=ncRNA;gene=Gm13270;product=predicted gene 13270;transcript_id=XR_865975.2;extra_copy_number=0
CM058242.1	Liftoff	exon	21266074	21267085	.	+	.	ID=exon-XR_865975.2-3;Parent=rna-XR_865975.2;Dbxref=GeneID:105244084,GenBank:XR_865975.2,MGI:MGI:3651704;gbkey=ncRNA;gene=Gm13270;product=predicted gene 13270;transcript_id=XR_865975.2;extra_copy_number=0
CM058242.1	Liftoff	gene	21255470	21471543	.	-	.	ID=gene-Cubn;Dbxref=GeneID:65969,MGI:MGI:1931256;Name=Cubn;description=cubilin (intrinsic factor-cobalamin receptor);gbkey=Gene;gene=Cubn;gene_biotype=protein_coding;gene_synonym=D2Wsu88e;coverage=1.0;sequence_ID=1.0;valid_ORFs=1;extra_copy_number=0;copy_num_ID=gene-Cubn_0
CM058242.1	Liftoff	mRNA	21255470	21471543	.	-	.	ID=rna-NM_001081084.2;Parent=gene-Cubn;Dbxref=GeneID:65969,GenBank:NM_001081084.2,MGI:MGI:1931256;Name=NM_001081084.2;gbkey=mRNA;gene=Cubn;product=cubilin (intrinsic factor-cobalamin receptor);tag=RefSeq Select;transcript_id=NM_001081084.2;matches_ref_protein=True;valid_ORF=True;extra_copy_number=0
CM058242.1	Liftoff	exon	21255470	21255967	.	-	.	ID=exon-NM_001081084.2-67;Parent=rna-NM_001081084.2;Dbxref=GeneID:65969,GenBank:NM_001081084.2,MGI:MGI:1931256;gbkey=mRNA;gene=Cubn;product=cubilin (intrinsic factor-cobalamin receptor);tag=RefSeq Select;transcript_id=NM_001081084.2;extra_copy_number=0
CM058242.1	Liftoff	exon	21257494	21257729	.	-	.	ID=exon-NM_001081084.2-66;Parent=rna-NM_001081084.2;Dbxref=GeneID:65969,GenBank:NM_001081084.2,MGI:MGI:1931256;gbkey=mRNA;gene=Cubn;product=cubilin (intrinsic factor-cobalamin receptor);tag=RefSeq Select;transcript_id=NM_001081084.2;extra_copy_number=0
CM058242.1	Liftoff	exon	21259208	21259373	.	-	.	ID=exon-NM_001081084.2-65;Parent=rna-NM_001081084.2;Dbxref=GeneID:65969,GenBank:NM_001081084.2,MGI:MGI:1931256;gbkey=mRNA;gene=Cubn;product=cubilin (intrinsic factor-cobalamin receptor);tag=RefSeq Select;transcript_id=NM_001081084.2;extra_copy_number=0
CM058242.1	Liftoff	exon	21262037	21262218	.	-	.	ID=exon-NM_001081084.2-64;Parent=rna-NM_001081084.2;Dbxref=GeneID:65969,GenBank:NM_001081084.2,MGI:MGI:1931256;gbkey=mRNA;gene=Cubn;product=cubilin (intrinsic factor-cobalamin receptor);tag=RefSeq Select;transcript_id=NM_001081084.2;extra_copy_number=0
CM058242.1	Liftoff	exon	21263113	21263260	.	-	.	ID=exon-NM_001081084.2-63;Parent=rna-NM_001081084.2;Dbxref=GeneID:65969,GenBank:NM_001081084.2,MGI:MGI:1931256;gbkey=mRNA;gene=Cubn;product=cubilin (intrinsic factor-cobalamin receptor);tag=RefSeq Select;transcript_id=NM_001081084.2;extra_copy_number=0
CM058242.1	Liftoff	exon	21266113	21266318	.	-	.	ID=exon-NM_001081084.2-62;Parent=rna-NM_001081084.2;Dbxref=GeneID:65969,GenBank:NM_001081084.2,MGI:MGI:1931256;gbkey=mRNA;gene=Cubn;product=cubilin (intrinsic factor-cobalamin receptor);tag=RefSeq Select;transcript_id=NM_001081084.2;extra_copy_number=0
CM058242.1	Liftoff	exon	21266677	21266839	.	-	.	ID=exon-NM_001081084.2-61;Parent=rna-NM_001081084.2;Dbxref=GeneID:65969,GenBank:NM_001081084.2,MGI:MGI:1931256;gbkey=mRNA;gene=Cubn;product=cubilin (intrinsic factor-cobalamin receptor);tag=RefSeq Select;transcript_id=NM_001081084.2;extra_copy_number=0
CM058242.1	Liftoff	exon	21273329	21273537	.	-	.	ID=exon-NM_001081084.2-60;Parent=rna-NM_001081084.2;Dbxref=GeneID:65969,GenBank:NM_001081084.2,MGI:MGI:1931256;gbkey=mRNA;gene=Cubn;product=cubilin (intrinsic factor-cobalamin receptor);tag=RefSeq Select;transcript_id=NM_001081084.2;extra_copy_number=0
CM058242.1	Liftoff	exon	21285394	21285611	.	-	.	ID=exon-NM_001081084.2-59;Parent=rna-NM_001081084.2;Dbxref=GeneID:65969,GenBank:NM_001081084.2,MGI:MGI:1931256;gbkey=mRNA;gene=Cubn;product=cubilin (intrinsic factor-cobalamin receptor);tag=RefSeq Select;transcript_id=NM_001081084.2;extra_copy_number=0
CM058242.1	Liftoff	exon	21287657	21287786	.	-	.	ID=exon-NM_001081084.2-58;Parent=rna-NM_001081084.2;Dbxref=GeneID:65969,GenBank:NM_001081084.2,MGI:MGI:1931256;gbkey=mRNA;gene=Cubn;product=cubilin (intrinsic factor-cobalamin receptor);tag=RefSeq Select;transcript_id=NM_001081084.2;extra_copy_number=0
CM058242.1	Liftoff	exon	21289650	21289850	.	-	.	ID=exon-NM_001081084.2-57;Parent=rna-NM_001081084.2;Dbxref=GeneID:65969,GenBank:NM_001081084.2,MGI:MGI:1931256;gbkey=mRNA;gene=Cubn;product=cubilin (intrinsic factor-cobalamin receptor);tag=RefSeq Select;transcript_id=NM_001081084.2;extra_copy_number=0
CM058242.1	Liftoff	exon	21293117	21293266	.	-	.	ID=exon-NM_001081084.2-56;Parent=rna-NM_001081084.2;Dbxref=GeneID:65969,GenBank:NM_001081084.2,MGI:MGI:1931256;gbkey=mRNA;gene=Cubn;product=cubilin (intrinsic factor-cobalamin receptor);tag=RefSeq Select;transcript_id=NM_001081084.2;extra_copy_number=0
CM058242.1	Liftoff	exon	21293788	21293944	.	-	.	ID=exon-NM_001081084.2-55;Parent=rna-NM_001081084.2;Dbxref=GeneID:65969,GenBank:NM_001081084.2,MGI:MGI:1931256;gbkey=mRNA;gene=Cubn;product=cubilin (intrinsic factor-cobalamin receptor);tag=RefSeq Select;transcript_id=NM_001081084.2;extra_copy_number=0
CM058242.1	Liftoff	exon	21297292	21297479	.	-	.	ID=exon-NM_001081084.2-54;Parent=rna-NM_001081084.2;Dbxref=GeneID:65969,GenBank:NM_001081084.2,MGI:MGI:1931256;gbkey=mRNA;gene=Cubn;product=cubilin (intrinsic factor-cobalamin receptor);tag=RefSeq Select;transcript_id=NM_001081084.2;extra_copy_number=0
CM058242.1	Liftoff	exon	21298925	21299150	.	-	.	ID=exon-NM_001081084.2-53;Parent=rna-NM_001081084.2;Dbxref=GeneID:65969,GenBank:NM_001081084.2,MGI:MGI:1931256;gbkey=mRNA;gene=Cubn;product=cubilin (intrinsic factor-cobalamin receptor);tag=RefSeq Select;transcript_id=NM_001081084.2;extra_copy_number=0
CM058242.1	Liftoff	exon	21300302	21300423	.	-	.	ID=exon-NM_001081084.2-52;Parent=rna-NM_001081084.2;Dbxref=GeneID:65969,GenBank:NM_001081084.2,MGI:MGI:1931256;gbkey=mRNA;gene=Cubn;product=cubilin (intrinsic factor-cobalamin receptor);tag=RefSeq Select;transcript_id=NM_001081084.2;extra_copy_number=0
CM058242.1	Liftoff	exon	21302084	21302233	.	-	.	ID=exon-NM_001081084.2-51;Parent=rna-NM_001081084.2;Dbxref=GeneID:65969,GenBank:NM_001081084.2,MGI:MGI:1931256;gbkey=mRNA;gene=Cubn;product=cubilin (intrinsic factor-cobalamin receptor);tag=RefSeq Select;transcript_id=NM_001081084.2;extra_copy_number=0
CM058242.1	Liftoff	exon	21304290	21304496	.	-	.	ID=exon-NM_001081084.2-50;Parent=rna-NM_001081084.2;Dbxref=GeneID:65969,GenBank:NM_001081084.2,MGI:MGI:1931256;gbkey=mRNA;gene=Cubn;product=cubilin (intrinsic factor-cobalamin receptor);tag=RefSeq Select;transcript_id=NM_001081084.2;extra_copy_number=0
CM058242.1	Liftoff	exon	21305789	21305960	.	-	.	ID=exon-NM_001081084.2-49;Parent=rna-NM_001081084.2;Dbxref=GeneID:65969,GenBank:NM_001081084.2,MGI:MGI:1931256;gbkey=mRNA;gene=Cubn;product=cubilin (intrinsic factor-cobalamin receptor);tag=RefSeq Select;transcript_id=NM_001081084.2;extra_copy_number=0
CM058242.1	Liftoff	exon	21310614	21310795	.	-	.	ID=exon-NM_001081084.2-48;Parent=rna-NM_001081084.2;Dbxref=GeneID:65969,GenBank:NM_001081084.2,MGI:MGI:1931256;gbkey=mRNA;gene=Cubn;product=cubilin (intrinsic factor-cobalamin receptor);tag=RefSeq Select;transcript_id=NM_001081084.2;extra_copy_number=0
CM058242.1	Liftoff	exon	21311446	21311586	.	-	.	ID=exon-NM_001081084.2-47;Parent=rna-NM_001081084.2;Dbxref=GeneID:65969,GenBank:NM_001081084.2,MGI:MGI:1931256;gbkey=mRNA;gene=Cubn;product=cubilin (intrinsic factor-cobalamin receptor);tag=RefSeq Select;transcript_id=NM_001081084.2;extra_copy_number=0
CM058242.1	Liftoff	exon	21312479	21312688	.	-	.	ID=exon-NM_001081084.2-46;Parent=rna-NM_001081084.2;Dbxref=GeneID:65969,GenBank:NM_001081084.2,MGI:MGI:1931256;gbkey=mRNA;gene=Cubn;product=cubilin (intrinsic factor-cobalamin receptor);tag=RefSeq Select;transcript_id=NM_001081084.2;extra_copy_number=0
CM058242.1	Liftoff	exon	21313908	21314086	.	-	.	ID=exon-NM_001081084.2-45;Parent=rna-NM_001081084.2;Dbxref=GeneID:65969,GenBank:NM_001081084.2,MGI:MGI:1931256;gbkey=mRNA;gene=Cubn;product=cubilin (intrinsic factor-cobalamin receptor);tag=RefSeq Select;transcript_id=NM_001081084.2;extra_copy_number=0
CM058242.1	Liftoff	exon	21315221	21315395	.	-	.	ID=exon-NM_001081084.2-44;Parent=rna-NM_001081084.2;Dbxref=GeneID:65969,GenBank:NM_001081084.2,MGI:MGI:1931256;gbkey=mRNA;gene=Cubn;product=cubilin (intrinsic factor-cobalamin receptor);tag=RefSeq Select;transcript_id=NM_001081084.2;extra_copy_number=0
CM058242.1	Liftoff	exon	21318956	21319139	.	-	.	ID=exon-NM_001081084.2-43;Parent=rna-NM_001081084.2;Dbxref=GeneID:65969,GenBank:NM_001081084.2,MGI:MGI:1931256;gbkey=mRNA;gene=Cubn;product=cubilin (intrinsic factor-cobalamin receptor);tag=RefSeq Select;transcript_id=NM_001081084.2;extra_copy_number=0
CM058242.1	Liftoff	exon	21319275	21319465	.	-	.	ID=exon-NM_001081084.2-42;Parent=rna-NM_001081084.2;Dbxref=GeneID:65969,GenBank:NM_001081084.2,MGI:MGI:1931256;gbkey=mRNA;gene=Cubn;product=cubilin (intrinsic factor-cobalamin receptor);tag=RefSeq Select;transcript_id=NM_001081084.2;extra_copy_number=0
CM058242.1	Liftoff	exon	21321568	21321714	.	-	.	ID=exon-NM_001081084.2-41;Parent=rna-NM_001081084.2;Dbxref=GeneID:65969,GenBank:NM_001081084.2,MGI:MGI:1931256;gbkey=mRNA;gene=Cubn;product=cubilin (intrinsic factor-cobalamin receptor);tag=RefSeq Select;transcript_id=NM_001081084.2;extra_copy_number=0
CM058242.1	Liftoff	exon	21327174	21327371	.	-	.	ID=exon-NM_001081084.2-40;Parent=rna-NM_001081084.2;Dbxref=GeneID:65969,GenBank:NM_001081084.2,MGI:MGI:1931256;gbkey=mRNA;gene=Cubn;product=cubilin (intrinsic factor-cobalamin receptor);tag=RefSeq Select;transcript_id=NM_001081084.2;extra_copy_number=0
CM058242.1	Liftoff	exon	21327651	21327843	.	-	.	ID=exon-NM_001081084.2-39;Parent=rna-NM_001081084.2;Dbxref=GeneID:65969,GenBank:NM_001081084.2,MGI:MGI:1931256;gbkey=mRNA;gene=Cubn;product=cubilin (intrinsic factor-cobalamin receptor);tag=RefSeq Select;transcript_id=NM_001081084.2;extra_copy_number=0
CM058242.1	Liftoff	exon	21329502	21329686	.	-	.	ID=exon-NM_001081084.2-38;Parent=rna-NM_001081084.2;Dbxref=GeneID:65969,GenBank:NM_001081084.2,MGI:MGI:1931256;gbkey=mRNA;gene=Cubn;product=cubilin (intrinsic factor-cobalamin receptor);tag=RefSeq Select;transcript_id=NM_001081084.2;extra_copy_number=0
CM058242.1	Liftoff	exon	21330523	21330728	.	-	.	ID=exon-NM_001081084.2-37;Parent=rna-NM_001081084.2;Dbxref=GeneID:65969,GenBank:NM_001081084.2,MGI:MGI:1931256;gbkey=mRNA;gene=Cubn;product=cubilin (intrinsic factor-cobalamin receptor);tag=RefSeq Select;transcript_id=NM_001081084.2;extra_copy_number=0
CM058242.1	Liftoff	exon	21335219	21335351	.	-	.	ID=exon-NM_001081084.2-36;Parent=rna-NM_001081084.2;Dbxref=GeneID:65969,GenBank:NM_001081084.2,MGI:MGI:1931256;gbkey=mRNA;gene=Cubn;product=cubilin (intrinsic factor-cobalamin receptor);tag=RefSeq Select;transcript_id=NM_001081084.2;extra_copy_number=0
CM058242.1	Liftoff	exon	21336235	21336363	.	-	.	ID=exon-NM_001081084.2-35;Parent=rna-NM_001081084.2;Dbxref=GeneID:65969,GenBank:NM_001081084.2,MGI:MGI:1931256;gbkey=mRNA;gene=Cubn;product=cubilin (intrinsic factor-cobalamin receptor);tag=RefSeq Select;transcript_id=NM_001081084.2;extra_copy_number=0
CM058242.1	Liftoff	exon	21337770	21337880	.	-	.	ID=exon-NM_001081084.2-34;Parent=rna-NM_001081084.2;Dbxref=GeneID:65969,GenBank:NM_001081084.2,MGI:MGI:1931256;gbkey=mRNA;gene=Cubn;product=cubilin (intrinsic factor-cobalamin receptor);tag=RefSeq Select;transcript_id=NM_001081084.2;extra_copy_number=0
CM058242.1	Liftoff	exon	21339908	21340021	.	-	.	ID=exon-NM_001081084.2-33;Parent=rna-NM_001081084.2;Dbxref=GeneID:65969,GenBank:NM_001081084.2,MGI:MGI:1931256;gbkey=mRNA;gene=Cubn;product=cubilin (intrinsic factor-cobalamin receptor);tag=RefSeq Select;transcript_id=NM_001081084.2;extra_copy_number=0
CM058242.1	Liftoff	exon	21341854	21342013	.	-	.	ID=exon-NM_001081084.2-32;Parent=rna-NM_001081084.2;Dbxref=GeneID:65969,GenBank:NM_001081084.2,MGI:MGI:1931256;gbkey=mRNA;gene=Cubn;product=cubilin (intrinsic factor-cobalamin receptor);tag=RefSeq Select;transcript_id=NM_001081084.2;extra_copy_number=0
CM058242.1	Liftoff	exon	21361409	21361578	.	-	.	ID=exon-NM_001081084.2-31;Parent=rna-NM_001081084.2;Dbxref=GeneID:65969,GenBank:NM_001081084.2,MGI:MGI:1931256;gbkey=mRNA;gene=Cubn;product=cubilin (intrinsic factor-cobalamin receptor);tag=RefSeq Select;transcript_id=NM_001081084.2;extra_copy_number=0
CM058242.1	Liftoff	exon	21363521	21363695	.	-	.	ID=exon-NM_001081084.2-30;Parent=rna-NM_001081084.2;Dbxref=GeneID:65969,GenBank:NM_001081084.2,MGI:MGI:1931256;gbkey=mRNA;gene=Cubn;product=cubilin (intrinsic factor-cobalamin receptor);tag=RefSeq Select;transcript_id=NM_001081084.2;extra_copy_number=0
CM058242.1	Liftoff	exon	21368490	21368671	.	-	.	ID=exon-NM_001081084.2-29;Parent=rna-NM_001081084.2;Dbxref=GeneID:65969,GenBank:NM_001081084.2,MGI:MGI:1931256;gbkey=mRNA;gene=Cubn;product=cubilin (intrinsic factor-cobalamin receptor);tag=RefSeq Select;transcript_id=NM_001081084.2;extra_copy_number=0
CM058242.1	Liftoff	exon	21383621	21383771	.	-	.	ID=exon-NM_001081084.2-28;Parent=rna-NM_001081084.2;Dbxref=GeneID:65969,GenBank:NM_001081084.2,MGI:MGI:1931256;gbkey=mRNA;gene=Cubn;product=cubilin (intrinsic factor-cobalamin receptor);tag=RefSeq Select;transcript_id=NM_001081084.2;extra_copy_number=0
CM058242.1	Liftoff	exon	21404324	21404511	.	-	.	ID=exon-NM_001081084.2-27;Parent=rna-NM_001081084.2;Dbxref=GeneID:65969,GenBank:NM_001081084.2,MGI:MGI:1931256;gbkey=mRNA;gene=Cubn;product=cubilin (intrinsic factor-cobalamin receptor);tag=RefSeq Select;transcript_id=NM_001081084.2;extra_copy_number=0
CM058242.1	Liftoff	exon	21406604	21406760	.	-	.	ID=exon-NM_001081084.2-26;Parent=rna-NM_001081084.2;Dbxref=GeneID:65969,GenBank:NM_001081084.2,MGI:MGI:1931256;gbkey=mRNA;gene=Cubn;product=cubilin (intrinsic factor-cobalamin receptor);tag=RefSeq Select;transcript_id=NM_001081084.2;extra_copy_number=0
CM058242.1	Liftoff	exon	21407489	21407670	.	-	.	ID=exon-NM_001081084.2-25;Parent=rna-NM_001081084.2;Dbxref=GeneID:65969,GenBank:NM_001081084.2,MGI:MGI:1931256;gbkey=mRNA;gene=Cubn;product=cubilin (intrinsic factor-cobalamin receptor);tag=RefSeq Select;transcript_id=NM_001081084.2;extra_copy_number=0
CM058242.1	Liftoff	exon	21408260	21408420	.	-	.	ID=exon-NM_001081084.2-24;Parent=rna-NM_001081084.2;Dbxref=GeneID:65969,GenBank:NM_001081084.2,MGI:MGI:1931256;gbkey=mRNA;gene=Cubn;product=cubilin (intrinsic factor-cobalamin receptor);tag=RefSeq Select;transcript_id=NM_001081084.2;extra_copy_number=0
CM058242.1	Liftoff	exon	21410468	21410657	.	-	.	ID=exon-NM_001081084.2-23;Parent=rna-NM_001081084.2;Dbxref=GeneID:65969,GenBank:NM_001081084.2,MGI:MGI:1931256;gbkey=mRNA;gene=Cubn;product=cubilin (intrinsic factor-cobalamin receptor);tag=RefSeq Select;transcript_id=NM_001081084.2;extra_copy_number=0
CM058242.1	Liftoff	exon	21420068	21420198	.	-	.	ID=exon-NM_001081084.2-22;Parent=rna-NM_001081084.2;Dbxref=GeneID:65969,GenBank:NM_001081084.2,MGI:MGI:1931256;gbkey=mRNA;gene=Cubn;product=cubilin (intrinsic factor-cobalamin receptor);tag=RefSeq Select;transcript_id=NM_001081084.2;extra_copy_number=0
CM058242.1	Liftoff	exon	21423912	21424128	.	-	.	ID=exon-NM_001081084.2-21;Parent=rna-NM_001081084.2;Dbxref=GeneID:65969,GenBank:NM_001081084.2,MGI:MGI:1931256;gbkey=mRNA;gene=Cubn;product=cubilin (intrinsic factor-cobalamin receptor);tag=RefSeq Select;transcript_id=NM_001081084.2;extra_copy_number=0
CM058242.1	Liftoff	exon	21424578	21424743	.	-	.	ID=exon-NM_001081084.2-20;Parent=rna-NM_001081084.2;Dbxref=GeneID:65969,GenBank:NM_001081084.2,MGI:MGI:1931256;gbkey=mRNA;gene=Cubn;product=cubilin (intrinsic factor-cobalamin receptor);tag=RefSeq Select;transcript_id=NM_001081084.2;extra_copy_number=0
CM058242.1	Liftoff	exon	21425629	21425807	.	-	.	ID=exon-NM_001081084.2-19;Parent=rna-NM_001081084.2;Dbxref=GeneID:65969,GenBank:NM_001081084.2,MGI:MGI:1931256;gbkey=mRNA;gene=Cubn;product=cubilin (intrinsic factor-cobalamin receptor);tag=RefSeq Select;transcript_id=NM_001081084.2;extra_copy_number=0
CM058242.1	Liftoff	exon	21426607	21426751	.	-	.	ID=exon-NM_001081084.2-18;Parent=rna-NM_001081084.2;Dbxref=GeneID:65969,GenBank:NM_001081084.2,MGI:MGI:1931256;gbkey=mRNA;gene=Cubn;product=cubilin (intrinsic factor-cobalamin receptor);tag=RefSeq Select;transcript_id=NM_001081084.2;extra_copy_number=0
CM058242.1	Liftoff	exon	21435010	21435200	.	-	.	ID=exon-NM_001081084.2-17;Parent=rna-NM_001081084.2;Dbxref=GeneID:65969,GenBank:NM_001081084.2,MGI:MGI:1931256;gbkey=mRNA;gene=Cubn;product=cubilin (intrinsic factor-cobalamin receptor);tag=RefSeq Select;transcript_id=NM_001081084.2;extra_copy_number=0
CM058242.1	Liftoff	exon	21436266	21436428	.	-	.	ID=exon-NM_001081084.2-16;Parent=rna-NM_001081084.2;Dbxref=GeneID:65969,GenBank:NM_001081084.2,MGI:MGI:1931256;gbkey=mRNA;gene=Cubn;product=cubilin (intrinsic factor-cobalamin receptor);tag=RefSeq Select;transcript_id=NM_001081084.2;extra_copy_number=0
CM058242.1	Liftoff	exon	21438607	21438788	.	-	.	ID=exon-NM_001081084.2-15;Parent=rna-NM_001081084.2;Dbxref=GeneID:65969,GenBank:NM_001081084.2,MGI:MGI:1931256;gbkey=mRNA;gene=Cubn;product=cubilin (intrinsic factor-cobalamin receptor);tag=RefSeq Select;transcript_id=NM_001081084.2;extra_copy_number=0
CM058242.1	Liftoff	exon	21445478	21445712	.	-	.	ID=exon-NM_001081084.2-14;Parent=rna-NM_001081084.2;Dbxref=GeneID:65969,GenBank:NM_001081084.2,MGI:MGI:1931256;gbkey=mRNA;gene=Cubn;product=cubilin (intrinsic factor-cobalamin receptor);tag=RefSeq Select;transcript_id=NM_001081084.2;extra_copy_number=0
CM058242.1	Liftoff	exon	21447273	21447385	.	-	.	ID=exon-NM_001081084.2-13;Parent=rna-NM_001081084.2;Dbxref=GeneID:65969,GenBank:NM_001081084.2,MGI:MGI:1931256;gbkey=mRNA;gene=Cubn;product=cubilin (intrinsic factor-cobalamin receptor);tag=RefSeq Select;transcript_id=NM_001081084.2;extra_copy_number=0
CM058242.1	Liftoff	exon	21448377	21448563	.	-	.	ID=exon-NM_001081084.2-12;Parent=rna-NM_001081084.2;Dbxref=GeneID:65969,GenBank:NM_001081084.2,MGI:MGI:1931256;gbkey=mRNA;gene=Cubn;product=cubilin (intrinsic factor-cobalamin receptor);tag=RefSeq Select;transcript_id=NM_001081084.2;extra_copy_number=0
CM058242.1	Liftoff	exon	21449425	21449546	.	-	.	ID=exon-NM_001081084.2-11;Parent=rna-NM_001081084.2;Dbxref=GeneID:65969,GenBank:NM_001081084.2,MGI:MGI:1931256;gbkey=mRNA;gene=Cubn;product=cubilin (intrinsic factor-cobalamin receptor);tag=RefSeq Select;transcript_id=NM_001081084.2;extra_copy_number=0
CM058242.1	Liftoff	exon	21453062	21453163	.	-	.	ID=exon-NM_001081084.2-10;Parent=rna-NM_001081084.2;Dbxref=GeneID:65969,GenBank:NM_001081084.2,MGI:MGI:1931256;gbkey=mRNA;gene=Cubn;product=cubilin (intrinsic factor-cobalamin receptor);tag=RefSeq Select;transcript_id=NM_001081084.2;extra_copy_number=0
CM058242.1	Liftoff	exon	21455701	21455832	.	-	.	ID=exon-NM_001081084.2-9;Parent=rna-NM_001081084.2;Dbxref=GeneID:65969,GenBank:NM_001081084.2,MGI:MGI:1931256;gbkey=mRNA;gene=Cubn;product=cubilin (intrinsic factor-cobalamin receptor);tag=RefSeq Select;transcript_id=NM_001081084.2;extra_copy_number=0
CM058242.1	Liftoff	exon	21457724	21457886	.	-	.	ID=exon-NM_001081084.2-8;Parent=rna-NM_001081084.2;Dbxref=GeneID:65969,GenBank:NM_001081084.2,MGI:MGI:1931256;gbkey=mRNA;gene=Cubn;product=cubilin (intrinsic factor-cobalamin receptor);tag=RefSeq Select;transcript_id=NM_001081084.2;extra_copy_number=0
CM058242.1	Liftoff	exon	21458734	21458860	.	-	.	ID=exon-NM_001081084.2-7;Parent=rna-NM_001081084.2;Dbxref=GeneID:65969,GenBank:NM_001081084.2,MGI:MGI:1931256;gbkey=mRNA;gene=Cubn;product=cubilin (intrinsic factor-cobalamin receptor);tag=RefSeq Select;transcript_id=NM_001081084.2;extra_copy_number=0
CM058242.1	Liftoff	exon	21465714	21465817	.	-	.	ID=exon-NM_001081084.2-6;Parent=rna-NM_001081084.2;Dbxref=GeneID:65969,GenBank:NM_001081084.2,MGI:MGI:1931256;gbkey=mRNA;gene=Cubn;product=cubilin (intrinsic factor-cobalamin receptor);tag=RefSeq Select;transcript_id=NM_001081084.2;extra_copy_number=0
CM058242.1	Liftoff	exon	21466422	21466523	.	-	.	ID=exon-NM_001081084.2-5;Parent=rna-NM_001081084.2;Dbxref=GeneID:65969,GenBank:NM_001081084.2,MGI:MGI:1931256;gbkey=mRNA;gene=Cubn;product=cubilin (intrinsic factor-cobalamin receptor);tag=RefSeq Select;transcript_id=NM_001081084.2;extra_copy_number=0
CM058242.1	Liftoff	exon	21468986	21469024	.	-	.	ID=exon-NM_001081084.2-4;Parent=rna-NM_001081084.2;Dbxref=GeneID:65969,GenBank:NM_001081084.2,MGI:MGI:1931256;gbkey=mRNA;gene=Cubn;product=cubilin (intrinsic factor-cobalamin receptor);tag=RefSeq Select;transcript_id=NM_001081084.2;extra_copy_number=0
CM058242.1	Liftoff	exon	21469565	21469660	.	-	.	ID=exon-NM_001081084.2-3;Parent=rna-NM_001081084.2;Dbxref=GeneID:65969,GenBank:NM_001081084.2,MGI:MGI:1931256;gbkey=mRNA;gene=Cubn;product=cubilin (intrinsic factor-cobalamin receptor);tag=RefSeq Select;transcript_id=NM_001081084.2;extra_copy_number=0
CM058242.1	Liftoff	exon	21470848	21470977	.	-	.	ID=exon-NM_001081084.2-2;Parent=rna-NM_001081084.2;Dbxref=GeneID:65969,GenBank:NM_001081084.2,MGI:MGI:1931256;gbkey=mRNA;gene=Cubn;product=cubilin (intrinsic factor-cobalamin receptor);tag=RefSeq Select;transcript_id=NM_001081084.2;extra_copy_number=0
CM058242.1	Liftoff	exon	21471368	21471543	.	-	.	ID=exon-NM_001081084.2-1;Parent=rna-NM_001081084.2;Dbxref=GeneID:65969,GenBank:NM_001081084.2,MGI:MGI:1931256;gbkey=mRNA;gene=Cubn;product=cubilin (intrinsic factor-cobalamin receptor);tag=RefSeq Select;transcript_id=NM_001081084.2;extra_copy_number=0
CM058242.1	Liftoff	CDS	21255860	21255967	.	-	.	ID=cds-NP_001074553.1;Parent=rna-NM_001081084.2;Dbxref=CCDS:CCDS38048.1,GeneID:65969,GenBank:NP_001074553.1,MGI:MGI:1931256;Name=NP_001074553.1;gbkey=CDS;gene=Cubn;product=cubilin precursor;protein_id=NP_001074553.1;tag=RefSeq Select;extra_copy_number=0
CM058242.1	Liftoff	CDS	21257494	21257729	.	-	.	ID=cds-NP_001074553.1;Parent=rna-NM_001081084.2;Dbxref=CCDS:CCDS38048.1,GeneID:65969,GenBank:NP_001074553.1,MGI:MGI:1931256;Name=NP_001074553.1;gbkey=CDS;gene=Cubn;product=cubilin precursor;protein_id=NP_001074553.1;tag=RefSeq Select;extra_copy_number=0
CM058242.1	Liftoff	CDS	21259208	21259373	.	-	.	ID=cds-NP_001074553.1;Parent=rna-NM_001081084.2;Dbxref=CCDS:CCDS38048.1,GeneID:65969,GenBank:NP_001074553.1,MGI:MGI:1931256;Name=NP_001074553.1;gbkey=CDS;gene=Cubn;product=cubilin precursor;protein_id=NP_001074553.1;tag=RefSeq Select;extra_copy_number=0
CM058242.1	Liftoff	CDS	21262037	21262218	.	-	.	ID=cds-NP_001074553.1;Parent=rna-NM_001081084.2;Dbxref=CCDS:CCDS38048.1,GeneID:65969,GenBank:NP_001074553.1,MGI:MGI:1931256;Name=NP_001074553.1;gbkey=CDS;gene=Cubn;product=cubilin precursor;protein_id=NP_001074553.1;tag=RefSeq Select;extra_copy_number=0
CM058242.1	Liftoff	CDS	21263113	21263260	.	-	.	ID=cds-NP_001074553.1;Parent=rna-NM_001081084.2;Dbxref=CCDS:CCDS38048.1,GeneID:65969,GenBank:NP_001074553.1,MGI:MGI:1931256;Name=NP_001074553.1;gbkey=CDS;gene=Cubn;product=cubilin precursor;protein_id=NP_001074553.1;tag=RefSeq Select;extra_copy_number=0
CM058242.1	Liftoff	CDS	21266113	21266318	.	-	.	ID=cds-NP_001074553.1;Parent=rna-NM_001081084.2;Dbxref=CCDS:CCDS38048.1,GeneID:65969,GenBank:NP_001074553.1,MGI:MGI:1931256;Name=NP_001074553.1;gbkey=CDS;gene=Cubn;product=cubilin precursor;protein_id=NP_001074553.1;tag=RefSeq Select;extra_copy_number=0
CM058242.1	Liftoff	CDS	21266677	21266839	.	-	.	ID=cds-NP_001074553.1;Parent=rna-NM_001081084.2;Dbxref=CCDS:CCDS38048.1,GeneID:65969,GenBank:NP_001074553.1,MGI:MGI:1931256;Name=NP_001074553.1;gbkey=CDS;gene=Cubn;product=cubilin precursor;protein_id=NP_001074553.1;tag=RefSeq Select;extra_copy_number=0
CM058242.1	Liftoff	CDS	21273329	21273537	.	-	.	ID=cds-NP_001074553.1;Parent=rna-NM_001081084.2;Dbxref=CCDS:CCDS38048.1,GeneID:65969,GenBank:NP_001074553.1,MGI:MGI:1931256;Name=NP_001074553.1;gbkey=CDS;gene=Cubn;product=cubilin precursor;protein_id=NP_001074553.1;tag=RefSeq Select;extra_copy_number=0
CM058242.1	Liftoff	CDS	21285394	21285611	.	-	.	ID=cds-NP_001074553.1;Parent=rna-NM_001081084.2;Dbxref=CCDS:CCDS38048.1,GeneID:65969,GenBank:NP_001074553.1,MGI:MGI:1931256;Name=NP_001074553.1;gbkey=CDS;gene=Cubn;product=cubilin precursor;protein_id=NP_001074553.1;tag=RefSeq Select;extra_copy_number=0
CM058242.1	Liftoff	CDS	21287657	21287786	.	-	.	ID=cds-NP_001074553.1;Parent=rna-NM_001081084.2;Dbxref=CCDS:CCDS38048.1,GeneID:65969,GenBank:NP_001074553.1,MGI:MGI:1931256;Name=NP_001074553.1;gbkey=CDS;gene=Cubn;product=cubilin precursor;protein_id=NP_001074553.1;tag=RefSeq Select;extra_copy_number=0
CM058242.1	Liftoff	CDS	21289650	21289850	.	-	.	ID=cds-NP_001074553.1;Parent=rna-NM_001081084.2;Dbxref=CCDS:CCDS38048.1,GeneID:65969,GenBank:NP_001074553.1,MGI:MGI:1931256;Name=NP_001074553.1;gbkey=CDS;gene=Cubn;product=cubilin precursor;protein_id=NP_001074553.1;tag=RefSeq Select;extra_copy_number=0
CM058242.1	Liftoff	CDS	21293117	21293266	.	-	.	ID=cds-NP_001074553.1;Parent=rna-NM_001081084.2;Dbxref=CCDS:CCDS38048.1,GeneID:65969,GenBank:NP_001074553.1,MGI:MGI:1931256;Name=NP_001074553.1;gbkey=CDS;gene=Cubn;product=cubilin precursor;protein_id=NP_001074553.1;tag=RefSeq Select;extra_copy_number=0
CM058242.1	Liftoff	CDS	21293788	21293944	.	-	.	ID=cds-NP_001074553.1;Parent=rna-NM_001081084.2;Dbxref=CCDS:CCDS38048.1,GeneID:65969,GenBank:NP_001074553.1,MGI:MGI:1931256;Name=NP_001074553.1;gbkey=CDS;gene=Cubn;product=cubilin precursor;protein_id=NP_001074553.1;tag=RefSeq Select;extra_copy_number=0
CM058242.1	Liftoff	CDS	21297292	21297479	.	-	.	ID=cds-NP_001074553.1;Parent=rna-NM_001081084.2;Dbxref=CCDS:CCDS38048.1,GeneID:65969,GenBank:NP_001074553.1,MGI:MGI:1931256;Name=NP_001074553.1;gbkey=CDS;gene=Cubn;product=cubilin precursor;protein_id=NP_001074553.1;tag=RefSeq Select;extra_copy_number=0
CM058242.1	Liftoff	CDS	21298925	21299150	.	-	.	ID=cds-NP_001074553.1;Parent=rna-NM_001081084.2;Dbxref=CCDS:CCDS38048.1,GeneID:65969,GenBank:NP_001074553.1,MGI:MGI:1931256;Name=NP_001074553.1;gbkey=CDS;gene=Cubn;product=cubilin precursor;protein_id=NP_001074553.1;tag=RefSeq Select;extra_copy_number=0
CM058242.1	Liftoff	CDS	21300302	21300423	.	-	.	ID=cds-NP_001074553.1;Parent=rna-NM_001081084.2;Dbxref=CCDS:CCDS38048.1,GeneID:65969,GenBank:NP_001074553.1,MGI:MGI:1931256;Name=NP_001074553.1;gbkey=CDS;gene=Cubn;product=cubilin precursor;protein_id=NP_001074553.1;tag=RefSeq Select;extra_copy_number=0
CM058242.1	Liftoff	CDS	21302084	21302233	.	-	.	ID=cds-NP_001074553.1;Parent=rna-NM_001081084.2;Dbxref=CCDS:CCDS38048.1,GeneID:65969,GenBank:NP_001074553.1,MGI:MGI:1931256;Name=NP_001074553.1;gbkey=CDS;gene=Cubn;product=cubilin precursor;protein_id=NP_001074553.1;tag=RefSeq Select;extra_copy_number=0
CM058242.1	Liftoff	CDS	21304290	21304496	.	-	.	ID=cds-NP_001074553.1;Parent=rna-NM_001081084.2;Dbxref=CCDS:CCDS38048.1,GeneID:65969,GenBank:NP_001074553.1,MGI:MGI:1931256;Name=NP_001074553.1;gbkey=CDS;gene=Cubn;product=cubilin precursor;protein_id=NP_001074553.1;tag=RefSeq Select;extra_copy_number=0
CM058242.1	Liftoff	CDS	21305789	21305960	.	-	.	ID=cds-NP_001074553.1;Parent=rna-NM_001081084.2;Dbxref=CCDS:CCDS38048.1,GeneID:65969,GenBank:NP_001074553.1,MGI:MGI:1931256;Name=NP_001074553.1;gbkey=CDS;gene=Cubn;product=cubilin precursor;protein_id=NP_001074553.1;tag=RefSeq Select;extra_copy_number=0
CM058242.1	Liftoff	CDS	21310614	21310795	.	-	.	ID=cds-NP_001074553.1;Parent=rna-NM_001081084.2;Dbxref=CCDS:CCDS38048.1,GeneID:65969,GenBank:NP_001074553.1,MGI:MGI:1931256;Name=NP_001074553.1;gbkey=CDS;gene=Cubn;product=cubilin precursor;protein_id=NP_001074553.1;tag=RefSeq Select;extra_copy_number=0
CM058242.1	Liftoff	CDS	21311446	21311586	.	-	.	ID=cds-NP_001074553.1;Parent=rna-NM_001081084.2;Dbxref=CCDS:CCDS38048.1,GeneID:65969,GenBank:NP_001074553.1,MGI:MGI:1931256;Name=NP_001074553.1;gbkey=CDS;gene=Cubn;product=cubilin precursor;protein_id=NP_001074553.1;tag=RefSeq Select;extra_copy_number=0
CM058242.1	Liftoff	CDS	21312479	21312688	.	-	.	ID=cds-NP_001074553.1;Parent=rna-NM_001081084.2;Dbxref=CCDS:CCDS38048.1,GeneID:65969,GenBank:NP_001074553.1,MGI:MGI:1931256;Name=NP_001074553.1;gbkey=CDS;gene=Cubn;product=cubilin precursor;protein_id=NP_001074553.1;tag=RefSeq Select;extra_copy_number=0
CM058242.1	Liftoff	CDS	21313908	21314086	.	-	.	ID=cds-NP_001074553.1;Parent=rna-NM_001081084.2;Dbxref=CCDS:CCDS38048.1,GeneID:65969,GenBank:NP_001074553.1,MGI:MGI:1931256;Name=NP_001074553.1;gbkey=CDS;gene=Cubn;product=cubilin precursor;protein_id=NP_001074553.1;tag=RefSeq Select;extra_copy_number=0
CM058242.1	Liftoff	CDS	21315221	21315395	.	-	.	ID=cds-NP_001074553.1;Parent=rna-NM_001081084.2;Dbxref=CCDS:CCDS38048.1,GeneID:65969,GenBank:NP_001074553.1,MGI:MGI:1931256;Name=NP_001074553.1;gbkey=CDS;gene=Cubn;product=cubilin precursor;protein_id=NP_001074553.1;tag=RefSeq Select;extra_copy_number=0
CM058242.1	Liftoff	CDS	21318956	21319139	.	-	.	ID=cds-NP_001074553.1;Parent=rna-NM_001081084.2;Dbxref=CCDS:CCDS38048.1,GeneID:65969,GenBank:NP_001074553.1,MGI:MGI:1931256;Name=NP_001074553.1;gbkey=CDS;gene=Cubn;product=cubilin precursor;protein_id=NP_001074553.1;tag=RefSeq Select;extra_copy_number=0
CM058242.1	Liftoff	CDS	21319275	21319465	.	-	.	ID=cds-NP_001074553.1;Parent=rna-NM_001081084.2;Dbxref=CCDS:CCDS38048.1,GeneID:65969,GenBank:NP_001074553.1,MGI:MGI:1931256;Name=NP_001074553.1;gbkey=CDS;gene=Cubn;product=cubilin precursor;protein_id=NP_001074553.1;tag=RefSeq Select;extra_copy_number=0
CM058242.1	Liftoff	CDS	21321568	21321714	.	-	.	ID=cds-NP_001074553.1;Parent=rna-NM_001081084.2;Dbxref=CCDS:CCDS38048.1,GeneID:65969,GenBank:NP_001074553.1,MGI:MGI:1931256;Name=NP_001074553.1;gbkey=CDS;gene=Cubn;product=cubilin precursor;protein_id=NP_001074553.1;tag=RefSeq Select;extra_copy_number=0
CM058242.1	Liftoff	CDS	21327174	21327371	.	-	.	ID=cds-NP_001074553.1;Parent=rna-NM_001081084.2;Dbxref=CCDS:CCDS38048.1,GeneID:65969,GenBank:NP_001074553.1,MGI:MGI:1931256;Name=NP_001074553.1;gbkey=CDS;gene=Cubn;product=cubilin precursor;protein_id=NP_001074553.1;tag=RefSeq Select;extra_copy_number=0
CM058242.1	Liftoff	CDS	21327651	21327843	.	-	.	ID=cds-NP_001074553.1;Parent=rna-NM_001081084.2;Dbxref=CCDS:CCDS38048.1,GeneID:65969,GenBank:NP_001074553.1,MGI:MGI:1931256;Name=NP_001074553.1;gbkey=CDS;gene=Cubn;product=cubilin precursor;protein_id=NP_001074553.1;tag=RefSeq Select;extra_copy_number=0
CM058242.1	Liftoff	CDS	21329502	21329686	.	-	.	ID=cds-NP_001074553.1;Parent=rna-NM_001081084.2;Dbxref=CCDS:CCDS38048.1,GeneID:65969,GenBank:NP_001074553.1,MGI:MGI:1931256;Name=NP_001074553.1;gbkey=CDS;gene=Cubn;product=cubilin precursor;protein_id=NP_001074553.1;tag=RefSeq Select;extra_copy_number=0
CM058242.1	Liftoff	CDS	21330523	21330728	.	-	.	ID=cds-NP_001074553.1;Parent=rna-NM_001081084.2;Dbxref=CCDS:CCDS38048.1,GeneID:65969,GenBank:NP_001074553.1,MGI:MGI:1931256;Name=NP_001074553.1;gbkey=CDS;gene=Cubn;product=cubilin precursor;protein_id=NP_001074553.1;tag=RefSeq Select;extra_copy_number=0
CM058242.1	Liftoff	CDS	21335219	21335351	.	-	.	ID=cds-NP_001074553.1;Parent=rna-NM_001081084.2;Dbxref=CCDS:CCDS38048.1,GeneID:65969,GenBank:NP_001074553.1,MGI:MGI:1931256;Name=NP_001074553.1;gbkey=CDS;gene=Cubn;product=cubilin precursor;protein_id=NP_001074553.1;tag=RefSeq Select;extra_copy_number=0
CM058242.1	Liftoff	CDS	21336235	21336363	.	-	.	ID=cds-NP_001074553.1;Parent=rna-NM_001081084.2;Dbxref=CCDS:CCDS38048.1,GeneID:65969,GenBank:NP_001074553.1,MGI:MGI:1931256;Name=NP_001074553.1;gbkey=CDS;gene=Cubn;product=cubilin precursor;protein_id=NP_001074553.1;tag=RefSeq Select;extra_copy_number=0
CM058242.1	Liftoff	CDS	21337770	21337880	.	-	.	ID=cds-NP_001074553.1;Parent=rna-NM_001081084.2;Dbxref=CCDS:CCDS38048.1,GeneID:65969,GenBank:NP_001074553.1,MGI:MGI:1931256;Name=NP_001074553.1;gbkey=CDS;gene=Cubn;product=cubilin precursor;protein_id=NP_001074553.1;tag=RefSeq Select;extra_copy_number=0
CM058242.1	Liftoff	CDS	21339908	21340021	.	-	.	ID=cds-NP_001074553.1;Parent=rna-NM_001081084.2;Dbxref=CCDS:CCDS38048.1,GeneID:65969,GenBank:NP_001074553.1,MGI:MGI:1931256;Name=NP_001074553.1;gbkey=CDS;gene=Cubn;product=cubilin precursor;protein_id=NP_001074553.1;tag=RefSeq Select;extra_copy_number=0
CM058242.1	Liftoff	CDS	21341854	21342013	.	-	.	ID=cds-NP_001074553.1;Parent=rna-NM_001081084.2;Dbxref=CCDS:CCDS38048.1,GeneID:65969,GenBank:NP_001074553.1,MGI:MGI:1931256;Name=NP_001074553.1;gbkey=CDS;gene=Cubn;product=cubilin precursor;protein_id=NP_001074553.1;tag=RefSeq Select;extra_copy_number=0
CM058242.1	Liftoff	CDS	21361409	21361578	.	-	.	ID=cds-NP_001074553.1;Parent=rna-NM_001081084.2;Dbxref=CCDS:CCDS38048.1,GeneID:65969,GenBank:NP_001074553.1,MGI:MGI:1931256;Name=NP_001074553.1;gbkey=CDS;gene=Cubn;product=cubilin precursor;protein_id=NP_001074553.1;tag=RefSeq Select;extra_copy_number=0
CM058242.1	Liftoff	CDS	21363521	21363695	.	-	.	ID=cds-NP_001074553.1;Parent=rna-NM_001081084.2;Dbxref=CCDS:CCDS38048.1,GeneID:65969,GenBank:NP_001074553.1,MGI:MGI:1931256;Name=NP_001074553.1;gbkey=CDS;gene=Cubn;product=cubilin precursor;protein_id=NP_001074553.1;tag=RefSeq Select;extra_copy_number=0
CM058242.1	Liftoff	CDS	21368490	21368671	.	-	.	ID=cds-NP_001074553.1;Parent=rna-NM_001081084.2;Dbxref=CCDS:CCDS38048.1,GeneID:65969,GenBank:NP_001074553.1,MGI:MGI:1931256;Name=NP_001074553.1;gbkey=CDS;gene=Cubn;product=cubilin precursor;protein_id=NP_001074553.1;tag=RefSeq Select;extra_copy_number=0
CM058242.1	Liftoff	CDS	21383621	21383771	.	-	.	ID=cds-NP_001074553.1;Parent=rna-NM_001081084.2;Dbxref=CCDS:CCDS38048.1,GeneID:65969,GenBank:NP_001074553.1,MGI:MGI:1931256;Name=NP_001074553.1;gbkey=CDS;gene=Cubn;product=cubilin precursor;protein_id=NP_001074553.1;tag=RefSeq Select;extra_copy_number=0
CM058242.1	Liftoff	CDS	21404324	21404511	.	-	.	ID=cds-NP_001074553.1;Parent=rna-NM_001081084.2;Dbxref=CCDS:CCDS38048.1,GeneID:65969,GenBank:NP_001074553.1,MGI:MGI:1931256;Name=NP_001074553.1;gbkey=CDS;gene=Cubn;product=cubilin precursor;protein_id=NP_001074553.1;tag=RefSeq Select;extra_copy_number=0
CM058242.1	Liftoff	CDS	21406604	21406760	.	-	.	ID=cds-NP_001074553.1;Parent=rna-NM_001081084.2;Dbxref=CCDS:CCDS38048.1,GeneID:65969,GenBank:NP_001074553.1,MGI:MGI:1931256;Name=NP_001074553.1;gbkey=CDS;gene=Cubn;product=cubilin precursor;protein_id=NP_001074553.1;tag=RefSeq Select;extra_copy_number=0
CM058242.1	Liftoff	CDS	21407489	21407670	.	-	.	ID=cds-NP_001074553.1;Parent=rna-NM_001081084.2;Dbxref=CCDS:CCDS38048.1,GeneID:65969,GenBank:NP_001074553.1,MGI:MGI:1931256;Name=NP_001074553.1;gbkey=CDS;gene=Cubn;product=cubilin precursor;protein_id=NP_001074553.1;tag=RefSeq Select;extra_copy_number=0
CM058242.1	Liftoff	CDS	21408260	21408420	.	-	.	ID=cds-NP_001074553.1;Parent=rna-NM_001081084.2;Dbxref=CCDS:CCDS38048.1,GeneID:65969,GenBank:NP_001074553.1,MGI:MGI:1931256;Name=NP_001074553.1;gbkey=CDS;gene=Cubn;product=cubilin precursor;protein_id=NP_001074553.1;tag=RefSeq Select;extra_copy_number=0
CM058242.1	Liftoff	CDS	21410468	21410657	.	-	.	ID=cds-NP_001074553.1;Parent=rna-NM_001081084.2;Dbxref=CCDS:CCDS38048.1,GeneID:65969,GenBank:NP_001074553.1,MGI:MGI:1931256;Name=NP_001074553.1;gbkey=CDS;gene=Cubn;product=cubilin precursor;protein_id=NP_001074553.1;tag=RefSeq Select;extra_copy_number=0
CM058242.1	Liftoff	CDS	21420068	21420198	.	-	.	ID=cds-NP_001074553.1;Parent=rna-NM_001081084.2;Dbxref=CCDS:CCDS38048.1,GeneID:65969,GenBank:NP_001074553.1,MGI:MGI:1931256;Name=NP_001074553.1;gbkey=CDS;gene=Cubn;product=cubilin precursor;protein_id=NP_001074553.1;tag=RefSeq Select;extra_copy_number=0
CM058242.1	Liftoff	CDS	21423912	21424128	.	-	.	ID=cds-NP_001074553.1;Parent=rna-NM_001081084.2;Dbxref=CCDS:CCDS38048.1,GeneID:65969,GenBank:NP_001074553.1,MGI:MGI:1931256;Name=NP_001074553.1;gbkey=CDS;gene=Cubn;product=cubilin precursor;protein_id=NP_001074553.1;tag=RefSeq Select;extra_copy_number=0
CM058242.1	Liftoff	CDS	21424578	21424743	.	-	.	ID=cds-NP_001074553.1;Parent=rna-NM_001081084.2;Dbxref=CCDS:CCDS38048.1,GeneID:65969,GenBank:NP_001074553.1,MGI:MGI:1931256;Name=NP_001074553.1;gbkey=CDS;gene=Cubn;product=cubilin precursor;protein_id=NP_001074553.1;tag=RefSeq Select;extra_copy_number=0
CM058242.1	Liftoff	CDS	21425629	21425807	.	-	.	ID=cds-NP_001074553.1;Parent=rna-NM_001081084.2;Dbxref=CCDS:CCDS38048.1,GeneID:65969,GenBank:NP_001074553.1,MGI:MGI:1931256;Name=NP_001074553.1;gbkey=CDS;gene=Cubn;product=cubilin precursor;protein_id=NP_001074553.1;tag=RefSeq Select;extra_copy_number=0
CM058242.1	Liftoff	CDS	21426607	21426751	.	-	.	ID=cds-NP_001074553.1;Parent=rna-NM_001081084.2;Dbxref=CCDS:CCDS38048.1,GeneID:65969,GenBank:NP_001074553.1,MGI:MGI:1931256;Name=NP_001074553.1;gbkey=CDS;gene=Cubn;product=cubilin precursor;protein_id=NP_001074553.1;tag=RefSeq Select;extra_copy_number=0
CM058242.1	Liftoff	CDS	21435010	21435200	.	-	.	ID=cds-NP_001074553.1;Parent=rna-NM_001081084.2;Dbxref=CCDS:CCDS38048.1,GeneID:65969,GenBank:NP_001074553.1,MGI:MGI:1931256;Name=NP_001074553.1;gbkey=CDS;gene=Cubn;product=cubilin precursor;protein_id=NP_001074553.1;tag=RefSeq Select;extra_copy_number=0
CM058242.1	Liftoff	CDS	21436266	21436428	.	-	.	ID=cds-NP_001074553.1;Parent=rna-NM_001081084.2;Dbxref=CCDS:CCDS38048.1,GeneID:65969,GenBank:NP_001074553.1,MGI:MGI:1931256;Name=NP_001074553.1;gbkey=CDS;gene=Cubn;product=cubilin precursor;protein_id=NP_001074553.1;tag=RefSeq Select;extra_copy_number=0
CM058242.1	Liftoff	CDS	21438607	21438788	.	-	.	ID=cds-NP_001074553.1;Parent=rna-NM_001081084.2;Dbxref=CCDS:CCDS38048.1,GeneID:65969,GenBank:NP_001074553.1,MGI:MGI:1931256;Name=NP_001074553.1;gbkey=CDS;gene=Cubn;product=cubilin precursor;protein_id=NP_001074553.1;tag=RefSeq Select;extra_copy_number=0
CM058242.1	Liftoff	CDS	21445478	21445712	.	-	.	ID=cds-NP_001074553.1;Parent=rna-NM_001081084.2;Dbxref=CCDS:CCDS38048.1,GeneID:65969,GenBank:NP_001074553.1,MGI:MGI:1931256;Name=NP_001074553.1;gbkey=CDS;gene=Cubn;product=cubilin precursor;protein_id=NP_001074553.1;tag=RefSeq Select;extra_copy_number=0
CM058242.1	Liftoff	CDS	21447273	21447385	.	-	.	ID=cds-NP_001074553.1;Parent=rna-NM_001081084.2;Dbxref=CCDS:CCDS38048.1,GeneID:65969,GenBank:NP_001074553.1,MGI:MGI:1931256;Name=NP_001074553.1;gbkey=CDS;gene=Cubn;product=cubilin precursor;protein_id=NP_001074553.1;tag=RefSeq Select;extra_copy_number=0
CM058242.1	Liftoff	CDS	21448377	21448563	.	-	.	ID=cds-NP_001074553.1;Parent=rna-NM_001081084.2;Dbxref=CCDS:CCDS38048.1,GeneID:65969,GenBank:NP_001074553.1,MGI:MGI:1931256;Name=NP_001074553.1;gbkey=CDS;gene=Cubn;product=cubilin precursor;protein_id=NP_001074553.1;tag=RefSeq Select;extra_copy_number=0
CM058242.1	Liftoff	CDS	21449425	21449546	.	-	.	ID=cds-NP_001074553.1;Parent=rna-NM_001081084.2;Dbxref=CCDS:CCDS38048.1,GeneID:65969,GenBank:NP_001074553.1,MGI:MGI:1931256;Name=NP_001074553.1;gbkey=CDS;gene=Cubn;product=cubilin precursor;protein_id=NP_001074553.1;tag=RefSeq Select;extra_copy_number=0
CM058242.1	Liftoff	CDS	21453062	21453163	.	-	.	ID=cds-NP_001074553.1;Parent=rna-NM_001081084.2;Dbxref=CCDS:CCDS38048.1,GeneID:65969,GenBank:NP_001074553.1,MGI:MGI:1931256;Name=NP_001074553.1;gbkey=CDS;gene=Cubn;product=cubilin precursor;protein_id=NP_001074553.1;tag=RefSeq Select;extra_copy_number=0
CM058242.1	Liftoff	CDS	21455701	21455832	.	-	.	ID=cds-NP_001074553.1;Parent=rna-NM_001081084.2;Dbxref=CCDS:CCDS38048.1,GeneID:65969,GenBank:NP_001074553.1,MGI:MGI:1931256;Name=NP_001074553.1;gbkey=CDS;gene=Cubn;product=cubilin precursor;protein_id=NP_001074553.1;tag=RefSeq Select;extra_copy_number=0
CM058242.1	Liftoff	CDS	21457724	21457886	.	-	.	ID=cds-NP_001074553.1;Parent=rna-NM_001081084.2;Dbxref=CCDS:CCDS38048.1,GeneID:65969,GenBank:NP_001074553.1,MGI:MGI:1931256;Name=NP_001074553.1;gbkey=CDS;gene=Cubn;product=cubilin precursor;protein_id=NP_001074553.1;tag=RefSeq Select;extra_copy_number=0
CM058242.1	Liftoff	CDS	21458734	21458860	.	-	.	ID=cds-NP_001074553.1;Parent=rna-NM_001081084.2;Dbxref=CCDS:CCDS38048.1,GeneID:65969,GenBank:NP_001074553.1,MGI:MGI:1931256;Name=NP_001074553.1;gbkey=CDS;gene=Cubn;product=cubilin precursor;protein_id=NP_001074553.1;tag=RefSeq Select;extra_copy_number=0
CM058242.1	Liftoff	CDS	21465714	21465817	.	-	.	ID=cds-NP_001074553.1;Parent=rna-NM_001081084.2;Dbxref=CCDS:CCDS38048.1,GeneID:65969,GenBank:NP_001074553.1,MGI:MGI:1931256;Name=NP_001074553.1;gbkey=CDS;gene=Cubn;product=cubilin precursor;protein_id=NP_001074553.1;tag=RefSeq Select;extra_copy_number=0
CM058242.1	Liftoff	CDS	21466422	21466523	.	-	.	ID=cds-NP_001074553.1;Parent=rna-NM_001081084.2;Dbxref=CCDS:CCDS38048.1,GeneID:65969,GenBank:NP_001074553.1,MGI:MGI:1931256;Name=NP_001074553.1;gbkey=CDS;gene=Cubn;product=cubilin precursor;protein_id=NP_001074553.1;tag=RefSeq Select;extra_copy_number=0
CM058242.1	Liftoff	CDS	21468986	21469024	.	-	.	ID=cds-NP_001074553.1;Parent=rna-NM_001081084.2;Dbxref=CCDS:CCDS38048.1,GeneID:65969,GenBank:NP_001074553.1,MGI:MGI:1931256;Name=NP_001074553.1;gbkey=CDS;gene=Cubn;product=cubilin precursor;protein_id=NP_001074553.1;tag=RefSeq Select;extra_copy_number=0
CM058242.1	Liftoff	CDS	21469565	21469660	.	-	.	ID=cds-NP_001074553.1;Parent=rna-NM_001081084.2;Dbxref=CCDS:CCDS38048.1,GeneID:65969,GenBank:NP_001074553.1,MGI:MGI:1931256;Name=NP_001074553.1;gbkey=CDS;gene=Cubn;product=cubilin precursor;protein_id=NP_001074553.1;tag=RefSeq Select;extra_copy_number=0
CM058242.1	Liftoff	CDS	21470848	21470977	.	-	.	ID=cds-NP_001074553.1;Parent=rna-NM_001081084.2;Dbxref=CCDS:CCDS38048.1,GeneID:65969,GenBank:NP_001074553.1,MGI:MGI:1931256;Name=NP_001074553.1;gbkey=CDS;gene=Cubn;product=cubilin precursor;protein_id=NP_001074553.1;tag=RefSeq Select;extra_copy_number=0
CM058242.1	Liftoff	CDS	21471368	21471480	.	-	.	ID=cds-NP_001074553.1;Parent=rna-NM_001081084.2;Dbxref=CCDS:CCDS38048.1,GeneID:65969,GenBank:NP_001074553.1,MGI:MGI:1931256;Name=NP_001074553.1;gbkey=CDS;gene=Cubn;product=cubilin precursor;protein_id=NP_001074553.1;tag=RefSeq Select;extra_copy_number=0
CM058242.1	Liftoff	gene	21298990	21304505	.	+	.	ID=gene-LOC115489436;Dbxref=GeneID:115489436;Name=LOC115489436;description=uncharacterized LOC115489436;gbkey=Gene;gene=LOC115489436;gene_biotype=lncRNA;coverage=1.0;sequence_ID=1.0;extra_copy_number=0;copy_num_ID=gene-LOC115489436_0
CM058242.1	Liftoff	lnc_RNA	21298990	21304505	.	+	.	ID=rna-XR_003953760.1;Parent=gene-LOC115489436;Dbxref=GeneID:115489436,GenBank:XR_003953760.1;Name=XR_003953760.1;gbkey=ncRNA;gene=LOC115489436;model_evidence=Supporting evidence includes similarity to: 2 long SRA reads%2C and 100%25 coverage of the annotated genomic feature by RNAseq alignments%2C including 11 samples with support for all annotated introns;product=uncharacterized LOC115489436;transcript_id=XR_003953760.1;extra_copy_number=0
CM058242.1	Liftoff	exon	21298990	21299291	.	+	.	ID=exon-XR_003953760.1-1;Parent=rna-XR_003953760.1;Dbxref=GeneID:115489436,GenBank:XR_003953760.1;gbkey=ncRNA;gene=LOC115489436;product=uncharacterized LOC115489436;transcript_id=XR_003953760.1;extra_copy_number=0
CM058242.1	Liftoff	exon	21303778	21304505	.	+	.	ID=exon-XR_003953760.1-2;Parent=rna-XR_003953760.1;Dbxref=GeneID:115489436,GenBank:XR_003953760.1;gbkey=ncRNA;gene=LOC115489436;product=uncharacterized LOC115489436;transcript_id=XR_003953760.1;extra_copy_number=0
CM058242.1	Liftoff	match	21393129	21393529	.	+	.	ID=1a418b5d-16f1-44f9-b824-39309d630333;Target=NG_150218.1 1 401 +;assembly_bases_aln=401;assembly_bases_seq=401;bit_score=747.321;blast_aligner=1;blast_score=401;common_component=0;e_value=0;filter_score=0;for_remapping=2;gap_count=0;hsp_percent_coverage=100;matchable_bases=401;matched_bases=401;num_ident=401;num_mismatch=0;pct_coverage=100;pct_coverage_hiqual=100;pct_identity_gap=100;pct_identity_gapopen_only=100;pct_identity_ungap=100;rank=1;weighted_identity=1;coverage=1.0;sequence_ID=1.0;extra_copy_number=0;copy_num_ID=1a418b5d-16f1-44f9-b824-39309d630333_0
CM058242.1	Liftoff	enhancer	21393229	21393429	.	.	.	ID=id-GeneID:128924451;Dbxref=GeneID:128924451;Note=cis-regulatory module chr2:13335199-13335399 (MGSCv37/mm9 assembly coordinates);experiment=EXISTENCE:reporter gene assay evidence [ECO:0000049][PMID:25872643];function=activates a minimal SCP1 promoter by CapStarr-seq with weak activity in NIH3T3 fibroblasts {active_cell/tissue: NIH3T3};gbkey=regulatory;regulatory_class=enhancer;coverage=1.0;sequence_ID=1.0;extra_copy_number=0;copy_num_ID=id-GeneID:128924451_0
CM058242.1	Liftoff	biological_region	21393229	21393429	.	+	.	ID=id-GeneID:128924451-2;Dbxref=GeneID:128924451;Name=biological region;gbkey=Region;standard_name=CapStarr-seq enhancer MGSCv37_chr2:13335199-13335399;coverage=1.0;sequence_ID=1.0;extra_copy_number=0;copy_num_ID=id-GeneID:128924451-2_0
CM058242.1	Liftoff	gene	21484548	21524332	.	-	.	ID=gene-Trdmt1;Dbxref=GeneID:13434,MGI:MGI:1274787;Name=Trdmt1;description=tRNA aspartic acid methyltransferase 1;gbkey=Gene;gene=Trdmt1;gene_biotype=protein_coding;gene_synonym=Dnmt2,m.MmuIIP,met-2,Rnmt2;coverage=1.0;sequence_ID=1.0;valid_ORFs=6;extra_copy_number=0;copy_num_ID=gene-Trdmt1_0
CM058242.1	Liftoff	mRNA	21484548	21524332	.	-	.	ID=rna-NM_001416995.1;Parent=gene-Trdmt1;Dbxref=GeneID:13434,GenBank:NM_001416995.1,MGI:MGI:1274787;Name=NM_001416995.1;gbkey=mRNA;gene=Trdmt1;product=tRNA aspartic acid methyltransferase 1%2C transcript variant 2;transcript_id=NM_001416995.1;matches_ref_protein=True;valid_ORF=True;extra_copy_number=0
CM058242.1	Liftoff	exon	21484548	21491359	.	-	.	ID=exon-NM_001416995.1-10;Parent=rna-NM_001416995.1;Dbxref=GeneID:13434,GenBank:NM_001416995.1,MGI:MGI:1274787;gbkey=mRNA;gene=Trdmt1;product=tRNA aspartic acid methyltransferase 1%2C transcript variant 2;transcript_id=NM_001416995.1;extra_copy_number=0
CM058242.1	Liftoff	exon	21495683	21495812	.	-	.	ID=exon-NM_001416995.1-9;Parent=rna-NM_001416995.1;Dbxref=GeneID:13434,GenBank:NM_001416995.1,MGI:MGI:1274787;gbkey=mRNA;gene=Trdmt1;product=tRNA aspartic acid methyltransferase 1%2C transcript variant 2;transcript_id=NM_001416995.1;extra_copy_number=0
CM058242.1	Liftoff	exon	21496327	21496384	.	-	.	ID=exon-NM_001416995.1-8;Parent=rna-NM_001416995.1;Dbxref=GeneID:13434,GenBank:NM_001416995.1,MGI:MGI:1274787;gbkey=mRNA;gene=Trdmt1;product=tRNA aspartic acid methyltransferase 1%2C transcript variant 2;transcript_id=NM_001416995.1;extra_copy_number=0
CM058242.1	Liftoff	exon	21499424	21499767	.	-	.	ID=exon-NM_001416995.1-7;Parent=rna-NM_001416995.1;Dbxref=GeneID:13434,GenBank:NM_001416995.1,MGI:MGI:1274787;gbkey=mRNA;gene=Trdmt1;product=tRNA aspartic acid methyltransferase 1%2C transcript variant 2;transcript_id=NM_001416995.1;extra_copy_number=0
CM058242.1	Liftoff	exon	21500931	21501014	.	-	.	ID=exon-NM_001416995.1-6;Parent=rna-NM_001416995.1;Dbxref=GeneID:13434,GenBank:NM_001416995.1,MGI:MGI:1274787;gbkey=mRNA;gene=Trdmt1;product=tRNA aspartic acid methyltransferase 1%2C transcript variant 2;transcript_id=NM_001416995.1;extra_copy_number=0
CM058242.1	Liftoff	exon	21501746	21501815	.	-	.	ID=exon-NM_001416995.1-5;Parent=rna-NM_001416995.1;Dbxref=GeneID:13434,GenBank:NM_001416995.1,MGI:MGI:1274787;gbkey=mRNA;gene=Trdmt1;product=tRNA aspartic acid methyltransferase 1%2C transcript variant 2;transcript_id=NM_001416995.1;extra_copy_number=0
CM058242.1	Liftoff	exon	21502492	21502557	.	-	.	ID=exon-NM_001416995.1-4;Parent=rna-NM_001416995.1;Dbxref=GeneID:13434,GenBank:NM_001416995.1,MGI:MGI:1274787;gbkey=mRNA;gene=Trdmt1;product=tRNA aspartic acid methyltransferase 1%2C transcript variant 2;transcript_id=NM_001416995.1;extra_copy_number=0
CM058242.1	Liftoff	exon	21503094	21503165	.	-	.	ID=exon-NM_001416995.1-3;Parent=rna-NM_001416995.1;Dbxref=GeneID:13434,GenBank:NM_001416995.1,MGI:MGI:1274787;gbkey=mRNA;gene=Trdmt1;product=tRNA aspartic acid methyltransferase 1%2C transcript variant 2;transcript_id=NM_001416995.1;extra_copy_number=0
CM058242.1	Liftoff	exon	21505286	21505362	.	-	.	ID=exon-NM_001416995.1-2;Parent=rna-NM_001416995.1;Dbxref=GeneID:13434,GenBank:NM_001416995.1,MGI:MGI:1274787;gbkey=mRNA;gene=Trdmt1;product=tRNA aspartic acid methyltransferase 1%2C transcript variant 2;transcript_id=NM_001416995.1;extra_copy_number=0
CM058242.1	Liftoff	exon	21524237	21524332	.	-	.	ID=exon-NM_001416995.1-1;Parent=rna-NM_001416995.1;Dbxref=GeneID:13434,GenBank:NM_001416995.1,MGI:MGI:1274787;gbkey=mRNA;gene=Trdmt1;product=tRNA aspartic acid methyltransferase 1%2C transcript variant 2;transcript_id=NM_001416995.1;extra_copy_number=0
CM058242.1	Liftoff	CDS	21491187	21491359	.	-	.	ID=cds-NP_001403924.1;Parent=rna-NM_001416995.1;Dbxref=GeneID:13434,GenBank:NP_001403924.1,MGI:MGI:1274787;Name=NP_001403924.1;Note=isoform 2 is encoded by transcript variant 2;gbkey=CDS;gene=Trdmt1;product=tRNA (cytosine(38)-C(5))-methyltransferase isoform 2;protein_id=NP_001403924.1;extra_copy_number=0
CM058242.1	Liftoff	CDS	21495683	21495812	.	-	.	ID=cds-NP_001403924.1;Parent=rna-NM_001416995.1;Dbxref=GeneID:13434,GenBank:NP_001403924.1,MGI:MGI:1274787;Name=NP_001403924.1;Note=isoform 2 is encoded by transcript variant 2;gbkey=CDS;gene=Trdmt1;product=tRNA (cytosine(38)-C(5))-methyltransferase isoform 2;protein_id=NP_001403924.1;extra_copy_number=0
CM058242.1	Liftoff	CDS	21496327	21496384	.	-	.	ID=cds-NP_001403924.1;Parent=rna-NM_001416995.1;Dbxref=GeneID:13434,GenBank:NP_001403924.1,MGI:MGI:1274787;Name=NP_001403924.1;Note=isoform 2 is encoded by transcript variant 2;gbkey=CDS;gene=Trdmt1;product=tRNA (cytosine(38)-C(5))-methyltransferase isoform 2;protein_id=NP_001403924.1;extra_copy_number=0
CM058242.1	Liftoff	CDS	21499424	21499767	.	-	.	ID=cds-NP_001403924.1;Parent=rna-NM_001416995.1;Dbxref=GeneID:13434,GenBank:NP_001403924.1,MGI:MGI:1274787;Name=NP_001403924.1;Note=isoform 2 is encoded by transcript variant 2;gbkey=CDS;gene=Trdmt1;product=tRNA (cytosine(38)-C(5))-methyltransferase isoform 2;protein_id=NP_001403924.1;extra_copy_number=0
CM058242.1	Liftoff	CDS	21500931	21501014	.	-	.	ID=cds-NP_001403924.1;Parent=rna-NM_001416995.1;Dbxref=GeneID:13434,GenBank:NP_001403924.1,MGI:MGI:1274787;Name=NP_001403924.1;Note=isoform 2 is encoded by transcript variant 2;gbkey=CDS;gene=Trdmt1;product=tRNA (cytosine(38)-C(5))-methyltransferase isoform 2;protein_id=NP_001403924.1;extra_copy_number=0
CM058242.1	Liftoff	CDS	21501746	21501815	.	-	.	ID=cds-NP_001403924.1;Parent=rna-NM_001416995.1;Dbxref=GeneID:13434,GenBank:NP_001403924.1,MGI:MGI:1274787;Name=NP_001403924.1;Note=isoform 2 is encoded by transcript variant 2;gbkey=CDS;gene=Trdmt1;product=tRNA (cytosine(38)-C(5))-methyltransferase isoform 2;protein_id=NP_001403924.1;extra_copy_number=0
CM058242.1	Liftoff	CDS	21502492	21502557	.	-	.	ID=cds-NP_001403924.1;Parent=rna-NM_001416995.1;Dbxref=GeneID:13434,GenBank:NP_001403924.1,MGI:MGI:1274787;Name=NP_001403924.1;Note=isoform 2 is encoded by transcript variant 2;gbkey=CDS;gene=Trdmt1;product=tRNA (cytosine(38)-C(5))-methyltransferase isoform 2;protein_id=NP_001403924.1;extra_copy_number=0
CM058242.1	Liftoff	CDS	21503094	21503165	.	-	.	ID=cds-NP_001403924.1;Parent=rna-NM_001416995.1;Dbxref=GeneID:13434,GenBank:NP_001403924.1,MGI:MGI:1274787;Name=NP_001403924.1;Note=isoform 2 is encoded by transcript variant 2;gbkey=CDS;gene=Trdmt1;product=tRNA (cytosine(38)-C(5))-methyltransferase isoform 2;protein_id=NP_001403924.1;extra_copy_number=0
CM058242.1	Liftoff	CDS	21505286	21505323	.	-	.	ID=cds-NP_001403924.1;Parent=rna-NM_001416995.1;Dbxref=GeneID:13434,GenBank:NP_001403924.1,MGI:MGI:1274787;Name=NP_001403924.1;Note=isoform 2 is encoded by transcript variant 2;gbkey=CDS;gene=Trdmt1;product=tRNA (cytosine(38)-C(5))-methyltransferase isoform 2;protein_id=NP_001403924.1;extra_copy_number=0
CM058242.1	Liftoff	mRNA	21484548	21514869	.	-	.	ID=rna-NM_001416996.1;Parent=gene-Trdmt1;Dbxref=GeneID:13434,GenBank:NM_001416996.1,MGI:MGI:1274787;Name=NM_001416996.1;gbkey=mRNA;gene=Trdmt1;product=tRNA aspartic acid methyltransferase 1%2C transcript variant 3;transcript_id=NM_001416996.1;matches_ref_protein=True;valid_ORF=True;extra_copy_number=0
CM058242.1	Liftoff	exon	21484548	21491359	.	-	.	ID=exon-NM_001416996.1-11;Parent=rna-NM_001416996.1;Dbxref=GeneID:13434,GenBank:NM_001416996.1,MGI:MGI:1274787;gbkey=mRNA;gene=Trdmt1;product=tRNA aspartic acid methyltransferase 1%2C transcript variant 3;transcript_id=NM_001416996.1;extra_copy_number=0
CM058242.1	Liftoff	exon	21495683	21495812	.	-	.	ID=exon-NM_001416996.1-10;Parent=rna-NM_001416996.1;Dbxref=GeneID:13434,GenBank:NM_001416996.1,MGI:MGI:1274787;gbkey=mRNA;gene=Trdmt1;product=tRNA aspartic acid methyltransferase 1%2C transcript variant 3;transcript_id=NM_001416996.1;extra_copy_number=0
CM058242.1	Liftoff	exon	21496327	21496384	.	-	.	ID=exon-NM_001416996.1-9;Parent=rna-NM_001416996.1;Dbxref=GeneID:13434,GenBank:NM_001416996.1,MGI:MGI:1274787;gbkey=mRNA;gene=Trdmt1;product=tRNA aspartic acid methyltransferase 1%2C transcript variant 3;transcript_id=NM_001416996.1;extra_copy_number=0
CM058242.1	Liftoff	exon	21499424	21499767	.	-	.	ID=exon-NM_001416996.1-8;Parent=rna-NM_001416996.1;Dbxref=GeneID:13434,GenBank:NM_001416996.1,MGI:MGI:1274787;gbkey=mRNA;gene=Trdmt1;product=tRNA aspartic acid methyltransferase 1%2C transcript variant 3;transcript_id=NM_001416996.1;extra_copy_number=0
CM058242.1	Liftoff	exon	21500931	21501014	.	-	.	ID=exon-NM_001416996.1-7;Parent=rna-NM_001416996.1;Dbxref=GeneID:13434,GenBank:NM_001416996.1,MGI:MGI:1274787;gbkey=mRNA;gene=Trdmt1;product=tRNA aspartic acid methyltransferase 1%2C transcript variant 3;transcript_id=NM_001416996.1;extra_copy_number=0
CM058242.1	Liftoff	exon	21501746	21501815	.	-	.	ID=exon-NM_001416996.1-6;Parent=rna-NM_001416996.1;Dbxref=GeneID:13434,GenBank:NM_001416996.1,MGI:MGI:1274787;gbkey=mRNA;gene=Trdmt1;product=tRNA aspartic acid methyltransferase 1%2C transcript variant 3;transcript_id=NM_001416996.1;extra_copy_number=0
CM058242.1	Liftoff	exon	21502492	21502557	.	-	.	ID=exon-NM_001416996.1-5;Parent=rna-NM_001416996.1;Dbxref=GeneID:13434,GenBank:NM_001416996.1,MGI:MGI:1274787;gbkey=mRNA;gene=Trdmt1;product=tRNA aspartic acid methyltransferase 1%2C transcript variant 3;transcript_id=NM_001416996.1;extra_copy_number=0
CM058242.1	Liftoff	exon	21503094	21503165	.	-	.	ID=exon-NM_001416996.1-4;Parent=rna-NM_001416996.1;Dbxref=GeneID:13434,GenBank:NM_001416996.1,MGI:MGI:1274787;gbkey=mRNA;gene=Trdmt1;product=tRNA aspartic acid methyltransferase 1%2C transcript variant 3;transcript_id=NM_001416996.1;extra_copy_number=0
CM058242.1	Liftoff	exon	21505286	21505362	.	-	.	ID=exon-NM_001416996.1-3;Parent=rna-NM_001416996.1;Dbxref=GeneID:13434,GenBank:NM_001416996.1,MGI:MGI:1274787;gbkey=mRNA;gene=Trdmt1;product=tRNA aspartic acid methyltransferase 1%2C transcript variant 3;transcript_id=NM_001416996.1;extra_copy_number=0
CM058242.1	Liftoff	exon	21513052	21513161	.	-	.	ID=exon-NM_001416996.1-2;Parent=rna-NM_001416996.1;Dbxref=GeneID:13434,GenBank:NM_001416996.1,MGI:MGI:1274787;gbkey=mRNA;gene=Trdmt1;product=tRNA aspartic acid methyltransferase 1%2C transcript variant 3;transcript_id=NM_001416996.1;extra_copy_number=0
CM058242.1	Liftoff	exon	21514713	21514869	.	-	.	ID=exon-NM_001416996.1-1;Parent=rna-NM_001416996.1;Dbxref=GeneID:13434,GenBank:NM_001416996.1,MGI:MGI:1274787;gbkey=mRNA;gene=Trdmt1;product=tRNA aspartic acid methyltransferase 1%2C transcript variant 3;transcript_id=NM_001416996.1;extra_copy_number=0
CM058242.1	Liftoff	CDS	21491187	21491359	.	-	.	ID=cds-NP_001403925.1;Parent=rna-NM_001416996.1;Dbxref=GeneID:13434,GenBank:NP_001403925.1,MGI:MGI:1274787;Name=NP_001403925.1;Note=isoform 2 is encoded by transcript variant 3;gbkey=CDS;gene=Trdmt1;product=tRNA (cytosine(38)-C(5))-methyltransferase isoform 2;protein_id=NP_001403925.1;extra_copy_number=0
CM058242.1	Liftoff	CDS	21495683	21495812	.	-	.	ID=cds-NP_001403925.1;Parent=rna-NM_001416996.1;Dbxref=GeneID:13434,GenBank:NP_001403925.1,MGI:MGI:1274787;Name=NP_001403925.1;Note=isoform 2 is encoded by transcript variant 3;gbkey=CDS;gene=Trdmt1;product=tRNA (cytosine(38)-C(5))-methyltransferase isoform 2;protein_id=NP_001403925.1;extra_copy_number=0
CM058242.1	Liftoff	CDS	21496327	21496384	.	-	.	ID=cds-NP_001403925.1;Parent=rna-NM_001416996.1;Dbxref=GeneID:13434,GenBank:NP_001403925.1,MGI:MGI:1274787;Name=NP_001403925.1;Note=isoform 2 is encoded by transcript variant 3;gbkey=CDS;gene=Trdmt1;product=tRNA (cytosine(38)-C(5))-methyltransferase isoform 2;protein_id=NP_001403925.1;extra_copy_number=0
CM058242.1	Liftoff	CDS	21499424	21499767	.	-	.	ID=cds-NP_001403925.1;Parent=rna-NM_001416996.1;Dbxref=GeneID:13434,GenBank:NP_001403925.1,MGI:MGI:1274787;Name=NP_001403925.1;Note=isoform 2 is encoded by transcript variant 3;gbkey=CDS;gene=Trdmt1;product=tRNA (cytosine(38)-C(5))-methyltransferase isoform 2;protein_id=NP_001403925.1;extra_copy_number=0
CM058242.1	Liftoff	CDS	21500931	21501014	.	-	.	ID=cds-NP_001403925.1;Parent=rna-NM_001416996.1;Dbxref=GeneID:13434,GenBank:NP_001403925.1,MGI:MGI:1274787;Name=NP_001403925.1;Note=isoform 2 is encoded by transcript variant 3;gbkey=CDS;gene=Trdmt1;product=tRNA (cytosine(38)-C(5))-methyltransferase isoform 2;protein_id=NP_001403925.1;extra_copy_number=0
CM058242.1	Liftoff	CDS	21501746	21501815	.	-	.	ID=cds-NP_001403925.1;Parent=rna-NM_001416996.1;Dbxref=GeneID:13434,GenBank:NP_001403925.1,MGI:MGI:1274787;Name=NP_001403925.1;Note=isoform 2 is encoded by transcript variant 3;gbkey=CDS;gene=Trdmt1;product=tRNA (cytosine(38)-C(5))-methyltransferase isoform 2;protein_id=NP_001403925.1;extra_copy_number=0
CM058242.1	Liftoff	CDS	21502492	21502557	.	-	.	ID=cds-NP_001403925.1;Parent=rna-NM_001416996.1;Dbxref=GeneID:13434,GenBank:NP_001403925.1,MGI:MGI:1274787;Name=NP_001403925.1;Note=isoform 2 is encoded by transcript variant 3;gbkey=CDS;gene=Trdmt1;product=tRNA (cytosine(38)-C(5))-methyltransferase isoform 2;protein_id=NP_001403925.1;extra_copy_number=0
CM058242.1	Liftoff	CDS	21503094	21503165	.	-	.	ID=cds-NP_001403925.1;Parent=rna-NM_001416996.1;Dbxref=GeneID:13434,GenBank:NP_001403925.1,MGI:MGI:1274787;Name=NP_001403925.1;Note=isoform 2 is encoded by transcript variant 3;gbkey=CDS;gene=Trdmt1;product=tRNA (cytosine(38)-C(5))-methyltransferase isoform 2;protein_id=NP_001403925.1;extra_copy_number=0
CM058242.1	Liftoff	CDS	21505286	21505323	.	-	.	ID=cds-NP_001403925.1;Parent=rna-NM_001416996.1;Dbxref=GeneID:13434,GenBank:NP_001403925.1,MGI:MGI:1274787;Name=NP_001403925.1;Note=isoform 2 is encoded by transcript variant 3;gbkey=CDS;gene=Trdmt1;product=tRNA (cytosine(38)-C(5))-methyltransferase isoform 2;protein_id=NP_001403925.1;extra_copy_number=0
CM058242.1	Liftoff	mRNA	21484548	21524332	.	-	.	ID=rna-NM_001416997.1;Parent=gene-Trdmt1;Dbxref=GeneID:13434,GenBank:NM_001416997.1,MGI:MGI:1274787;Name=NM_001416997.1;gbkey=mRNA;gene=Trdmt1;product=tRNA aspartic acid methyltransferase 1%2C transcript variant 4;transcript_id=NM_001416997.1;matches_ref_protein=True;valid_ORF=True;extra_copy_number=0
CM058242.1	Liftoff	exon	21484548	21491359	.	-	.	ID=exon-NM_001416997.1-12;Parent=rna-NM_001416997.1;Dbxref=GeneID:13434,GenBank:NM_001416997.1,MGI:MGI:1274787;gbkey=mRNA;gene=Trdmt1;product=tRNA aspartic acid methyltransferase 1%2C transcript variant 4;transcript_id=NM_001416997.1;extra_copy_number=0
CM058242.1	Liftoff	exon	21495683	21495812	.	-	.	ID=exon-NM_001416997.1-11;Parent=rna-NM_001416997.1;Dbxref=GeneID:13434,GenBank:NM_001416997.1,MGI:MGI:1274787;gbkey=mRNA;gene=Trdmt1;product=tRNA aspartic acid methyltransferase 1%2C transcript variant 4;transcript_id=NM_001416997.1;extra_copy_number=0
CM058242.1	Liftoff	exon	21496327	21496384	.	-	.	ID=exon-NM_001416997.1-10;Parent=rna-NM_001416997.1;Dbxref=GeneID:13434,GenBank:NM_001416997.1,MGI:MGI:1274787;gbkey=mRNA;gene=Trdmt1;product=tRNA aspartic acid methyltransferase 1%2C transcript variant 4;transcript_id=NM_001416997.1;extra_copy_number=0
CM058242.1	Liftoff	exon	21499424	21499767	.	-	.	ID=exon-NM_001416997.1-9;Parent=rna-NM_001416997.1;Dbxref=GeneID:13434,GenBank:NM_001416997.1,MGI:MGI:1274787;gbkey=mRNA;gene=Trdmt1;product=tRNA aspartic acid methyltransferase 1%2C transcript variant 4;transcript_id=NM_001416997.1;extra_copy_number=0
CM058242.1	Liftoff	exon	21500931	21501014	.	-	.	ID=exon-NM_001416997.1-8;Parent=rna-NM_001416997.1;Dbxref=GeneID:13434,GenBank:NM_001416997.1,MGI:MGI:1274787;gbkey=mRNA;gene=Trdmt1;product=tRNA aspartic acid methyltransferase 1%2C transcript variant 4;transcript_id=NM_001416997.1;extra_copy_number=0
CM058242.1	Liftoff	exon	21501746	21501815	.	-	.	ID=exon-NM_001416997.1-7;Parent=rna-NM_001416997.1;Dbxref=GeneID:13434,GenBank:NM_001416997.1,MGI:MGI:1274787;gbkey=mRNA;gene=Trdmt1;product=tRNA aspartic acid methyltransferase 1%2C transcript variant 4;transcript_id=NM_001416997.1;extra_copy_number=0
CM058242.1	Liftoff	exon	21502492	21502557	.	-	.	ID=exon-NM_001416997.1-6;Parent=rna-NM_001416997.1;Dbxref=GeneID:13434,GenBank:NM_001416997.1,MGI:MGI:1274787;gbkey=mRNA;gene=Trdmt1;product=tRNA aspartic acid methyltransferase 1%2C transcript variant 4;transcript_id=NM_001416997.1;extra_copy_number=0
CM058242.1	Liftoff	exon	21503094	21503165	.	-	.	ID=exon-NM_001416997.1-5;Parent=rna-NM_001416997.1;Dbxref=GeneID:13434,GenBank:NM_001416997.1,MGI:MGI:1274787;gbkey=mRNA;gene=Trdmt1;product=tRNA aspartic acid methyltransferase 1%2C transcript variant 4;transcript_id=NM_001416997.1;extra_copy_number=0
CM058242.1	Liftoff	exon	21504619	21504665	.	-	.	ID=exon-NM_001416997.1-4;Parent=rna-NM_001416997.1;Dbxref=GeneID:13434,GenBank:NM_001416997.1,MGI:MGI:1274787;gbkey=mRNA;gene=Trdmt1;product=tRNA aspartic acid methyltransferase 1%2C transcript variant 4;transcript_id=NM_001416997.1;extra_copy_number=0
CM058242.1	Liftoff	exon	21505286	21505362	.	-	.	ID=exon-NM_001416997.1-3;Parent=rna-NM_001416997.1;Dbxref=GeneID:13434,GenBank:NM_001416997.1,MGI:MGI:1274787;gbkey=mRNA;gene=Trdmt1;product=tRNA aspartic acid methyltransferase 1%2C transcript variant 4;transcript_id=NM_001416997.1;extra_copy_number=0
CM058242.1	Liftoff	exon	21513052	21513161	.	-	.	ID=exon-NM_001416997.1-2;Parent=rna-NM_001416997.1;Dbxref=GeneID:13434,GenBank:NM_001416997.1,MGI:MGI:1274787;gbkey=mRNA;gene=Trdmt1;product=tRNA aspartic acid methyltransferase 1%2C transcript variant 4;transcript_id=NM_001416997.1;extra_copy_number=0
CM058242.1	Liftoff	exon	21524237	21524332	.	-	.	ID=exon-NM_001416997.1-1;Parent=rna-NM_001416997.1;Dbxref=GeneID:13434,GenBank:NM_001416997.1,MGI:MGI:1274787;gbkey=mRNA;gene=Trdmt1;product=tRNA aspartic acid methyltransferase 1%2C transcript variant 4;transcript_id=NM_001416997.1;extra_copy_number=0
CM058242.1	Liftoff	CDS	21491187	21491359	.	-	.	ID=cds-NP_001403926.1;Parent=rna-NM_001416997.1;Dbxref=GeneID:13434,GenBank:NP_001403926.1,MGI:MGI:1274787;Name=NP_001403926.1;Note=isoform 3 is encoded by transcript variant 4;gbkey=CDS;gene=Trdmt1;product=tRNA (cytosine(38)-C(5))-methyltransferase isoform 3;protein_id=NP_001403926.1;extra_copy_number=0
CM058242.1	Liftoff	CDS	21495683	21495812	.	-	.	ID=cds-NP_001403926.1;Parent=rna-NM_001416997.1;Dbxref=GeneID:13434,GenBank:NP_001403926.1,MGI:MGI:1274787;Name=NP_001403926.1;Note=isoform 3 is encoded by transcript variant 4;gbkey=CDS;gene=Trdmt1;product=tRNA (cytosine(38)-C(5))-methyltransferase isoform 3;protein_id=NP_001403926.1;extra_copy_number=0
CM058242.1	Liftoff	CDS	21496327	21496384	.	-	.	ID=cds-NP_001403926.1;Parent=rna-NM_001416997.1;Dbxref=GeneID:13434,GenBank:NP_001403926.1,MGI:MGI:1274787;Name=NP_001403926.1;Note=isoform 3 is encoded by transcript variant 4;gbkey=CDS;gene=Trdmt1;product=tRNA (cytosine(38)-C(5))-methyltransferase isoform 3;protein_id=NP_001403926.1;extra_copy_number=0
CM058242.1	Liftoff	CDS	21499424	21499767	.	-	.	ID=cds-NP_001403926.1;Parent=rna-NM_001416997.1;Dbxref=GeneID:13434,GenBank:NP_001403926.1,MGI:MGI:1274787;Name=NP_001403926.1;Note=isoform 3 is encoded by transcript variant 4;gbkey=CDS;gene=Trdmt1;product=tRNA (cytosine(38)-C(5))-methyltransferase isoform 3;protein_id=NP_001403926.1;extra_copy_number=0
CM058242.1	Liftoff	CDS	21500931	21501014	.	-	.	ID=cds-NP_001403926.1;Parent=rna-NM_001416997.1;Dbxref=GeneID:13434,GenBank:NP_001403926.1,MGI:MGI:1274787;Name=NP_001403926.1;Note=isoform 3 is encoded by transcript variant 4;gbkey=CDS;gene=Trdmt1;product=tRNA (cytosine(38)-C(5))-methyltransferase isoform 3;protein_id=NP_001403926.1;extra_copy_number=0
CM058242.1	Liftoff	CDS	21501746	21501815	.	-	.	ID=cds-NP_001403926.1;Parent=rna-NM_001416997.1;Dbxref=GeneID:13434,GenBank:NP_001403926.1,MGI:MGI:1274787;Name=NP_001403926.1;Note=isoform 3 is encoded by transcript variant 4;gbkey=CDS;gene=Trdmt1;product=tRNA (cytosine(38)-C(5))-methyltransferase isoform 3;protein_id=NP_001403926.1;extra_copy_number=0
CM058242.1	Liftoff	CDS	21502492	21502557	.	-	.	ID=cds-NP_001403926.1;Parent=rna-NM_001416997.1;Dbxref=GeneID:13434,GenBank:NP_001403926.1,MGI:MGI:1274787;Name=NP_001403926.1;Note=isoform 3 is encoded by transcript variant 4;gbkey=CDS;gene=Trdmt1;product=tRNA (cytosine(38)-C(5))-methyltransferase isoform 3;protein_id=NP_001403926.1;extra_copy_number=0
CM058242.1	Liftoff	CDS	21503094	21503146	.	-	.	ID=cds-NP_001403926.1;Parent=rna-NM_001416997.1;Dbxref=GeneID:13434,GenBank:NP_001403926.1,MGI:MGI:1274787;Name=NP_001403926.1;Note=isoform 3 is encoded by transcript variant 4;gbkey=CDS;gene=Trdmt1;product=tRNA (cytosine(38)-C(5))-methyltransferase isoform 3;protein_id=NP_001403926.1;extra_copy_number=0
CM058242.1	Liftoff	mRNA	21484548	21524332	.	-	.	ID=rna-NM_001416998.1;Parent=gene-Trdmt1;Dbxref=GeneID:13434,GenBank:NM_001416998.1,MGI:MGI:1274787;Name=NM_001416998.1;gbkey=mRNA;gene=Trdmt1;product=tRNA aspartic acid methyltransferase 1%2C transcript variant 5;transcript_id=NM_001416998.1;matches_ref_protein=True;valid_ORF=True;extra_copy_number=0
CM058242.1	Liftoff	exon	21484548	21491359	.	-	.	ID=exon-NM_001416998.1-11;Parent=rna-NM_001416998.1;Dbxref=GeneID:13434,GenBank:NM_001416998.1,MGI:MGI:1274787;gbkey=mRNA;gene=Trdmt1;product=tRNA aspartic acid methyltransferase 1%2C transcript variant 5;transcript_id=NM_001416998.1;extra_copy_number=0
CM058242.1	Liftoff	exon	21495683	21495812	.	-	.	ID=exon-NM_001416998.1-10;Parent=rna-NM_001416998.1;Dbxref=GeneID:13434,GenBank:NM_001416998.1,MGI:MGI:1274787;gbkey=mRNA;gene=Trdmt1;product=tRNA aspartic acid methyltransferase 1%2C transcript variant 5;transcript_id=NM_001416998.1;extra_copy_number=0
CM058242.1	Liftoff	exon	21496327	21496384	.	-	.	ID=exon-NM_001416998.1-9;Parent=rna-NM_001416998.1;Dbxref=GeneID:13434,GenBank:NM_001416998.1,MGI:MGI:1274787;gbkey=mRNA;gene=Trdmt1;product=tRNA aspartic acid methyltransferase 1%2C transcript variant 5;transcript_id=NM_001416998.1;extra_copy_number=0
CM058242.1	Liftoff	exon	21499424	21499767	.	-	.	ID=exon-NM_001416998.1-8;Parent=rna-NM_001416998.1;Dbxref=GeneID:13434,GenBank:NM_001416998.1,MGI:MGI:1274787;gbkey=mRNA;gene=Trdmt1;product=tRNA aspartic acid methyltransferase 1%2C transcript variant 5;transcript_id=NM_001416998.1;extra_copy_number=0
CM058242.1	Liftoff	exon	21500931	21501014	.	-	.	ID=exon-NM_001416998.1-7;Parent=rna-NM_001416998.1;Dbxref=GeneID:13434,GenBank:NM_001416998.1,MGI:MGI:1274787;gbkey=mRNA;gene=Trdmt1;product=tRNA aspartic acid methyltransferase 1%2C transcript variant 5;transcript_id=NM_001416998.1;extra_copy_number=0
CM058242.1	Liftoff	exon	21501746	21501815	.	-	.	ID=exon-NM_001416998.1-6;Parent=rna-NM_001416998.1;Dbxref=GeneID:13434,GenBank:NM_001416998.1,MGI:MGI:1274787;gbkey=mRNA;gene=Trdmt1;product=tRNA aspartic acid methyltransferase 1%2C transcript variant 5;transcript_id=NM_001416998.1;extra_copy_number=0
CM058242.1	Liftoff	exon	21502492	21502557	.	-	.	ID=exon-NM_001416998.1-5;Parent=rna-NM_001416998.1;Dbxref=GeneID:13434,GenBank:NM_001416998.1,MGI:MGI:1274787;gbkey=mRNA;gene=Trdmt1;product=tRNA aspartic acid methyltransferase 1%2C transcript variant 5;transcript_id=NM_001416998.1;extra_copy_number=0
CM058242.1	Liftoff	exon	21503094	21503165	.	-	.	ID=exon-NM_001416998.1-4;Parent=rna-NM_001416998.1;Dbxref=GeneID:13434,GenBank:NM_001416998.1,MGI:MGI:1274787;gbkey=mRNA;gene=Trdmt1;product=tRNA aspartic acid methyltransferase 1%2C transcript variant 5;transcript_id=NM_001416998.1;extra_copy_number=0
CM058242.1	Liftoff	exon	21504619	21504665	.	-	.	ID=exon-NM_001416998.1-3;Parent=rna-NM_001416998.1;Dbxref=GeneID:13434,GenBank:NM_001416998.1,MGI:MGI:1274787;gbkey=mRNA;gene=Trdmt1;product=tRNA aspartic acid methyltransferase 1%2C transcript variant 5;transcript_id=NM_001416998.1;extra_copy_number=0
CM058242.1	Liftoff	exon	21505286	21505362	.	-	.	ID=exon-NM_001416998.1-2;Parent=rna-NM_001416998.1;Dbxref=GeneID:13434,GenBank:NM_001416998.1,MGI:MGI:1274787;gbkey=mRNA;gene=Trdmt1;product=tRNA aspartic acid methyltransferase 1%2C transcript variant 5;transcript_id=NM_001416998.1;extra_copy_number=0
CM058242.1	Liftoff	exon	21524237	21524332	.	-	.	ID=exon-NM_001416998.1-1;Parent=rna-NM_001416998.1;Dbxref=GeneID:13434,GenBank:NM_001416998.1,MGI:MGI:1274787;gbkey=mRNA;gene=Trdmt1;product=tRNA aspartic acid methyltransferase 1%2C transcript variant 5;transcript_id=NM_001416998.1;extra_copy_number=0
CM058242.1	Liftoff	CDS	21491187	21491359	.	-	.	ID=cds-NP_001403927.1;Parent=rna-NM_001416998.1;Dbxref=GeneID:13434,GenBank:NP_001403927.1,MGI:MGI:1274787;Name=NP_001403927.1;Note=isoform 3 is encoded by transcript variant 5;gbkey=CDS;gene=Trdmt1;product=tRNA (cytosine(38)-C(5))-methyltransferase isoform 3;protein_id=NP_001403927.1;extra_copy_number=0
CM058242.1	Liftoff	CDS	21495683	21495812	.	-	.	ID=cds-NP_001403927.1;Parent=rna-NM_001416998.1;Dbxref=GeneID:13434,GenBank:NP_001403927.1,MGI:MGI:1274787;Name=NP_001403927.1;Note=isoform 3 is encoded by transcript variant 5;gbkey=CDS;gene=Trdmt1;product=tRNA (cytosine(38)-C(5))-methyltransferase isoform 3;protein_id=NP_001403927.1;extra_copy_number=0
CM058242.1	Liftoff	CDS	21496327	21496384	.	-	.	ID=cds-NP_001403927.1;Parent=rna-NM_001416998.1;Dbxref=GeneID:13434,GenBank:NP_001403927.1,MGI:MGI:1274787;Name=NP_001403927.1;Note=isoform 3 is encoded by transcript variant 5;gbkey=CDS;gene=Trdmt1;product=tRNA (cytosine(38)-C(5))-methyltransferase isoform 3;protein_id=NP_001403927.1;extra_copy_number=0
CM058242.1	Liftoff	CDS	21499424	21499767	.	-	.	ID=cds-NP_001403927.1;Parent=rna-NM_001416998.1;Dbxref=GeneID:13434,GenBank:NP_001403927.1,MGI:MGI:1274787;Name=NP_001403927.1;Note=isoform 3 is encoded by transcript variant 5;gbkey=CDS;gene=Trdmt1;product=tRNA (cytosine(38)-C(5))-methyltransferase isoform 3;protein_id=NP_001403927.1;extra_copy_number=0
CM058242.1	Liftoff	CDS	21500931	21501014	.	-	.	ID=cds-NP_001403927.1;Parent=rna-NM_001416998.1;Dbxref=GeneID:13434,GenBank:NP_001403927.1,MGI:MGI:1274787;Name=NP_001403927.1;Note=isoform 3 is encoded by transcript variant 5;gbkey=CDS;gene=Trdmt1;product=tRNA (cytosine(38)-C(5))-methyltransferase isoform 3;protein_id=NP_001403927.1;extra_copy_number=0
CM058242.1	Liftoff	CDS	21501746	21501815	.	-	.	ID=cds-NP_001403927.1;Parent=rna-NM_001416998.1;Dbxref=GeneID:13434,GenBank:NP_001403927.1,MGI:MGI:1274787;Name=NP_001403927.1;Note=isoform 3 is encoded by transcript variant 5;gbkey=CDS;gene=Trdmt1;product=tRNA (cytosine(38)-C(5))-methyltransferase isoform 3;protein_id=NP_001403927.1;extra_copy_number=0
CM058242.1	Liftoff	CDS	21502492	21502557	.	-	.	ID=cds-NP_001403927.1;Parent=rna-NM_001416998.1;Dbxref=GeneID:13434,GenBank:NP_001403927.1,MGI:MGI:1274787;Name=NP_001403927.1;Note=isoform 3 is encoded by transcript variant 5;gbkey=CDS;gene=Trdmt1;product=tRNA (cytosine(38)-C(5))-methyltransferase isoform 3;protein_id=NP_001403927.1;extra_copy_number=0
CM058242.1	Liftoff	CDS	21503094	21503146	.	-	.	ID=cds-NP_001403927.1;Parent=rna-NM_001416998.1;Dbxref=GeneID:13434,GenBank:NP_001403927.1,MGI:MGI:1274787;Name=NP_001403927.1;Note=isoform 3 is encoded by transcript variant 5;gbkey=CDS;gene=Trdmt1;product=tRNA (cytosine(38)-C(5))-methyltransferase isoform 3;protein_id=NP_001403927.1;extra_copy_number=0
CM058242.1	Liftoff	mRNA	21484548	21524332	.	-	.	ID=rna-NM_010067.5;Parent=gene-Trdmt1;Dbxref=GeneID:13434,GenBank:NM_010067.5,MGI:MGI:1274787;Name=NM_010067.5;gbkey=mRNA;gene=Trdmt1;product=tRNA aspartic acid methyltransferase 1%2C transcript variant 1;tag=RefSeq Select;transcript_id=NM_010067.5;matches_ref_protein=True;valid_ORF=True;extra_copy_number=0
CM058242.1	Liftoff	exon	21484548	21491359	.	-	.	ID=exon-NM_010067.5-11;Parent=rna-NM_010067.5;Dbxref=GeneID:13434,GenBank:NM_010067.5,MGI:MGI:1274787;gbkey=mRNA;gene=Trdmt1;product=tRNA aspartic acid methyltransferase 1%2C transcript variant 1;tag=RefSeq Select;transcript_id=NM_010067.5;extra_copy_number=0
CM058242.1	Liftoff	exon	21495683	21495812	.	-	.	ID=exon-NM_010067.5-10;Parent=rna-NM_010067.5;Dbxref=GeneID:13434,GenBank:NM_010067.5,MGI:MGI:1274787;gbkey=mRNA;gene=Trdmt1;product=tRNA aspartic acid methyltransferase 1%2C transcript variant 1;tag=RefSeq Select;transcript_id=NM_010067.5;extra_copy_number=0
CM058242.1	Liftoff	exon	21496327	21496384	.	-	.	ID=exon-NM_010067.5-9;Parent=rna-NM_010067.5;Dbxref=GeneID:13434,GenBank:NM_010067.5,MGI:MGI:1274787;gbkey=mRNA;gene=Trdmt1;product=tRNA aspartic acid methyltransferase 1%2C transcript variant 1;tag=RefSeq Select;transcript_id=NM_010067.5;extra_copy_number=0
CM058242.1	Liftoff	exon	21499424	21499767	.	-	.	ID=exon-NM_010067.5-8;Parent=rna-NM_010067.5;Dbxref=GeneID:13434,GenBank:NM_010067.5,MGI:MGI:1274787;gbkey=mRNA;gene=Trdmt1;product=tRNA aspartic acid methyltransferase 1%2C transcript variant 1;tag=RefSeq Select;transcript_id=NM_010067.5;extra_copy_number=0
CM058242.1	Liftoff	exon	21500931	21501014	.	-	.	ID=exon-NM_010067.5-7;Parent=rna-NM_010067.5;Dbxref=GeneID:13434,GenBank:NM_010067.5,MGI:MGI:1274787;gbkey=mRNA;gene=Trdmt1;product=tRNA aspartic acid methyltransferase 1%2C transcript variant 1;tag=RefSeq Select;transcript_id=NM_010067.5;extra_copy_number=0
CM058242.1	Liftoff	exon	21501746	21501815	.	-	.	ID=exon-NM_010067.5-6;Parent=rna-NM_010067.5;Dbxref=GeneID:13434,GenBank:NM_010067.5,MGI:MGI:1274787;gbkey=mRNA;gene=Trdmt1;product=tRNA aspartic acid methyltransferase 1%2C transcript variant 1;tag=RefSeq Select;transcript_id=NM_010067.5;extra_copy_number=0
CM058242.1	Liftoff	exon	21502492	21502557	.	-	.	ID=exon-NM_010067.5-5;Parent=rna-NM_010067.5;Dbxref=GeneID:13434,GenBank:NM_010067.5,MGI:MGI:1274787;gbkey=mRNA;gene=Trdmt1;product=tRNA aspartic acid methyltransferase 1%2C transcript variant 1;tag=RefSeq Select;transcript_id=NM_010067.5;extra_copy_number=0
CM058242.1	Liftoff	exon	21503094	21503165	.	-	.	ID=exon-NM_010067.5-4;Parent=rna-NM_010067.5;Dbxref=GeneID:13434,GenBank:NM_010067.5,MGI:MGI:1274787;gbkey=mRNA;gene=Trdmt1;product=tRNA aspartic acid methyltransferase 1%2C transcript variant 1;tag=RefSeq Select;transcript_id=NM_010067.5;extra_copy_number=0
CM058242.1	Liftoff	exon	21505286	21505362	.	-	.	ID=exon-NM_010067.5-3;Parent=rna-NM_010067.5;Dbxref=GeneID:13434,GenBank:NM_010067.5,MGI:MGI:1274787;gbkey=mRNA;gene=Trdmt1;product=tRNA aspartic acid methyltransferase 1%2C transcript variant 1;tag=RefSeq Select;transcript_id=NM_010067.5;extra_copy_number=0
CM058242.1	Liftoff	exon	21513052	21513161	.	-	.	ID=exon-NM_010067.5-2;Parent=rna-NM_010067.5;Dbxref=GeneID:13434,GenBank:NM_010067.5,MGI:MGI:1274787;gbkey=mRNA;gene=Trdmt1;product=tRNA aspartic acid methyltransferase 1%2C transcript variant 1;tag=RefSeq Select;transcript_id=NM_010067.5;extra_copy_number=0
CM058242.1	Liftoff	exon	21524237	21524332	.	-	.	ID=exon-NM_010067.5-1;Parent=rna-NM_010067.5;Dbxref=GeneID:13434,GenBank:NM_010067.5,MGI:MGI:1274787;gbkey=mRNA;gene=Trdmt1;product=tRNA aspartic acid methyltransferase 1%2C transcript variant 1;tag=RefSeq Select;transcript_id=NM_010067.5;extra_copy_number=0
CM058242.1	Liftoff	CDS	21491187	21491359	.	-	.	ID=cds-NP_034197.3;Parent=rna-NM_010067.5;Dbxref=CCDS:CCDS15695.1,GeneID:13434,GenBank:NP_034197.3,MGI:MGI:1274787;Name=NP_034197.3;Note=isoform 1 is encoded by transcript variant 1;gbkey=CDS;gene=Trdmt1;product=tRNA (cytosine(38)-C(5))-methyltransferase isoform 1;protein_id=NP_034197.3;tag=RefSeq Select;extra_copy_number=0
CM058242.1	Liftoff	CDS	21495683	21495812	.	-	.	ID=cds-NP_034197.3;Parent=rna-NM_010067.5;Dbxref=CCDS:CCDS15695.1,GeneID:13434,GenBank:NP_034197.3,MGI:MGI:1274787;Name=NP_034197.3;Note=isoform 1 is encoded by transcript variant 1;gbkey=CDS;gene=Trdmt1;product=tRNA (cytosine(38)-C(5))-methyltransferase isoform 1;protein_id=NP_034197.3;tag=RefSeq Select;extra_copy_number=0
CM058242.1	Liftoff	CDS	21496327	21496384	.	-	.	ID=cds-NP_034197.3;Parent=rna-NM_010067.5;Dbxref=CCDS:CCDS15695.1,GeneID:13434,GenBank:NP_034197.3,MGI:MGI:1274787;Name=NP_034197.3;Note=isoform 1 is encoded by transcript variant 1;gbkey=CDS;gene=Trdmt1;product=tRNA (cytosine(38)-C(5))-methyltransferase isoform 1;protein_id=NP_034197.3;tag=RefSeq Select;extra_copy_number=0
CM058242.1	Liftoff	CDS	21499424	21499767	.	-	.	ID=cds-NP_034197.3;Parent=rna-NM_010067.5;Dbxref=CCDS:CCDS15695.1,GeneID:13434,GenBank:NP_034197.3,MGI:MGI:1274787;Name=NP_034197.3;Note=isoform 1 is encoded by transcript variant 1;gbkey=CDS;gene=Trdmt1;product=tRNA (cytosine(38)-C(5))-methyltransferase isoform 1;protein_id=NP_034197.3;tag=RefSeq Select;extra_copy_number=0
CM058242.1	Liftoff	CDS	21500931	21501014	.	-	.	ID=cds-NP_034197.3;Parent=rna-NM_010067.5;Dbxref=CCDS:CCDS15695.1,GeneID:13434,GenBank:NP_034197.3,MGI:MGI:1274787;Name=NP_034197.3;Note=isoform 1 is encoded by transcript variant 1;gbkey=CDS;gene=Trdmt1;product=tRNA (cytosine(38)-C(5))-methyltransferase isoform 1;protein_id=NP_034197.3;tag=RefSeq Select;extra_copy_number=0
CM058242.1	Liftoff	CDS	21501746	21501815	.	-	.	ID=cds-NP_034197.3;Parent=rna-NM_010067.5;Dbxref=CCDS:CCDS15695.1,GeneID:13434,GenBank:NP_034197.3,MGI:MGI:1274787;Name=NP_034197.3;Note=isoform 1 is encoded by transcript variant 1;gbkey=CDS;gene=Trdmt1;product=tRNA (cytosine(38)-C(5))-methyltransferase isoform 1;protein_id=NP_034197.3;tag=RefSeq Select;extra_copy_number=0
CM058242.1	Liftoff	CDS	21502492	21502557	.	-	.	ID=cds-NP_034197.3;Parent=rna-NM_010067.5;Dbxref=CCDS:CCDS15695.1,GeneID:13434,GenBank:NP_034197.3,MGI:MGI:1274787;Name=NP_034197.3;Note=isoform 1 is encoded by transcript variant 1;gbkey=CDS;gene=Trdmt1;product=tRNA (cytosine(38)-C(5))-methyltransferase isoform 1;protein_id=NP_034197.3;tag=RefSeq Select;extra_copy_number=0
CM058242.1	Liftoff	CDS	21503094	21503165	.	-	.	ID=cds-NP_034197.3;Parent=rna-NM_010067.5;Dbxref=CCDS:CCDS15695.1,GeneID:13434,GenBank:NP_034197.3,MGI:MGI:1274787;Name=NP_034197.3;Note=isoform 1 is encoded by transcript variant 1;gbkey=CDS;gene=Trdmt1;product=tRNA (cytosine(38)-C(5))-methyltransferase isoform 1;protein_id=NP_034197.3;tag=RefSeq Select;extra_copy_number=0
CM058242.1	Liftoff	CDS	21505286	21505362	.	-	.	ID=cds-NP_034197.3;Parent=rna-NM_010067.5;Dbxref=CCDS:CCDS15695.1,GeneID:13434,GenBank:NP_034197.3,MGI:MGI:1274787;Name=NP_034197.3;Note=isoform 1 is encoded by transcript variant 1;gbkey=CDS;gene=Trdmt1;product=tRNA (cytosine(38)-C(5))-methyltransferase isoform 1;protein_id=NP_034197.3;tag=RefSeq Select;extra_copy_number=0
CM058242.1	Liftoff	CDS	21513052	21513161	.	-	.	ID=cds-NP_034197.3;Parent=rna-NM_010067.5;Dbxref=CCDS:CCDS15695.1,GeneID:13434,GenBank:NP_034197.3,MGI:MGI:1274787;Name=NP_034197.3;Note=isoform 1 is encoded by transcript variant 1;gbkey=CDS;gene=Trdmt1;product=tRNA (cytosine(38)-C(5))-methyltransferase isoform 1;protein_id=NP_034197.3;tag=RefSeq Select;extra_copy_number=0
CM058242.1	Liftoff	CDS	21524237	21524300	.	-	.	ID=cds-NP_034197.3;Parent=rna-NM_010067.5;Dbxref=CCDS:CCDS15695.1,GeneID:13434,GenBank:NP_034197.3,MGI:MGI:1274787;Name=NP_034197.3;Note=isoform 1 is encoded by transcript variant 1;gbkey=CDS;gene=Trdmt1;product=tRNA (cytosine(38)-C(5))-methyltransferase isoform 1;protein_id=NP_034197.3;tag=RefSeq Select;extra_copy_number=0
CM058242.1	Liftoff	mRNA	21499012	21524332	.	-	.	ID=rna-NM_001416999.1;Parent=gene-Trdmt1;Dbxref=GeneID:13434,GenBank:NM_001416999.1,MGI:MGI:1274787;Name=NM_001416999.1;gbkey=mRNA;gene=Trdmt1;product=tRNA aspartic acid methyltransferase 1%2C transcript variant 6;transcript_id=NM_001416999.1;matches_ref_protein=True;valid_ORF=True;extra_copy_number=0
CM058242.1	Liftoff	exon	21499012	21499767	.	-	.	ID=exon-NM_001416999.1-7;Parent=rna-NM_001416999.1;Dbxref=GeneID:13434,GenBank:NM_001416999.1,MGI:MGI:1274787;gbkey=mRNA;gene=Trdmt1;product=tRNA aspartic acid methyltransferase 1%2C transcript variant 6;transcript_id=NM_001416999.1;extra_copy_number=0
CM058242.1	Liftoff	exon	21500931	21501014	.	-	.	ID=exon-NM_001416999.1-6;Parent=rna-NM_001416999.1;Dbxref=GeneID:13434,GenBank:NM_001416999.1,MGI:MGI:1274787;gbkey=mRNA;gene=Trdmt1;product=tRNA aspartic acid methyltransferase 1%2C transcript variant 6;transcript_id=NM_001416999.1;extra_copy_number=0
CM058242.1	Liftoff	exon	21501746	21501815	.	-	.	ID=exon-NM_001416999.1-5;Parent=rna-NM_001416999.1;Dbxref=GeneID:13434,GenBank:NM_001416999.1,MGI:MGI:1274787;gbkey=mRNA;gene=Trdmt1;product=tRNA aspartic acid methyltransferase 1%2C transcript variant 6;transcript_id=NM_001416999.1;extra_copy_number=0
CM058242.1	Liftoff	exon	21502492	21502557	.	-	.	ID=exon-NM_001416999.1-4;Parent=rna-NM_001416999.1;Dbxref=GeneID:13434,GenBank:NM_001416999.1,MGI:MGI:1274787;gbkey=mRNA;gene=Trdmt1;product=tRNA aspartic acid methyltransferase 1%2C transcript variant 6;transcript_id=NM_001416999.1;extra_copy_number=0
CM058242.1	Liftoff	exon	21503094	21503165	.	-	.	ID=exon-NM_001416999.1-3;Parent=rna-NM_001416999.1;Dbxref=GeneID:13434,GenBank:NM_001416999.1,MGI:MGI:1274787;gbkey=mRNA;gene=Trdmt1;product=tRNA aspartic acid methyltransferase 1%2C transcript variant 6;transcript_id=NM_001416999.1;extra_copy_number=0
CM058242.1	Liftoff	exon	21505286	21505362	.	-	.	ID=exon-NM_001416999.1-2;Parent=rna-NM_001416999.1;Dbxref=GeneID:13434,GenBank:NM_001416999.1,MGI:MGI:1274787;gbkey=mRNA;gene=Trdmt1;product=tRNA aspartic acid methyltransferase 1%2C transcript variant 6;transcript_id=NM_001416999.1;extra_copy_number=0
CM058242.1	Liftoff	exon	21524237	21524332	.	-	.	ID=exon-NM_001416999.1-1;Parent=rna-NM_001416999.1;Dbxref=GeneID:13434,GenBank:NM_001416999.1,MGI:MGI:1274787;gbkey=mRNA;gene=Trdmt1;product=tRNA aspartic acid methyltransferase 1%2C transcript variant 6;transcript_id=NM_001416999.1;extra_copy_number=0
CM058242.1	Liftoff	CDS	21499366	21499767	.	-	.	ID=cds-NP_001403928.1;Parent=rna-NM_001416999.1;Dbxref=GeneID:13434,GenBank:NP_001403928.1,MGI:MGI:1274787;Name=NP_001403928.1;Note=isoform 4 is encoded by transcript variant 6;gbkey=CDS;gene=Trdmt1;product=tRNA (cytosine(38)-C(5))-methyltransferase isoform 4;protein_id=NP_001403928.1;extra_copy_number=0
CM058242.1	Liftoff	CDS	21500931	21501014	.	-	.	ID=cds-NP_001403928.1;Parent=rna-NM_001416999.1;Dbxref=GeneID:13434,GenBank:NP_001403928.1,MGI:MGI:1274787;Name=NP_001403928.1;Note=isoform 4 is encoded by transcript variant 6;gbkey=CDS;gene=Trdmt1;product=tRNA (cytosine(38)-C(5))-methyltransferase isoform 4;protein_id=NP_001403928.1;extra_copy_number=0
CM058242.1	Liftoff	CDS	21501746	21501815	.	-	.	ID=cds-NP_001403928.1;Parent=rna-NM_001416999.1;Dbxref=GeneID:13434,GenBank:NP_001403928.1,MGI:MGI:1274787;Name=NP_001403928.1;Note=isoform 4 is encoded by transcript variant 6;gbkey=CDS;gene=Trdmt1;product=tRNA (cytosine(38)-C(5))-methyltransferase isoform 4;protein_id=NP_001403928.1;extra_copy_number=0
CM058242.1	Liftoff	CDS	21502492	21502557	.	-	.	ID=cds-NP_001403928.1;Parent=rna-NM_001416999.1;Dbxref=GeneID:13434,GenBank:NP_001403928.1,MGI:MGI:1274787;Name=NP_001403928.1;Note=isoform 4 is encoded by transcript variant 6;gbkey=CDS;gene=Trdmt1;product=tRNA (cytosine(38)-C(5))-methyltransferase isoform 4;protein_id=NP_001403928.1;extra_copy_number=0
CM058242.1	Liftoff	CDS	21503094	21503165	.	-	.	ID=cds-NP_001403928.1;Parent=rna-NM_001416999.1;Dbxref=GeneID:13434,GenBank:NP_001403928.1,MGI:MGI:1274787;Name=NP_001403928.1;Note=isoform 4 is encoded by transcript variant 6;gbkey=CDS;gene=Trdmt1;product=tRNA (cytosine(38)-C(5))-methyltransferase isoform 4;protein_id=NP_001403928.1;extra_copy_number=0
CM058242.1	Liftoff	CDS	21505286	21505323	.	-	.	ID=cds-NP_001403928.1;Parent=rna-NM_001416999.1;Dbxref=GeneID:13434,GenBank:NP_001403928.1,MGI:MGI:1274787;Name=NP_001403928.1;Note=isoform 4 is encoded by transcript variant 6;gbkey=CDS;gene=Trdmt1;product=tRNA (cytosine(38)-C(5))-methyltransferase isoform 4;protein_id=NP_001403928.1;extra_copy_number=0
CM058242.1	Liftoff	transcript	21484548	21524332	.	-	.	ID=rna-NR_184406.1;Parent=gene-Trdmt1;Dbxref=GeneID:13434,GenBank:NR_184406.1,MGI:MGI:1274787;Name=NR_184406.1;gbkey=misc_RNA;gene=Trdmt1;product=tRNA aspartic acid methyltransferase 1%2C transcript variant 7;transcript_id=NR_184406.1;extra_copy_number=0
CM058242.1	Liftoff	exon	21484548	21491359	.	-	.	ID=exon-NR_184406.1-10;Parent=rna-NR_184406.1;Dbxref=GeneID:13434,GenBank:NR_184406.1,MGI:MGI:1274787;gbkey=misc_RNA;gene=Trdmt1;product=tRNA aspartic acid methyltransferase 1%2C transcript variant 7;transcript_id=NR_184406.1;extra_copy_number=0
CM058242.1	Liftoff	exon	21495683	21495812	.	-	.	ID=exon-NR_184406.1-9;Parent=rna-NR_184406.1;Dbxref=GeneID:13434,GenBank:NR_184406.1,MGI:MGI:1274787;gbkey=misc_RNA;gene=Trdmt1;product=tRNA aspartic acid methyltransferase 1%2C transcript variant 7;transcript_id=NR_184406.1;extra_copy_number=0
CM058242.1	Liftoff	exon	21499424	21499767	.	-	.	ID=exon-NR_184406.1-8;Parent=rna-NR_184406.1;Dbxref=GeneID:13434,GenBank:NR_184406.1,MGI:MGI:1274787;gbkey=misc_RNA;gene=Trdmt1;product=tRNA aspartic acid methyltransferase 1%2C transcript variant 7;transcript_id=NR_184406.1;extra_copy_number=0
CM058242.1	Liftoff	exon	21500931	21501014	.	-	.	ID=exon-NR_184406.1-7;Parent=rna-NR_184406.1;Dbxref=GeneID:13434,GenBank:NR_184406.1,MGI:MGI:1274787;gbkey=misc_RNA;gene=Trdmt1;product=tRNA aspartic acid methyltransferase 1%2C transcript variant 7;transcript_id=NR_184406.1;extra_copy_number=0
CM058242.1	Liftoff	exon	21501746	21501815	.	-	.	ID=exon-NR_184406.1-6;Parent=rna-NR_184406.1;Dbxref=GeneID:13434,GenBank:NR_184406.1,MGI:MGI:1274787;gbkey=misc_RNA;gene=Trdmt1;product=tRNA aspartic acid methyltransferase 1%2C transcript variant 7;transcript_id=NR_184406.1;extra_copy_number=0
CM058242.1	Liftoff	exon	21502492	21502557	.	-	.	ID=exon-NR_184406.1-5;Parent=rna-NR_184406.1;Dbxref=GeneID:13434,GenBank:NR_184406.1,MGI:MGI:1274787;gbkey=misc_RNA;gene=Trdmt1;product=tRNA aspartic acid methyltransferase 1%2C transcript variant 7;transcript_id=NR_184406.1;extra_copy_number=0
CM058242.1	Liftoff	exon	21503094	21503165	.	-	.	ID=exon-NR_184406.1-4;Parent=rna-NR_184406.1;Dbxref=GeneID:13434,GenBank:NR_184406.1,MGI:MGI:1274787;gbkey=misc_RNA;gene=Trdmt1;product=tRNA aspartic acid methyltransferase 1%2C transcript variant 7;transcript_id=NR_184406.1;extra_copy_number=0
CM058242.1	Liftoff	exon	21505286	21505362	.	-	.	ID=exon-NR_184406.1-3;Parent=rna-NR_184406.1;Dbxref=GeneID:13434,GenBank:NR_184406.1,MGI:MGI:1274787;gbkey=misc_RNA;gene=Trdmt1;product=tRNA aspartic acid methyltransferase 1%2C transcript variant 7;transcript_id=NR_184406.1;extra_copy_number=0
CM058242.1	Liftoff	exon	21513052	21513161	.	-	.	ID=exon-NR_184406.1-2;Parent=rna-NR_184406.1;Dbxref=GeneID:13434,GenBank:NR_184406.1,MGI:MGI:1274787;gbkey=misc_RNA;gene=Trdmt1;product=tRNA aspartic acid methyltransferase 1%2C transcript variant 7;transcript_id=NR_184406.1;extra_copy_number=0
CM058242.1	Liftoff	exon	21524237	21524332	.	-	.	ID=exon-NR_184406.1-1;Parent=rna-NR_184406.1;Dbxref=GeneID:13434,GenBank:NR_184406.1,MGI:MGI:1274787;gbkey=misc_RNA;gene=Trdmt1;product=tRNA aspartic acid methyltransferase 1%2C transcript variant 7;transcript_id=NR_184406.1;extra_copy_number=0
CM058242.1	Liftoff	transcript	21484548	21524332	.	-	.	ID=rna-NR_184407.1;Parent=gene-Trdmt1;Dbxref=GeneID:13434,GenBank:NR_184407.1,MGI:MGI:1274787;Name=NR_184407.1;gbkey=misc_RNA;gene=Trdmt1;product=tRNA aspartic acid methyltransferase 1%2C transcript variant 8;transcript_id=NR_184407.1;extra_copy_number=0
CM058242.1	Liftoff	exon	21484548	21491359	.	-	.	ID=exon-NR_184407.1-9;Parent=rna-NR_184407.1;Dbxref=GeneID:13434,GenBank:NR_184407.1,MGI:MGI:1274787;gbkey=misc_RNA;gene=Trdmt1;product=tRNA aspartic acid methyltransferase 1%2C transcript variant 8;transcript_id=NR_184407.1;extra_copy_number=0
CM058242.1	Liftoff	exon	21495683	21495812	.	-	.	ID=exon-NR_184407.1-8;Parent=rna-NR_184407.1;Dbxref=GeneID:13434,GenBank:NR_184407.1,MGI:MGI:1274787;gbkey=misc_RNA;gene=Trdmt1;product=tRNA aspartic acid methyltransferase 1%2C transcript variant 8;transcript_id=NR_184407.1;extra_copy_number=0
CM058242.1	Liftoff	exon	21499424	21499767	.	-	.	ID=exon-NR_184407.1-7;Parent=rna-NR_184407.1;Dbxref=GeneID:13434,GenBank:NR_184407.1,MGI:MGI:1274787;gbkey=misc_RNA;gene=Trdmt1;product=tRNA aspartic acid methyltransferase 1%2C transcript variant 8;transcript_id=NR_184407.1;extra_copy_number=0
CM058242.1	Liftoff	exon	21500931	21501014	.	-	.	ID=exon-NR_184407.1-6;Parent=rna-NR_184407.1;Dbxref=GeneID:13434,GenBank:NR_184407.1,MGI:MGI:1274787;gbkey=misc_RNA;gene=Trdmt1;product=tRNA aspartic acid methyltransferase 1%2C transcript variant 8;transcript_id=NR_184407.1;extra_copy_number=0
CM058242.1	Liftoff	exon	21501746	21501815	.	-	.	ID=exon-NR_184407.1-5;Parent=rna-NR_184407.1;Dbxref=GeneID:13434,GenBank:NR_184407.1,MGI:MGI:1274787;gbkey=misc_RNA;gene=Trdmt1;product=tRNA aspartic acid methyltransferase 1%2C transcript variant 8;transcript_id=NR_184407.1;extra_copy_number=0
CM058242.1	Liftoff	exon	21502492	21502557	.	-	.	ID=exon-NR_184407.1-4;Parent=rna-NR_184407.1;Dbxref=GeneID:13434,GenBank:NR_184407.1,MGI:MGI:1274787;gbkey=misc_RNA;gene=Trdmt1;product=tRNA aspartic acid methyltransferase 1%2C transcript variant 8;transcript_id=NR_184407.1;extra_copy_number=0
CM058242.1	Liftoff	exon	21503094	21503165	.	-	.	ID=exon-NR_184407.1-3;Parent=rna-NR_184407.1;Dbxref=GeneID:13434,GenBank:NR_184407.1,MGI:MGI:1274787;gbkey=misc_RNA;gene=Trdmt1;product=tRNA aspartic acid methyltransferase 1%2C transcript variant 8;transcript_id=NR_184407.1;extra_copy_number=0
CM058242.1	Liftoff	exon	21505286	21505362	.	-	.	ID=exon-NR_184407.1-2;Parent=rna-NR_184407.1;Dbxref=GeneID:13434,GenBank:NR_184407.1,MGI:MGI:1274787;gbkey=misc_RNA;gene=Trdmt1;product=tRNA aspartic acid methyltransferase 1%2C transcript variant 8;transcript_id=NR_184407.1;extra_copy_number=0
CM058242.1	Liftoff	exon	21524237	21524332	.	-	.	ID=exon-NR_184407.1-1;Parent=rna-NR_184407.1;Dbxref=GeneID:13434,GenBank:NR_184407.1,MGI:MGI:1274787;gbkey=misc_RNA;gene=Trdmt1;product=tRNA aspartic acid methyltransferase 1%2C transcript variant 8;transcript_id=NR_184407.1;extra_copy_number=0
CM058242.1	Liftoff	match	21524240	21524623	.	+	.	ID=fb248f6c-7f06-4d96-af68-a9b556c905c3;Target=NG_150219.1 1 384 +;assembly_bases_aln=384;assembly_bases_seq=384;bit_score=715.683;blast_aligner=1;blast_score=384;common_component=0;e_value=0;filter_score=0;for_remapping=2;gap_count=0;hsp_percent_coverage=100;matchable_bases=384;matched_bases=384;num_ident=384;num_mismatch=0;pct_coverage=100;pct_coverage_hiqual=100;pct_identity_gap=100;pct_identity_gapopen_only=100;pct_identity_ungap=100;rank=1;weighted_identity=1;coverage=1.0;sequence_ID=1.0;extra_copy_number=0;copy_num_ID=fb248f6c-7f06-4d96-af68-a9b556c905c3_0
CM058242.1	Liftoff	enhancer	21524340	21524523	.	.	.	ID=id-GeneID:128924452;Dbxref=GeneID:128924452;Note=cis-regulatory module chr2:13466299-13466482 (MGSCv37/mm9 assembly coordinates);experiment=EXISTENCE:reporter gene assay evidence [ECO:0000049][PMID:25872643];function=activates a minimal SCP1 promoter by CapStarr-seq with weak activity in P5424 T cells {active_cell/tissue: P5424 T cell};gbkey=regulatory;regulatory_class=enhancer;coverage=1.0;sequence_ID=1.0;extra_copy_number=0;copy_num_ID=id-GeneID:128924452_0
CM058242.1	Liftoff	biological_region	21524340	21524523	.	+	.	ID=id-GeneID:128924452-2;Dbxref=GeneID:128924452;Name=biological region;gbkey=Region;standard_name=CapStarr-seq enhancer MGSCv37_chr2:13466299-13466482;coverage=1.0;sequence_ID=1.0;extra_copy_number=0;copy_num_ID=id-GeneID:128924452-2_0
CM058242.1	Liftoff	gene	21535784	21538579	.	-	.	ID=gene-Gm54102;Dbxref=GeneID:118568499,MGI:MGI:6723231;Name=Gm54102;description=predicted gene%2C 54102;gbkey=Gene;gene=Gm54102;gene_biotype=lncRNA;coverage=1.0;sequence_ID=1.0;extra_copy_number=0;copy_num_ID=gene-Gm54102_0
CM058242.1	Liftoff	lnc_RNA	21535784	21538579	.	-	.	ID=rna-XR_004940840.1;Parent=gene-Gm54102;Dbxref=GeneID:118568499,GenBank:XR_004940840.1,MGI:MGI:6723231;Name=XR_004940840.1;gbkey=ncRNA;gene=Gm54102;model_evidence=Supporting evidence includes similarity to: 1 long SRA read%2C and 100%25 coverage of the annotated genomic feature by RNAseq alignments%2C including 4 samples with support for all annotated introns;product=predicted gene%2C 54102;transcript_id=XR_004940840.1;extra_copy_number=0
CM058242.1	Liftoff	exon	21535784	21537334	.	-	.	ID=exon-XR_004940840.1-2;Parent=rna-XR_004940840.1;Dbxref=GeneID:118568499,GenBank:XR_004940840.1,MGI:MGI:6723231;gbkey=ncRNA;gene=Gm54102;product=predicted gene%2C 54102;transcript_id=XR_004940840.1;extra_copy_number=0
CM058242.1	Liftoff	exon	21537843	21538579	.	-	.	ID=exon-XR_004940840.1-1;Parent=rna-XR_004940840.1;Dbxref=GeneID:118568499,GenBank:XR_004940840.1,MGI:MGI:6723231;gbkey=ncRNA;gene=Gm54102;product=predicted gene%2C 54102;transcript_id=XR_004940840.1;extra_copy_number=0
CM058242.1	Liftoff	gene	21538587	21551197	.	+	.	ID=gene-Gm9875;Dbxref=GeneID:105244085,MGI:MGI:3642007;Name=Gm9875;description=predicted gene 9875;gbkey=Gene;gene=Gm9875;gene_biotype=lncRNA;coverage=1.0;sequence_ID=1.0;extra_copy_number=0;copy_num_ID=gene-Gm9875_0
CM058242.1	Liftoff	lnc_RNA	21538587	21551197	.	+	.	ID=rna-XR_865978.4;Parent=gene-Gm9875;Dbxref=GeneID:105244085,GenBank:XR_865978.4,MGI:MGI:3642007;Name=XR_865978.4;gbkey=ncRNA;gene=Gm9875;model_evidence=Supporting evidence includes similarity to: 1 long SRA read%2C and 100%25 coverage of the annotated genomic feature by RNAseq alignments%2C including 1 sample with support for all annotated introns;product=predicted gene 9875;transcript_id=XR_865978.4;extra_copy_number=0
CM058242.1	Liftoff	exon	21538587	21538759	.	+	.	ID=exon-XR_865978.4-1;Parent=rna-XR_865978.4;Dbxref=GeneID:105244085,GenBank:XR_865978.4,MGI:MGI:3642007;gbkey=ncRNA;gene=Gm9875;product=predicted gene 9875;transcript_id=XR_865978.4;extra_copy_number=0
CM058242.1	Liftoff	exon	21539538	21539735	.	+	.	ID=exon-XR_865978.4-2;Parent=rna-XR_865978.4;Dbxref=GeneID:105244085,GenBank:XR_865978.4,MGI:MGI:3642007;gbkey=ncRNA;gene=Gm9875;product=predicted gene 9875;transcript_id=XR_865978.4;extra_copy_number=0
CM058242.1	Liftoff	exon	21549755	21549851	.	+	.	ID=exon-XR_865978.4-3;Parent=rna-XR_865978.4;Dbxref=GeneID:105244085,GenBank:XR_865978.4,MGI:MGI:3642007;gbkey=ncRNA;gene=Gm9875;product=predicted gene 9875;transcript_id=XR_865978.4;extra_copy_number=0
CM058242.1	Liftoff	exon	21550126	21551197	.	+	.	ID=exon-XR_865978.4-4;Parent=rna-XR_865978.4;Dbxref=GeneID:105244085,GenBank:XR_865978.4,MGI:MGI:3642007;gbkey=ncRNA;gene=Gm9875;product=predicted gene 9875;transcript_id=XR_865978.4;extra_copy_number=0
CM058242.1	Liftoff	gene	21553987	21562499	.	+	.	ID=gene-Vim;Dbxref=GeneID:22352,MGI:MGI:98932;Name=Vim;description=vimentin;gbkey=Gene;gene=Vim;gene_biotype=protein_coding;coverage=1.0;sequence_ID=1.0;valid_ORFs=1;extra_copy_number=0;copy_num_ID=gene-Vim_0
CM058242.1	Liftoff	mRNA	21553987	21562499	.	+	.	ID=rna-NM_011701.4;Parent=gene-Vim;Dbxref=GeneID:22352,GenBank:NM_011701.4,MGI:MGI:98932;Name=NM_011701.4;gbkey=mRNA;gene=Vim;product=vimentin;tag=RefSeq Select;transcript_id=NM_011701.4;matches_ref_protein=True;valid_ORF=True;extra_copy_number=0
CM058242.1	Liftoff	exon	21553987	21554670	.	+	.	ID=exon-NM_011701.4-1;Parent=rna-NM_011701.4;Dbxref=GeneID:22352,GenBank:NM_011701.4,MGI:MGI:98932;gbkey=mRNA;gene=Vim;product=vimentin;tag=RefSeq Select;transcript_id=NM_011701.4;extra_copy_number=0
CM058242.1	Liftoff	exon	21555217	21555277	.	+	.	ID=exon-NM_011701.4-2;Parent=rna-NM_011701.4;Dbxref=GeneID:22352,GenBank:NM_011701.4,MGI:MGI:98932;gbkey=mRNA;gene=Vim;product=vimentin;tag=RefSeq Select;transcript_id=NM_011701.4;extra_copy_number=0
CM058242.1	Liftoff	exon	21558089	21558184	.	+	.	ID=exon-NM_011701.4-3;Parent=rna-NM_011701.4;Dbxref=GeneID:22352,GenBank:NM_011701.4,MGI:MGI:98932;gbkey=mRNA;gene=Vim;product=vimentin;tag=RefSeq Select;transcript_id=NM_011701.4;extra_copy_number=0
CM058242.1	Liftoff	exon	21558265	21558426	.	+	.	ID=exon-NM_011701.4-4;Parent=rna-NM_011701.4;Dbxref=GeneID:22352,GenBank:NM_011701.4,MGI:MGI:98932;gbkey=mRNA;gene=Vim;product=vimentin;tag=RefSeq Select;transcript_id=NM_011701.4;extra_copy_number=0
CM058242.1	Liftoff	exon	21559094	21559219	.	+	.	ID=exon-NM_011701.4-5;Parent=rna-NM_011701.4;Dbxref=GeneID:22352,GenBank:NM_011701.4,MGI:MGI:98932;gbkey=mRNA;gene=Vim;product=vimentin;tag=RefSeq Select;transcript_id=NM_011701.4;extra_copy_number=0
CM058242.1	Liftoff	exon	21559691	21559911	.	+	.	ID=exon-NM_011701.4-6;Parent=rna-NM_011701.4;Dbxref=GeneID:22352,GenBank:NM_011701.4,MGI:MGI:98932;gbkey=mRNA;gene=Vim;product=vimentin;tag=RefSeq Select;transcript_id=NM_011701.4;extra_copy_number=0
CM058242.1	Liftoff	exon	21560313	21560356	.	+	.	ID=exon-NM_011701.4-7;Parent=rna-NM_011701.4;Dbxref=GeneID:22352,GenBank:NM_011701.4,MGI:MGI:98932;gbkey=mRNA;gene=Vim;product=vimentin;tag=RefSeq Select;transcript_id=NM_011701.4;extra_copy_number=0
CM058242.1	Liftoff	exon	21561286	21561371	.	+	.	ID=exon-NM_011701.4-8;Parent=rna-NM_011701.4;Dbxref=GeneID:22352,GenBank:NM_011701.4,MGI:MGI:98932;gbkey=mRNA;gene=Vim;product=vimentin;tag=RefSeq Select;transcript_id=NM_011701.4;extra_copy_number=0
CM058242.1	Liftoff	exon	21562146	21562499	.	+	.	ID=exon-NM_011701.4-9;Parent=rna-NM_011701.4;Dbxref=GeneID:22352,GenBank:NM_011701.4,MGI:MGI:98932;gbkey=mRNA;gene=Vim;product=vimentin;tag=RefSeq Select;transcript_id=NM_011701.4;extra_copy_number=0
CM058242.1	Liftoff	CDS	21554108	21554670	.	+	.	ID=cds-NP_035831.2;Parent=rna-NM_011701.4;Dbxref=CCDS:CCDS15696.1,GeneID:22352,GenBank:NP_035831.2,MGI:MGI:98932;Name=NP_035831.2;gbkey=CDS;gene=Vim;product=vimentin;protein_id=NP_035831.2;tag=RefSeq Select;extra_copy_number=0
CM058242.1	Liftoff	CDS	21555217	21555277	.	+	.	ID=cds-NP_035831.2;Parent=rna-NM_011701.4;Dbxref=CCDS:CCDS15696.1,GeneID:22352,GenBank:NP_035831.2,MGI:MGI:98932;Name=NP_035831.2;gbkey=CDS;gene=Vim;product=vimentin;protein_id=NP_035831.2;tag=RefSeq Select;extra_copy_number=0
CM058242.1	Liftoff	CDS	21558089	21558184	.	+	.	ID=cds-NP_035831.2;Parent=rna-NM_011701.4;Dbxref=CCDS:CCDS15696.1,GeneID:22352,GenBank:NP_035831.2,MGI:MGI:98932;Name=NP_035831.2;gbkey=CDS;gene=Vim;product=vimentin;protein_id=NP_035831.2;tag=RefSeq Select;extra_copy_number=0
CM058242.1	Liftoff	CDS	21558265	21558426	.	+	.	ID=cds-NP_035831.2;Parent=rna-NM_011701.4;Dbxref=CCDS:CCDS15696.1,GeneID:22352,GenBank:NP_035831.2,MGI:MGI:98932;Name=NP_035831.2;gbkey=CDS;gene=Vim;product=vimentin;protein_id=NP_035831.2;tag=RefSeq Select;extra_copy_number=0
CM058242.1	Liftoff	CDS	21559094	21559219	.	+	.	ID=cds-NP_035831.2;Parent=rna-NM_011701.4;Dbxref=CCDS:CCDS15696.1,GeneID:22352,GenBank:NP_035831.2,MGI:MGI:98932;Name=NP_035831.2;gbkey=CDS;gene=Vim;product=vimentin;protein_id=NP_035831.2;tag=RefSeq Select;extra_copy_number=0
CM058242.1	Liftoff	CDS	21559691	21559911	.	+	.	ID=cds-NP_035831.2;Parent=rna-NM_011701.4;Dbxref=CCDS:CCDS15696.1,GeneID:22352,GenBank:NP_035831.2,MGI:MGI:98932;Name=NP_035831.2;gbkey=CDS;gene=Vim;product=vimentin;protein_id=NP_035831.2;tag=RefSeq Select;extra_copy_number=0
CM058242.1	Liftoff	CDS	21560313	21560356	.	+	.	ID=cds-NP_035831.2;Parent=rna-NM_011701.4;Dbxref=CCDS:CCDS15696.1,GeneID:22352,GenBank:NP_035831.2,MGI:MGI:98932;Name=NP_035831.2;gbkey=CDS;gene=Vim;product=vimentin;protein_id=NP_035831.2;tag=RefSeq Select;extra_copy_number=0
CM058242.1	Liftoff	CDS	21561286	21561371	.	+	.	ID=cds-NP_035831.2;Parent=rna-NM_011701.4;Dbxref=CCDS:CCDS15696.1,GeneID:22352,GenBank:NP_035831.2,MGI:MGI:98932;Name=NP_035831.2;gbkey=CDS;gene=Vim;product=vimentin;protein_id=NP_035831.2;tag=RefSeq Select;extra_copy_number=0
CM058242.1	Liftoff	CDS	21562146	21562187	.	+	.	ID=cds-NP_035831.2;Parent=rna-NM_011701.4;Dbxref=CCDS:CCDS15696.1,GeneID:22352,GenBank:NP_035831.2,MGI:MGI:98932;Name=NP_035831.2;gbkey=CDS;gene=Vim;product=vimentin;protein_id=NP_035831.2;tag=RefSeq Select;extra_copy_number=0
CM058242.1	Liftoff	gene	21634647	21773858	.	-	.	ID=gene-St8sia6;Dbxref=GeneID:241230,MGI:MGI:2386797;Name=St8sia6;description=ST8 alpha-N-acetyl-neuraminide alpha-2%2C8-sialyltransferase 6;gbkey=Gene;gene=St8sia6;gene_biotype=protein_coding;gene_synonym=1700007J08Rik,Siat8f,ST8SiaVI;coverage=1.0;sequence_ID=1.0;valid_ORFs=1;extra_copy_number=0;copy_num_ID=gene-St8sia6_0
CM058242.1	Liftoff	mRNA	21634647	21773858	.	-	.	ID=rna-NM_145838.2;Parent=gene-St8sia6;Dbxref=GeneID:241230,GenBank:NM_145838.2,MGI:MGI:2386797;Name=NM_145838.2;gbkey=mRNA;gene=St8sia6;product=ST8 alpha-N-acetyl-neuraminide alpha-2%2C8-sialyltransferase 6;tag=RefSeq Select;transcript_id=NM_145838.2;matches_ref_protein=True;valid_ORF=True;extra_copy_number=0
CM058242.1	Liftoff	exon	21634647	21637003	.	-	.	ID=exon-NM_145838.2-8;Parent=rna-NM_145838.2;Dbxref=GeneID:241230,GenBank:NM_145838.2,MGI:MGI:2386797;gbkey=mRNA;gene=St8sia6;product=ST8 alpha-N-acetyl-neuraminide alpha-2%2C8-sialyltransferase 6;tag=RefSeq Select;transcript_id=NM_145838.2;extra_copy_number=0
CM058242.1	Liftoff	exon	21645133	21645225	.	-	.	ID=exon-NM_145838.2-7;Parent=rna-NM_145838.2;Dbxref=GeneID:241230,GenBank:NM_145838.2,MGI:MGI:2386797;gbkey=mRNA;gene=St8sia6;product=ST8 alpha-N-acetyl-neuraminide alpha-2%2C8-sialyltransferase 6;tag=RefSeq Select;transcript_id=NM_145838.2;extra_copy_number=0
CM058242.1	Liftoff	exon	21648498	21648610	.	-	.	ID=exon-NM_145838.2-6;Parent=rna-NM_145838.2;Dbxref=GeneID:241230,GenBank:NM_145838.2,MGI:MGI:2386797;gbkey=mRNA;gene=St8sia6;product=ST8 alpha-N-acetyl-neuraminide alpha-2%2C8-sialyltransferase 6;tag=RefSeq Select;transcript_id=NM_145838.2;extra_copy_number=0
CM058242.1	Liftoff	exon	21652195	21652339	.	-	.	ID=exon-NM_145838.2-5;Parent=rna-NM_145838.2;Dbxref=GeneID:241230,GenBank:NM_145838.2,MGI:MGI:2386797;gbkey=mRNA;gene=St8sia6;product=ST8 alpha-N-acetyl-neuraminide alpha-2%2C8-sialyltransferase 6;tag=RefSeq Select;transcript_id=NM_145838.2;extra_copy_number=0
CM058242.1	Liftoff	exon	21676552	21676638	.	-	.	ID=exon-NM_145838.2-4;Parent=rna-NM_145838.2;Dbxref=GeneID:241230,GenBank:NM_145838.2,MGI:MGI:2386797;gbkey=mRNA;gene=St8sia6;product=ST8 alpha-N-acetyl-neuraminide alpha-2%2C8-sialyltransferase 6;tag=RefSeq Select;transcript_id=NM_145838.2;extra_copy_number=0
CM058242.1	Liftoff	exon	21703167	21703256	.	-	.	ID=exon-NM_145838.2-3;Parent=rna-NM_145838.2;Dbxref=GeneID:241230,GenBank:NM_145838.2,MGI:MGI:2386797;gbkey=mRNA;gene=St8sia6;product=ST8 alpha-N-acetyl-neuraminide alpha-2%2C8-sialyltransferase 6;tag=RefSeq Select;transcript_id=NM_145838.2;extra_copy_number=0
CM058242.1	Liftoff	exon	21772764	21772862	.	-	.	ID=exon-NM_145838.2-2;Parent=rna-NM_145838.2;Dbxref=GeneID:241230,GenBank:NM_145838.2,MGI:MGI:2386797;gbkey=mRNA;gene=St8sia6;product=ST8 alpha-N-acetyl-neuraminide alpha-2%2C8-sialyltransferase 6;tag=RefSeq Select;transcript_id=NM_145838.2;extra_copy_number=0
CM058242.1	Liftoff	exon	21773354	21773858	.	-	.	ID=exon-NM_145838.2-1;Parent=rna-NM_145838.2;Dbxref=GeneID:241230,GenBank:NM_145838.2,MGI:MGI:2386797;gbkey=mRNA;gene=St8sia6;product=ST8 alpha-N-acetyl-neuraminide alpha-2%2C8-sialyltransferase 6;tag=RefSeq Select;transcript_id=NM_145838.2;extra_copy_number=0
CM058242.1	Liftoff	CDS	21636535	21637003	.	-	.	ID=cds-NP_665837.1;Parent=rna-NM_145838.2;Dbxref=CCDS:CCDS15697.1,GeneID:241230,GenBank:NP_665837.1,MGI:MGI:2386797;Name=NP_665837.1;gbkey=CDS;gene=St8sia6;product=alpha-2%2C8-sialyltransferase 8F precursor;protein_id=NP_665837.1;tag=RefSeq Select;extra_copy_number=0
CM058242.1	Liftoff	CDS	21645133	21645225	.	-	.	ID=cds-NP_665837.1;Parent=rna-NM_145838.2;Dbxref=CCDS:CCDS15697.1,GeneID:241230,GenBank:NP_665837.1,MGI:MGI:2386797;Name=NP_665837.1;gbkey=CDS;gene=St8sia6;product=alpha-2%2C8-sialyltransferase 8F precursor;protein_id=NP_665837.1;tag=RefSeq Select;extra_copy_number=0
CM058242.1	Liftoff	CDS	21648498	21648610	.	-	.	ID=cds-NP_665837.1;Parent=rna-NM_145838.2;Dbxref=CCDS:CCDS15697.1,GeneID:241230,GenBank:NP_665837.1,MGI:MGI:2386797;Name=NP_665837.1;gbkey=CDS;gene=St8sia6;product=alpha-2%2C8-sialyltransferase 8F precursor;protein_id=NP_665837.1;tag=RefSeq Select;extra_copy_number=0
CM058242.1	Liftoff	CDS	21652195	21652339	.	-	.	ID=cds-NP_665837.1;Parent=rna-NM_145838.2;Dbxref=CCDS:CCDS15697.1,GeneID:241230,GenBank:NP_665837.1,MGI:MGI:2386797;Name=NP_665837.1;gbkey=CDS;gene=St8sia6;product=alpha-2%2C8-sialyltransferase 8F precursor;protein_id=NP_665837.1;tag=RefSeq Select;extra_copy_number=0
CM058242.1	Liftoff	CDS	21676552	21676638	.	-	.	ID=cds-NP_665837.1;Parent=rna-NM_145838.2;Dbxref=CCDS:CCDS15697.1,GeneID:241230,GenBank:NP_665837.1,MGI:MGI:2386797;Name=NP_665837.1;gbkey=CDS;gene=St8sia6;product=alpha-2%2C8-sialyltransferase 8F precursor;protein_id=NP_665837.1;tag=RefSeq Select;extra_copy_number=0
CM058242.1	Liftoff	CDS	21703167	21703256	.	-	.	ID=cds-NP_665837.1;Parent=rna-NM_145838.2;Dbxref=CCDS:CCDS15697.1,GeneID:241230,GenBank:NP_665837.1,MGI:MGI:2386797;Name=NP_665837.1;gbkey=CDS;gene=St8sia6;product=alpha-2%2C8-sialyltransferase 8F precursor;protein_id=NP_665837.1;tag=RefSeq Select;extra_copy_number=0
CM058242.1	Liftoff	CDS	21772764	21772862	.	-	.	ID=cds-NP_665837.1;Parent=rna-NM_145838.2;Dbxref=CCDS:CCDS15697.1,GeneID:241230,GenBank:NP_665837.1,MGI:MGI:2386797;Name=NP_665837.1;gbkey=CDS;gene=St8sia6;product=alpha-2%2C8-sialyltransferase 8F precursor;protein_id=NP_665837.1;tag=RefSeq Select;extra_copy_number=0
CM058242.1	Liftoff	CDS	21773354	21773454	.	-	.	ID=cds-NP_665837.1;Parent=rna-NM_145838.2;Dbxref=CCDS:CCDS15697.1,GeneID:241230,GenBank:NP_665837.1,MGI:MGI:2386797;Name=NP_665837.1;gbkey=CDS;gene=St8sia6;product=alpha-2%2C8-sialyltransferase 8F precursor;protein_id=NP_665837.1;tag=RefSeq Select;extra_copy_number=0
CM058242.1	Liftoff	gene	22007105	22036434	.	-	.	ID=gene-Hacd1;Dbxref=GeneID:30963,MGI:MGI:1353592;Name=Hacd1;description=3-hydroxyacyl-CoA dehydratase 1;gbkey=Gene;gene=Hacd1;gene_biotype=protein_coding;gene_synonym=Ptpla;coverage=1.0;sequence_ID=1.0;valid_ORFs=2;extra_copy_number=0;copy_num_ID=gene-Hacd1_0
CM058242.1	Liftoff	mRNA	22007105	22036434	.	-	.	ID=rna-NM_001012396.2;Parent=gene-Hacd1;Dbxref=GeneID:30963,GenBank:NM_001012396.2,MGI:MGI:1353592;Name=NM_001012396.2;gbkey=mRNA;gene=Hacd1;product=3-hydroxyacyl-CoA dehydratase 1%2C transcript variant 2;transcript_id=NM_001012396.2;matches_ref_protein=True;valid_ORF=True;extra_copy_number=0
CM058242.1	Liftoff	exon	22007105	22007280	.	-	.	ID=exon-NM_001012396.2-6;Parent=rna-NM_001012396.2;Dbxref=GeneID:30963,GenBank:NM_001012396.2,MGI:MGI:1353592;gbkey=mRNA;gene=Hacd1;product=3-hydroxyacyl-CoA dehydratase 1%2C transcript variant 2;transcript_id=NM_001012396.2;extra_copy_number=0
CM058242.1	Liftoff	exon	22016178	22016356	.	-	.	ID=exon-NM_001012396.2-5;Parent=rna-NM_001012396.2;Dbxref=GeneID:30963,GenBank:NM_001012396.2,MGI:MGI:1353592;gbkey=mRNA;gene=Hacd1;product=3-hydroxyacyl-CoA dehydratase 1%2C transcript variant 2;transcript_id=NM_001012396.2;extra_copy_number=0
CM058242.1	Liftoff	exon	22025182	22025270	.	-	.	ID=exon-NM_001012396.2-4;Parent=rna-NM_001012396.2;Dbxref=GeneID:30963,GenBank:NM_001012396.2,MGI:MGI:1353592;gbkey=mRNA;gene=Hacd1;product=3-hydroxyacyl-CoA dehydratase 1%2C transcript variant 2;transcript_id=NM_001012396.2;extra_copy_number=0
CM058242.1	Liftoff	exon	22025347	22025365	.	-	.	ID=exon-NM_001012396.2-3;Parent=rna-NM_001012396.2;Dbxref=GeneID:30963,GenBank:NM_001012396.2,MGI:MGI:1353592;gbkey=mRNA;gene=Hacd1;product=3-hydroxyacyl-CoA dehydratase 1%2C transcript variant 2;transcript_id=NM_001012396.2;extra_copy_number=0
CM058242.1	Liftoff	exon	22025537	22025654	.	-	.	ID=exon-NM_001012396.2-2;Parent=rna-NM_001012396.2;Dbxref=GeneID:30963,GenBank:NM_001012396.2,MGI:MGI:1353592;gbkey=mRNA;gene=Hacd1;product=3-hydroxyacyl-CoA dehydratase 1%2C transcript variant 2;transcript_id=NM_001012396.2;extra_copy_number=0
CM058242.1	Liftoff	exon	22036130	22036434	.	-	.	ID=exon-NM_001012396.2-1;Parent=rna-NM_001012396.2;Dbxref=GeneID:30963,GenBank:NM_001012396.2,MGI:MGI:1353592;gbkey=mRNA;gene=Hacd1;product=3-hydroxyacyl-CoA dehydratase 1%2C transcript variant 2;transcript_id=NM_001012396.2;extra_copy_number=0
CM058242.1	Liftoff	CDS	22016222	22016356	.	-	.	ID=cds-NP_001012396.2;Parent=rna-NM_001012396.2;Dbxref=CCDS:CCDS50504.1,GeneID:30963,GenBank:NP_001012396.2,MGI:MGI:1353592;Name=NP_001012396.2;Note=isoform 2 is encoded by transcript variant 2;gbkey=CDS;gene=Hacd1;product=very-long-chain (3R)-3-hydroxyacyl-CoA dehydratase 1 isoform 2;protein_id=NP_001012396.2;extra_copy_number=0
CM058242.1	Liftoff	CDS	22025182	22025270	.	-	.	ID=cds-NP_001012396.2;Parent=rna-NM_001012396.2;Dbxref=CCDS:CCDS50504.1,GeneID:30963,GenBank:NP_001012396.2,MGI:MGI:1353592;Name=NP_001012396.2;Note=isoform 2 is encoded by transcript variant 2;gbkey=CDS;gene=Hacd1;product=very-long-chain (3R)-3-hydroxyacyl-CoA dehydratase 1 isoform 2;protein_id=NP_001012396.2;extra_copy_number=0
CM058242.1	Liftoff	CDS	22025347	22025365	.	-	.	ID=cds-NP_001012396.2;Parent=rna-NM_001012396.2;Dbxref=CCDS:CCDS50504.1,GeneID:30963,GenBank:NP_001012396.2,MGI:MGI:1353592;Name=NP_001012396.2;Note=isoform 2 is encoded by transcript variant 2;gbkey=CDS;gene=Hacd1;product=very-long-chain (3R)-3-hydroxyacyl-CoA dehydratase 1 isoform 2;protein_id=NP_001012396.2;extra_copy_number=0
CM058242.1	Liftoff	CDS	22025537	22025654	.	-	.	ID=cds-NP_001012396.2;Parent=rna-NM_001012396.2;Dbxref=CCDS:CCDS50504.1,GeneID:30963,GenBank:NP_001012396.2,MGI:MGI:1353592;Name=NP_001012396.2;Note=isoform 2 is encoded by transcript variant 2;gbkey=CDS;gene=Hacd1;product=very-long-chain (3R)-3-hydroxyacyl-CoA dehydratase 1 isoform 2;protein_id=NP_001012396.2;extra_copy_number=0
CM058242.1	Liftoff	CDS	22036130	22036266	.	-	.	ID=cds-NP_001012396.2;Parent=rna-NM_001012396.2;Dbxref=CCDS:CCDS50504.1,GeneID:30963,GenBank:NP_001012396.2,MGI:MGI:1353592;Name=NP_001012396.2;Note=isoform 2 is encoded by transcript variant 2;gbkey=CDS;gene=Hacd1;product=very-long-chain (3R)-3-hydroxyacyl-CoA dehydratase 1 isoform 2;protein_id=NP_001012396.2;extra_copy_number=0
CM058242.1	Liftoff	mRNA	22007105	22036434	.	-	.	ID=rna-NM_013935.3;Parent=gene-Hacd1;Dbxref=GeneID:30963,GenBank:NM_013935.3,MGI:MGI:1353592;Name=NM_013935.3;gbkey=mRNA;gene=Hacd1;product=3-hydroxyacyl-CoA dehydratase 1%2C transcript variant 1;tag=RefSeq Select;transcript_id=NM_013935.3;matches_ref_protein=True;valid_ORF=True;extra_copy_number=0
CM058242.1	Liftoff	exon	22007105	22007280	.	-	.	ID=exon-NM_013935.3-7;Parent=rna-NM_013935.3;Dbxref=GeneID:30963,GenBank:NM_013935.3,MGI:MGI:1353592;gbkey=mRNA;gene=Hacd1;product=3-hydroxyacyl-CoA dehydratase 1%2C transcript variant 1;tag=RefSeq Select;transcript_id=NM_013935.3;extra_copy_number=0
CM058242.1	Liftoff	exon	22016178	22016356	.	-	.	ID=exon-NM_013935.3-6;Parent=rna-NM_013935.3;Dbxref=GeneID:30963,GenBank:NM_013935.3,MGI:MGI:1353592;gbkey=mRNA;gene=Hacd1;product=3-hydroxyacyl-CoA dehydratase 1%2C transcript variant 1;tag=RefSeq Select;transcript_id=NM_013935.3;extra_copy_number=0
CM058242.1	Liftoff	exon	22021233	22021354	.	-	.	ID=exon-NM_013935.3-5;Parent=rna-NM_013935.3;Dbxref=GeneID:30963,GenBank:NM_013935.3,MGI:MGI:1353592;gbkey=mRNA;gene=Hacd1;product=3-hydroxyacyl-CoA dehydratase 1%2C transcript variant 1;tag=RefSeq Select;transcript_id=NM_013935.3;extra_copy_number=0
CM058242.1	Liftoff	exon	22025182	22025270	.	-	.	ID=exon-NM_013935.3-4;Parent=rna-NM_013935.3;Dbxref=GeneID:30963,GenBank:NM_013935.3,MGI:MGI:1353592;gbkey=mRNA;gene=Hacd1;product=3-hydroxyacyl-CoA dehydratase 1%2C transcript variant 1;tag=RefSeq Select;transcript_id=NM_013935.3;extra_copy_number=0
CM058242.1	Liftoff	exon	22025347	22025365	.	-	.	ID=exon-NM_013935.3-3;Parent=rna-NM_013935.3;Dbxref=GeneID:30963,GenBank:NM_013935.3,MGI:MGI:1353592;gbkey=mRNA;gene=Hacd1;product=3-hydroxyacyl-CoA dehydratase 1%2C transcript variant 1;tag=RefSeq Select;transcript_id=NM_013935.3;extra_copy_number=0
CM058242.1	Liftoff	exon	22025537	22025654	.	-	.	ID=exon-NM_013935.3-2;Parent=rna-NM_013935.3;Dbxref=GeneID:30963,GenBank:NM_013935.3,MGI:MGI:1353592;gbkey=mRNA;gene=Hacd1;product=3-hydroxyacyl-CoA dehydratase 1%2C transcript variant 1;tag=RefSeq Select;transcript_id=NM_013935.3;extra_copy_number=0
CM058242.1	Liftoff	exon	22036130	22036434	.	-	.	ID=exon-NM_013935.3-1;Parent=rna-NM_013935.3;Dbxref=GeneID:30963,GenBank:NM_013935.3,MGI:MGI:1353592;gbkey=mRNA;gene=Hacd1;product=3-hydroxyacyl-CoA dehydratase 1%2C transcript variant 1;tag=RefSeq Select;transcript_id=NM_013935.3;extra_copy_number=0
CM058242.1	Liftoff	CDS	22007198	22007280	.	-	.	ID=cds-NP_038963.3;Parent=rna-NM_013935.3;Dbxref=CCDS:CCDS50505.1,GeneID:30963,GenBank:NP_038963.3,MGI:MGI:1353592;Name=NP_038963.3;Note=isoform 1 is encoded by transcript variant 1;gbkey=CDS;gene=Hacd1;product=very-long-chain (3R)-3-hydroxyacyl-CoA dehydratase 1 isoform 1;protein_id=NP_038963.3;tag=RefSeq Select;extra_copy_number=0
CM058242.1	Liftoff	CDS	22016178	22016356	.	-	.	ID=cds-NP_038963.3;Parent=rna-NM_013935.3;Dbxref=CCDS:CCDS50505.1,GeneID:30963,GenBank:NP_038963.3,MGI:MGI:1353592;Name=NP_038963.3;Note=isoform 1 is encoded by transcript variant 1;gbkey=CDS;gene=Hacd1;product=very-long-chain (3R)-3-hydroxyacyl-CoA dehydratase 1 isoform 1;protein_id=NP_038963.3;tag=RefSeq Select;extra_copy_number=0
CM058242.1	Liftoff	CDS	22021233	22021354	.	-	.	ID=cds-NP_038963.3;Parent=rna-NM_013935.3;Dbxref=CCDS:CCDS50505.1,GeneID:30963,GenBank:NP_038963.3,MGI:MGI:1353592;Name=NP_038963.3;Note=isoform 1 is encoded by transcript variant 1;gbkey=CDS;gene=Hacd1;product=very-long-chain (3R)-3-hydroxyacyl-CoA dehydratase 1 isoform 1;protein_id=NP_038963.3;tag=RefSeq Select;extra_copy_number=0
CM058242.1	Liftoff	CDS	22025182	22025270	.	-	.	ID=cds-NP_038963.3;Parent=rna-NM_013935.3;Dbxref=CCDS:CCDS50505.1,GeneID:30963,GenBank:NP_038963.3,MGI:MGI:1353592;Name=NP_038963.3;Note=isoform 1 is encoded by transcript variant 1;gbkey=CDS;gene=Hacd1;product=very-long-chain (3R)-3-hydroxyacyl-CoA dehydratase 1 isoform 1;protein_id=NP_038963.3;tag=RefSeq Select;extra_copy_number=0
CM058242.1	Liftoff	CDS	22025347	22025365	.	-	.	ID=cds-NP_038963.3;Parent=rna-NM_013935.3;Dbxref=CCDS:CCDS50505.1,GeneID:30963,GenBank:NP_038963.3,MGI:MGI:1353592;Name=NP_038963.3;Note=isoform 1 is encoded by transcript variant 1;gbkey=CDS;gene=Hacd1;product=very-long-chain (3R)-3-hydroxyacyl-CoA dehydratase 1 isoform 1;protein_id=NP_038963.3;tag=RefSeq Select;extra_copy_number=0
CM058242.1	Liftoff	CDS	22025537	22025654	.	-	.	ID=cds-NP_038963.3;Parent=rna-NM_013935.3;Dbxref=CCDS:CCDS50505.1,GeneID:30963,GenBank:NP_038963.3,MGI:MGI:1353592;Name=NP_038963.3;Note=isoform 1 is encoded by transcript variant 1;gbkey=CDS;gene=Hacd1;product=very-long-chain (3R)-3-hydroxyacyl-CoA dehydratase 1 isoform 1;protein_id=NP_038963.3;tag=RefSeq Select;extra_copy_number=0
CM058242.1	Liftoff	CDS	22036130	22036266	.	-	.	ID=cds-NP_038963.3;Parent=rna-NM_013935.3;Dbxref=CCDS:CCDS50505.1,GeneID:30963,GenBank:NP_038963.3,MGI:MGI:1353592;Name=NP_038963.3;Note=isoform 1 is encoded by transcript variant 1;gbkey=CDS;gene=Hacd1;product=very-long-chain (3R)-3-hydroxyacyl-CoA dehydratase 1 isoform 1;protein_id=NP_038963.3;tag=RefSeq Select;extra_copy_number=0
CM058242.1	Liftoff	gene	22050735	22054336	.	-	.	ID=gene-Stamos;Dbxref=GeneID:70957,MGI:MGI:1918207;Name=Stamos;description=signal transducing adaptor molecule (SH3 domain and ITAM motif) 1%2C opposite strand;gbkey=Gene;gene=Stamos;gene_biotype=lncRNA;gene_synonym=4921530L18Rik;coverage=1.0;sequence_ID=1.0;extra_copy_number=0;copy_num_ID=gene-Stamos_0
CM058242.1	Liftoff	lnc_RNA	22050735	22054336	.	-	.	ID=rna-NR_038162.1;Parent=gene-Stamos;Dbxref=GeneID:70957,GenBank:NR_038162.1,MGI:MGI:1918207;Name=NR_038162.1;gbkey=ncRNA;gene=Stamos;product=signal transducing adaptor molecule (SH3 domain and ITAM motif) 1%2C opposite strand;transcript_id=NR_038162.1;extra_copy_number=0
CM058242.1	Liftoff	exon	22050735	22051182	.	-	.	ID=exon-NR_038162.1-2;Parent=rna-NR_038162.1;Dbxref=GeneID:70957,GenBank:NR_038162.1,MGI:MGI:1918207;gbkey=ncRNA;gene=Stamos;product=signal transducing adaptor molecule (SH3 domain and ITAM motif) 1%2C opposite strand;transcript_id=NR_038162.1;extra_copy_number=0
CM058242.1	Liftoff	exon	22053985	22054336	.	-	.	ID=exon-NR_038162.1-1;Parent=rna-NR_038162.1;Dbxref=GeneID:70957,GenBank:NR_038162.1,MGI:MGI:1918207;gbkey=ncRNA;gene=Stamos;product=signal transducing adaptor molecule (SH3 domain and ITAM motif) 1%2C opposite strand;transcript_id=NR_038162.1;extra_copy_number=0
CM058242.1	Liftoff	gene	22054501	22129136	.	+	.	ID=gene-Stam;Dbxref=GeneID:20844,MGI:MGI:1329014;Name=Stam;description=signal transducing adaptor molecule (SH3 domain and ITAM motif) 1;gbkey=Gene;gene=Stam;gene_biotype=protein_coding;gene_synonym=STAM1;coverage=1.0;sequence_ID=1.0;valid_ORFs=2;extra_copy_number=0;copy_num_ID=gene-Stam_0
CM058242.1	Liftoff	mRNA	22054502	22128989	.	+	.	ID=rna-NM_001356337.1;Parent=gene-Stam;Dbxref=GeneID:20844,GenBank:NM_001356337.1,MGI:MGI:1329014;Name=NM_001356337.1;gbkey=mRNA;gene=Stam;product=signal transducing adaptor molecule (SH3 domain and ITAM motif) 1%2C transcript variant 2;transcript_id=NM_001356337.1;matches_ref_protein=True;valid_ORF=True;extra_copy_number=0
CM058242.1	Liftoff	exon	22054502	22054738	.	+	.	ID=exon-NM_001356337.1-1;Parent=rna-NM_001356337.1;Dbxref=GeneID:20844,GenBank:NM_001356337.1,MGI:MGI:1329014;gbkey=mRNA;gene=Stam;product=signal transducing adaptor molecule (SH3 domain and ITAM motif) 1%2C transcript variant 2;transcript_id=NM_001356337.1;extra_copy_number=0
CM058242.1	Liftoff	exon	22096464	22096539	.	+	.	ID=exon-NM_001356337.1-2;Parent=rna-NM_001356337.1;Dbxref=GeneID:20844,GenBank:NM_001356337.1,MGI:MGI:1329014;gbkey=mRNA;gene=Stam;product=signal transducing adaptor molecule (SH3 domain and ITAM motif) 1%2C transcript variant 2;transcript_id=NM_001356337.1;extra_copy_number=0
CM058242.1	Liftoff	exon	22096625	22096720	.	+	.	ID=exon-NM_001356337.1-3;Parent=rna-NM_001356337.1;Dbxref=GeneID:20844,GenBank:NM_001356337.1,MGI:MGI:1329014;gbkey=mRNA;gene=Stam;product=signal transducing adaptor molecule (SH3 domain and ITAM motif) 1%2C transcript variant 2;transcript_id=NM_001356337.1;extra_copy_number=0
CM058242.1	Liftoff	exon	22098037	22098183	.	+	.	ID=exon-NM_001356337.1-4;Parent=rna-NM_001356337.1;Dbxref=GeneID:20844,GenBank:NM_001356337.1,MGI:MGI:1329014;gbkey=mRNA;gene=Stam;product=signal transducing adaptor molecule (SH3 domain and ITAM motif) 1%2C transcript variant 2;transcript_id=NM_001356337.1;extra_copy_number=0
CM058242.1	Liftoff	exon	22109194	22109284	.	+	.	ID=exon-NM_001356337.1-5;Parent=rna-NM_001356337.1;Dbxref=GeneID:20844,GenBank:NM_001356337.1,MGI:MGI:1329014;gbkey=mRNA;gene=Stam;product=signal transducing adaptor molecule (SH3 domain and ITAM motif) 1%2C transcript variant 2;transcript_id=NM_001356337.1;extra_copy_number=0
CM058242.1	Liftoff	exon	22109627	22109819	.	+	.	ID=exon-NM_001356337.1-6;Parent=rna-NM_001356337.1;Dbxref=GeneID:20844,GenBank:NM_001356337.1,MGI:MGI:1329014;gbkey=mRNA;gene=Stam;product=signal transducing adaptor molecule (SH3 domain and ITAM motif) 1%2C transcript variant 2;transcript_id=NM_001356337.1;extra_copy_number=0
CM058242.1	Liftoff	exon	22111672	22111766	.	+	.	ID=exon-NM_001356337.1-7;Parent=rna-NM_001356337.1;Dbxref=GeneID:20844,GenBank:NM_001356337.1,MGI:MGI:1329014;gbkey=mRNA;gene=Stam;product=signal transducing adaptor molecule (SH3 domain and ITAM motif) 1%2C transcript variant 2;transcript_id=NM_001356337.1;extra_copy_number=0
CM058242.1	Liftoff	exon	22115001	22115089	.	+	.	ID=exon-NM_001356337.1-8;Parent=rna-NM_001356337.1;Dbxref=GeneID:20844,GenBank:NM_001356337.1,MGI:MGI:1329014;gbkey=mRNA;gene=Stam;product=signal transducing adaptor molecule (SH3 domain and ITAM motif) 1%2C transcript variant 2;transcript_id=NM_001356337.1;extra_copy_number=0
CM058242.1	Liftoff	exon	22118135	22118222	.	+	.	ID=exon-NM_001356337.1-9;Parent=rna-NM_001356337.1;Dbxref=GeneID:20844,GenBank:NM_001356337.1,MGI:MGI:1329014;gbkey=mRNA;gene=Stam;product=signal transducing adaptor molecule (SH3 domain and ITAM motif) 1%2C transcript variant 2;transcript_id=NM_001356337.1;extra_copy_number=0
CM058242.1	Liftoff	exon	22118784	22118838	.	+	.	ID=exon-NM_001356337.1-10;Parent=rna-NM_001356337.1;Dbxref=GeneID:20844,GenBank:NM_001356337.1,MGI:MGI:1329014;gbkey=mRNA;gene=Stam;product=signal transducing adaptor molecule (SH3 domain and ITAM motif) 1%2C transcript variant 2;transcript_id=NM_001356337.1;extra_copy_number=0
CM058242.1	Liftoff	exon	22119604	22119757	.	+	.	ID=exon-NM_001356337.1-11;Parent=rna-NM_001356337.1;Dbxref=GeneID:20844,GenBank:NM_001356337.1,MGI:MGI:1329014;gbkey=mRNA;gene=Stam;product=signal transducing adaptor molecule (SH3 domain and ITAM motif) 1%2C transcript variant 2;transcript_id=NM_001356337.1;extra_copy_number=0
CM058242.1	Liftoff	exon	22122353	22122528	.	+	.	ID=exon-NM_001356337.1-12;Parent=rna-NM_001356337.1;Dbxref=GeneID:20844,GenBank:NM_001356337.1,MGI:MGI:1329014;gbkey=mRNA;gene=Stam;product=signal transducing adaptor molecule (SH3 domain and ITAM motif) 1%2C transcript variant 2;transcript_id=NM_001356337.1;extra_copy_number=0
CM058242.1	Liftoff	exon	22126870	22128989	.	+	.	ID=exon-NM_001356337.1-13;Parent=rna-NM_001356337.1;Dbxref=GeneID:20844,GenBank:NM_001356337.1,MGI:MGI:1329014;gbkey=mRNA;gene=Stam;product=signal transducing adaptor molecule (SH3 domain and ITAM motif) 1%2C transcript variant 2;transcript_id=NM_001356337.1;extra_copy_number=0
CM058242.1	Liftoff	CDS	22096489	22096539	.	+	.	ID=cds-NP_001343266.1;Parent=rna-NM_001356337.1;Dbxref=GeneID:20844,GenBank:NP_001343266.1,MGI:MGI:1329014;Name=NP_001343266.1;Note=isoform 2 is encoded by transcript variant 2;gbkey=CDS;gene=Stam;product=signal transducing adapter molecule 1 isoform 2;protein_id=NP_001343266.1;extra_copy_number=0
CM058242.1	Liftoff	CDS	22096625	22096720	.	+	.	ID=cds-NP_001343266.1;Parent=rna-NM_001356337.1;Dbxref=GeneID:20844,GenBank:NP_001343266.1,MGI:MGI:1329014;Name=NP_001343266.1;Note=isoform 2 is encoded by transcript variant 2;gbkey=CDS;gene=Stam;product=signal transducing adapter molecule 1 isoform 2;protein_id=NP_001343266.1;extra_copy_number=0
CM058242.1	Liftoff	CDS	22098037	22098183	.	+	.	ID=cds-NP_001343266.1;Parent=rna-NM_001356337.1;Dbxref=GeneID:20844,GenBank:NP_001343266.1,MGI:MGI:1329014;Name=NP_001343266.1;Note=isoform 2 is encoded by transcript variant 2;gbkey=CDS;gene=Stam;product=signal transducing adapter molecule 1 isoform 2;protein_id=NP_001343266.1;extra_copy_number=0
CM058242.1	Liftoff	CDS	22109194	22109284	.	+	.	ID=cds-NP_001343266.1;Parent=rna-NM_001356337.1;Dbxref=GeneID:20844,GenBank:NP_001343266.1,MGI:MGI:1329014;Name=NP_001343266.1;Note=isoform 2 is encoded by transcript variant 2;gbkey=CDS;gene=Stam;product=signal transducing adapter molecule 1 isoform 2;protein_id=NP_001343266.1;extra_copy_number=0
CM058242.1	Liftoff	CDS	22109627	22109819	.	+	.	ID=cds-NP_001343266.1;Parent=rna-NM_001356337.1;Dbxref=GeneID:20844,GenBank:NP_001343266.1,MGI:MGI:1329014;Name=NP_001343266.1;Note=isoform 2 is encoded by transcript variant 2;gbkey=CDS;gene=Stam;product=signal transducing adapter molecule 1 isoform 2;protein_id=NP_001343266.1;extra_copy_number=0
CM058242.1	Liftoff	CDS	22111672	22111766	.	+	.	ID=cds-NP_001343266.1;Parent=rna-NM_001356337.1;Dbxref=GeneID:20844,GenBank:NP_001343266.1,MGI:MGI:1329014;Name=NP_001343266.1;Note=isoform 2 is encoded by transcript variant 2;gbkey=CDS;gene=Stam;product=signal transducing adapter molecule 1 isoform 2;protein_id=NP_001343266.1;extra_copy_number=0
CM058242.1	Liftoff	CDS	22115001	22115089	.	+	.	ID=cds-NP_001343266.1;Parent=rna-NM_001356337.1;Dbxref=GeneID:20844,GenBank:NP_001343266.1,MGI:MGI:1329014;Name=NP_001343266.1;Note=isoform 2 is encoded by transcript variant 2;gbkey=CDS;gene=Stam;product=signal transducing adapter molecule 1 isoform 2;protein_id=NP_001343266.1;extra_copy_number=0
CM058242.1	Liftoff	CDS	22118135	22118222	.	+	.	ID=cds-NP_001343266.1;Parent=rna-NM_001356337.1;Dbxref=GeneID:20844,GenBank:NP_001343266.1,MGI:MGI:1329014;Name=NP_001343266.1;Note=isoform 2 is encoded by transcript variant 2;gbkey=CDS;gene=Stam;product=signal transducing adapter molecule 1 isoform 2;protein_id=NP_001343266.1;extra_copy_number=0
CM058242.1	Liftoff	CDS	22118784	22118838	.	+	.	ID=cds-NP_001343266.1;Parent=rna-NM_001356337.1;Dbxref=GeneID:20844,GenBank:NP_001343266.1,MGI:MGI:1329014;Name=NP_001343266.1;Note=isoform 2 is encoded by transcript variant 2;gbkey=CDS;gene=Stam;product=signal transducing adapter molecule 1 isoform 2;protein_id=NP_001343266.1;extra_copy_number=0
CM058242.1	Liftoff	CDS	22119604	22119757	.	+	.	ID=cds-NP_001343266.1;Parent=rna-NM_001356337.1;Dbxref=GeneID:20844,GenBank:NP_001343266.1,MGI:MGI:1329014;Name=NP_001343266.1;Note=isoform 2 is encoded by transcript variant 2;gbkey=CDS;gene=Stam;product=signal transducing adapter molecule 1 isoform 2;protein_id=NP_001343266.1;extra_copy_number=0
CM058242.1	Liftoff	CDS	22122353	22122528	.	+	.	ID=cds-NP_001343266.1;Parent=rna-NM_001356337.1;Dbxref=GeneID:20844,GenBank:NP_001343266.1,MGI:MGI:1329014;Name=NP_001343266.1;Note=isoform 2 is encoded by transcript variant 2;gbkey=CDS;gene=Stam;product=signal transducing adapter molecule 1 isoform 2;protein_id=NP_001343266.1;extra_copy_number=0
CM058242.1	Liftoff	CDS	22126870	22127131	.	+	.	ID=cds-NP_001343266.1;Parent=rna-NM_001356337.1;Dbxref=GeneID:20844,GenBank:NP_001343266.1,MGI:MGI:1329014;Name=NP_001343266.1;Note=isoform 2 is encoded by transcript variant 2;gbkey=CDS;gene=Stam;product=signal transducing adapter molecule 1 isoform 2;protein_id=NP_001343266.1;extra_copy_number=0
CM058242.1	Liftoff	mRNA	22054502	22128989	.	+	.	ID=rna-NM_011484.3;Parent=gene-Stam;Dbxref=GeneID:20844,GenBank:NM_011484.3,MGI:MGI:1329014;Name=NM_011484.3;gbkey=mRNA;gene=Stam;product=signal transducing adaptor molecule (SH3 domain and ITAM motif) 1%2C transcript variant 1;tag=RefSeq Select;transcript_id=NM_011484.3;matches_ref_protein=True;valid_ORF=True;extra_copy_number=0
CM058242.1	Liftoff	exon	22054502	22054738	.	+	.	ID=exon-NM_011484.3-1;Parent=rna-NM_011484.3;Dbxref=GeneID:20844,GenBank:NM_011484.3,MGI:MGI:1329014;gbkey=mRNA;gene=Stam;product=signal transducing adaptor molecule (SH3 domain and ITAM motif) 1%2C transcript variant 1;tag=RefSeq Select;transcript_id=NM_011484.3;extra_copy_number=0
CM058242.1	Liftoff	exon	22083046	22083130	.	+	.	ID=exon-NM_011484.3-2;Parent=rna-NM_011484.3;Dbxref=GeneID:20844,GenBank:NM_011484.3,MGI:MGI:1329014;gbkey=mRNA;gene=Stam;product=signal transducing adaptor molecule (SH3 domain and ITAM motif) 1%2C transcript variant 1;tag=RefSeq Select;transcript_id=NM_011484.3;extra_copy_number=0
CM058242.1	Liftoff	exon	22096464	22096539	.	+	.	ID=exon-NM_011484.3-3;Parent=rna-NM_011484.3;Dbxref=GeneID:20844,GenBank:NM_011484.3,MGI:MGI:1329014;gbkey=mRNA;gene=Stam;product=signal transducing adaptor molecule (SH3 domain and ITAM motif) 1%2C transcript variant 1;tag=RefSeq Select;transcript_id=NM_011484.3;extra_copy_number=0
CM058242.1	Liftoff	exon	22096625	22096720	.	+	.	ID=exon-NM_011484.3-4;Parent=rna-NM_011484.3;Dbxref=GeneID:20844,GenBank:NM_011484.3,MGI:MGI:1329014;gbkey=mRNA;gene=Stam;product=signal transducing adaptor molecule (SH3 domain and ITAM motif) 1%2C transcript variant 1;tag=RefSeq Select;transcript_id=NM_011484.3;extra_copy_number=0
CM058242.1	Liftoff	exon	22098037	22098183	.	+	.	ID=exon-NM_011484.3-5;Parent=rna-NM_011484.3;Dbxref=GeneID:20844,GenBank:NM_011484.3,MGI:MGI:1329014;gbkey=mRNA;gene=Stam;product=signal transducing adaptor molecule (SH3 domain and ITAM motif) 1%2C transcript variant 1;tag=RefSeq Select;transcript_id=NM_011484.3;extra_copy_number=0
CM058242.1	Liftoff	exon	22109194	22109284	.	+	.	ID=exon-NM_011484.3-6;Parent=rna-NM_011484.3;Dbxref=GeneID:20844,GenBank:NM_011484.3,MGI:MGI:1329014;gbkey=mRNA;gene=Stam;product=signal transducing adaptor molecule (SH3 domain and ITAM motif) 1%2C transcript variant 1;tag=RefSeq Select;transcript_id=NM_011484.3;extra_copy_number=0
CM058242.1	Liftoff	exon	22109627	22109819	.	+	.	ID=exon-NM_011484.3-7;Parent=rna-NM_011484.3;Dbxref=GeneID:20844,GenBank:NM_011484.3,MGI:MGI:1329014;gbkey=mRNA;gene=Stam;product=signal transducing adaptor molecule (SH3 domain and ITAM motif) 1%2C transcript variant 1;tag=RefSeq Select;transcript_id=NM_011484.3;extra_copy_number=0
CM058242.1	Liftoff	exon	22111672	22111766	.	+	.	ID=exon-NM_011484.3-8;Parent=rna-NM_011484.3;Dbxref=GeneID:20844,GenBank:NM_011484.3,MGI:MGI:1329014;gbkey=mRNA;gene=Stam;product=signal transducing adaptor molecule (SH3 domain and ITAM motif) 1%2C transcript variant 1;tag=RefSeq Select;transcript_id=NM_011484.3;extra_copy_number=0
CM058242.1	Liftoff	exon	22115001	22115089	.	+	.	ID=exon-NM_011484.3-9;Parent=rna-NM_011484.3;Dbxref=GeneID:20844,GenBank:NM_011484.3,MGI:MGI:1329014;gbkey=mRNA;gene=Stam;product=signal transducing adaptor molecule (SH3 domain and ITAM motif) 1%2C transcript variant 1;tag=RefSeq Select;transcript_id=NM_011484.3;extra_copy_number=0
CM058242.1	Liftoff	exon	22118135	22118222	.	+	.	ID=exon-NM_011484.3-10;Parent=rna-NM_011484.3;Dbxref=GeneID:20844,GenBank:NM_011484.3,MGI:MGI:1329014;gbkey=mRNA;gene=Stam;product=signal transducing adaptor molecule (SH3 domain and ITAM motif) 1%2C transcript variant 1;tag=RefSeq Select;transcript_id=NM_011484.3;extra_copy_number=0
CM058242.1	Liftoff	exon	22118784	22118838	.	+	.	ID=exon-NM_011484.3-11;Parent=rna-NM_011484.3;Dbxref=GeneID:20844,GenBank:NM_011484.3,MGI:MGI:1329014;gbkey=mRNA;gene=Stam;product=signal transducing adaptor molecule (SH3 domain and ITAM motif) 1%2C transcript variant 1;tag=RefSeq Select;transcript_id=NM_011484.3;extra_copy_number=0
CM058242.1	Liftoff	exon	22119604	22119757	.	+	.	ID=exon-NM_011484.3-12;Parent=rna-NM_011484.3;Dbxref=GeneID:20844,GenBank:NM_011484.3,MGI:MGI:1329014;gbkey=mRNA;gene=Stam;product=signal transducing adaptor molecule (SH3 domain and ITAM motif) 1%2C transcript variant 1;tag=RefSeq Select;transcript_id=NM_011484.3;extra_copy_number=0
CM058242.1	Liftoff	exon	22122353	22122528	.	+	.	ID=exon-NM_011484.3-13;Parent=rna-NM_011484.3;Dbxref=GeneID:20844,GenBank:NM_011484.3,MGI:MGI:1329014;gbkey=mRNA;gene=Stam;product=signal transducing adaptor molecule (SH3 domain and ITAM motif) 1%2C transcript variant 1;tag=RefSeq Select;transcript_id=NM_011484.3;extra_copy_number=0
CM058242.1	Liftoff	exon	22126870	22128989	.	+	.	ID=exon-NM_011484.3-14;Parent=rna-NM_011484.3;Dbxref=GeneID:20844,GenBank:NM_011484.3,MGI:MGI:1329014;gbkey=mRNA;gene=Stam;product=signal transducing adaptor molecule (SH3 domain and ITAM motif) 1%2C transcript variant 1;tag=RefSeq Select;transcript_id=NM_011484.3;extra_copy_number=0
CM058242.1	Liftoff	CDS	22054699	22054738	.	+	.	ID=cds-NP_035614.1;Parent=rna-NM_011484.3;Dbxref=CCDS:CCDS15698.1,GeneID:20844,GenBank:NP_035614.1,MGI:MGI:1329014;Name=NP_035614.1;Note=isoform 1 is encoded by transcript variant 1;gbkey=CDS;gene=Stam;product=signal transducing adapter molecule 1 isoform 1;protein_id=NP_035614.1;tag=RefSeq Select;extra_copy_number=0
CM058242.1	Liftoff	CDS	22083046	22083130	.	+	.	ID=cds-NP_035614.1;Parent=rna-NM_011484.3;Dbxref=CCDS:CCDS15698.1,GeneID:20844,GenBank:NP_035614.1,MGI:MGI:1329014;Name=NP_035614.1;Note=isoform 1 is encoded by transcript variant 1;gbkey=CDS;gene=Stam;product=signal transducing adapter molecule 1 isoform 1;protein_id=NP_035614.1;tag=RefSeq Select;extra_copy_number=0
CM058242.1	Liftoff	CDS	22096464	22096539	.	+	.	ID=cds-NP_035614.1;Parent=rna-NM_011484.3;Dbxref=CCDS:CCDS15698.1,GeneID:20844,GenBank:NP_035614.1,MGI:MGI:1329014;Name=NP_035614.1;Note=isoform 1 is encoded by transcript variant 1;gbkey=CDS;gene=Stam;product=signal transducing adapter molecule 1 isoform 1;protein_id=NP_035614.1;tag=RefSeq Select;extra_copy_number=0
CM058242.1	Liftoff	CDS	22096625	22096720	.	+	.	ID=cds-NP_035614.1;Parent=rna-NM_011484.3;Dbxref=CCDS:CCDS15698.1,GeneID:20844,GenBank:NP_035614.1,MGI:MGI:1329014;Name=NP_035614.1;Note=isoform 1 is encoded by transcript variant 1;gbkey=CDS;gene=Stam;product=signal transducing adapter molecule 1 isoform 1;protein_id=NP_035614.1;tag=RefSeq Select;extra_copy_number=0
CM058242.1	Liftoff	CDS	22098037	22098183	.	+	.	ID=cds-NP_035614.1;Parent=rna-NM_011484.3;Dbxref=CCDS:CCDS15698.1,GeneID:20844,GenBank:NP_035614.1,MGI:MGI:1329014;Name=NP_035614.1;Note=isoform 1 is encoded by transcript variant 1;gbkey=CDS;gene=Stam;product=signal transducing adapter molecule 1 isoform 1;protein_id=NP_035614.1;tag=RefSeq Select;extra_copy_number=0
CM058242.1	Liftoff	CDS	22109194	22109284	.	+	.	ID=cds-NP_035614.1;Parent=rna-NM_011484.3;Dbxref=CCDS:CCDS15698.1,GeneID:20844,GenBank:NP_035614.1,MGI:MGI:1329014;Name=NP_035614.1;Note=isoform 1 is encoded by transcript variant 1;gbkey=CDS;gene=Stam;product=signal transducing adapter molecule 1 isoform 1;protein_id=NP_035614.1;tag=RefSeq Select;extra_copy_number=0
CM058242.1	Liftoff	CDS	22109627	22109819	.	+	.	ID=cds-NP_035614.1;Parent=rna-NM_011484.3;Dbxref=CCDS:CCDS15698.1,GeneID:20844,GenBank:NP_035614.1,MGI:MGI:1329014;Name=NP_035614.1;Note=isoform 1 is encoded by transcript variant 1;gbkey=CDS;gene=Stam;product=signal transducing adapter molecule 1 isoform 1;protein_id=NP_035614.1;tag=RefSeq Select;extra_copy_number=0
CM058242.1	Liftoff	CDS	22111672	22111766	.	+	.	ID=cds-NP_035614.1;Parent=rna-NM_011484.3;Dbxref=CCDS:CCDS15698.1,GeneID:20844,GenBank:NP_035614.1,MGI:MGI:1329014;Name=NP_035614.1;Note=isoform 1 is encoded by transcript variant 1;gbkey=CDS;gene=Stam;product=signal transducing adapter molecule 1 isoform 1;protein_id=NP_035614.1;tag=RefSeq Select;extra_copy_number=0
CM058242.1	Liftoff	CDS	22115001	22115089	.	+	.	ID=cds-NP_035614.1;Parent=rna-NM_011484.3;Dbxref=CCDS:CCDS15698.1,GeneID:20844,GenBank:NP_035614.1,MGI:MGI:1329014;Name=NP_035614.1;Note=isoform 1 is encoded by transcript variant 1;gbkey=CDS;gene=Stam;product=signal transducing adapter molecule 1 isoform 1;protein_id=NP_035614.1;tag=RefSeq Select;extra_copy_number=0
CM058242.1	Liftoff	CDS	22118135	22118222	.	+	.	ID=cds-NP_035614.1;Parent=rna-NM_011484.3;Dbxref=CCDS:CCDS15698.1,GeneID:20844,GenBank:NP_035614.1,MGI:MGI:1329014;Name=NP_035614.1;Note=isoform 1 is encoded by transcript variant 1;gbkey=CDS;gene=Stam;product=signal transducing adapter molecule 1 isoform 1;protein_id=NP_035614.1;tag=RefSeq Select;extra_copy_number=0
CM058242.1	Liftoff	CDS	22118784	22118838	.	+	.	ID=cds-NP_035614.1;Parent=rna-NM_011484.3;Dbxref=CCDS:CCDS15698.1,GeneID:20844,GenBank:NP_035614.1,MGI:MGI:1329014;Name=NP_035614.1;Note=isoform 1 is encoded by transcript variant 1;gbkey=CDS;gene=Stam;product=signal transducing adapter molecule 1 isoform 1;protein_id=NP_035614.1;tag=RefSeq Select;extra_copy_number=0
CM058242.1	Liftoff	CDS	22119604	22119757	.	+	.	ID=cds-NP_035614.1;Parent=rna-NM_011484.3;Dbxref=CCDS:CCDS15698.1,GeneID:20844,GenBank:NP_035614.1,MGI:MGI:1329014;Name=NP_035614.1;Note=isoform 1 is encoded by transcript variant 1;gbkey=CDS;gene=Stam;product=signal transducing adapter molecule 1 isoform 1;protein_id=NP_035614.1;tag=RefSeq Select;extra_copy_number=0
CM058242.1	Liftoff	CDS	22122353	22122528	.	+	.	ID=cds-NP_035614.1;Parent=rna-NM_011484.3;Dbxref=CCDS:CCDS15698.1,GeneID:20844,GenBank:NP_035614.1,MGI:MGI:1329014;Name=NP_035614.1;Note=isoform 1 is encoded by transcript variant 1;gbkey=CDS;gene=Stam;product=signal transducing adapter molecule 1 isoform 1;protein_id=NP_035614.1;tag=RefSeq Select;extra_copy_number=0
CM058242.1	Liftoff	CDS	22126870	22127131	.	+	.	ID=cds-NP_035614.1;Parent=rna-NM_011484.3;Dbxref=CCDS:CCDS15698.1,GeneID:20844,GenBank:NP_035614.1,MGI:MGI:1329014;Name=NP_035614.1;Note=isoform 1 is encoded by transcript variant 1;gbkey=CDS;gene=Stam;product=signal transducing adapter molecule 1 isoform 1;protein_id=NP_035614.1;tag=RefSeq Select;extra_copy_number=0
CM058242.1	Liftoff	transcript	22054501	22129136	.	+	.	ID=rna-XR_004939213.1;Parent=gene-Stam;Dbxref=GeneID:20844,GenBank:XR_004939213.1,MGI:MGI:1329014;Name=XR_004939213.1;gbkey=misc_RNA;gene=Stam;model_evidence=Supporting evidence includes similarity to: 3 mRNAs%2C 40 ESTs%2C 1204 long SRA reads%2C and 100%25 coverage of the annotated genomic feature by RNAseq alignments%2C including 24 samples with support for all annotated introns;product=signal transducing adaptor molecule (SH3 domain and ITAM motif) 1%2C transcript variant X1;transcript_id=XR_004939213.1;extra_copy_number=0
CM058242.1	Liftoff	exon	22054501	22054738	.	+	.	ID=exon-XR_004939213.1-1;Parent=rna-XR_004939213.1;Dbxref=GeneID:20844,GenBank:XR_004939213.1,MGI:MGI:1329014;gbkey=misc_RNA;gene=Stam;product=signal transducing adaptor molecule (SH3 domain and ITAM motif) 1%2C transcript variant X1;transcript_id=XR_004939213.1;extra_copy_number=0
CM058242.1	Liftoff	exon	22083046	22083130	.	+	.	ID=exon-XR_004939213.1-2;Parent=rna-XR_004939213.1;Dbxref=GeneID:20844,GenBank:XR_004939213.1,MGI:MGI:1329014;gbkey=misc_RNA;gene=Stam;product=signal transducing adaptor molecule (SH3 domain and ITAM motif) 1%2C transcript variant X1;transcript_id=XR_004939213.1;extra_copy_number=0
CM058242.1	Liftoff	exon	22096464	22096539	.	+	.	ID=exon-XR_004939213.1-3;Parent=rna-XR_004939213.1;Dbxref=GeneID:20844,GenBank:XR_004939213.1,MGI:MGI:1329014;gbkey=misc_RNA;gene=Stam;product=signal transducing adaptor molecule (SH3 domain and ITAM motif) 1%2C transcript variant X1;transcript_id=XR_004939213.1;extra_copy_number=0
CM058242.1	Liftoff	exon	22096625	22096720	.	+	.	ID=exon-XR_004939213.1-4;Parent=rna-XR_004939213.1;Dbxref=GeneID:20844,GenBank:XR_004939213.1,MGI:MGI:1329014;gbkey=misc_RNA;gene=Stam;product=signal transducing adaptor molecule (SH3 domain and ITAM motif) 1%2C transcript variant X1;transcript_id=XR_004939213.1;extra_copy_number=0
CM058242.1	Liftoff	exon	22098037	22098183	.	+	.	ID=exon-XR_004939213.1-5;Parent=rna-XR_004939213.1;Dbxref=GeneID:20844,GenBank:XR_004939213.1,MGI:MGI:1329014;gbkey=misc_RNA;gene=Stam;product=signal transducing adaptor molecule (SH3 domain and ITAM motif) 1%2C transcript variant X1;transcript_id=XR_004939213.1;extra_copy_number=0
CM058242.1	Liftoff	exon	22109194	22109284	.	+	.	ID=exon-XR_004939213.1-6;Parent=rna-XR_004939213.1;Dbxref=GeneID:20844,GenBank:XR_004939213.1,MGI:MGI:1329014;gbkey=misc_RNA;gene=Stam;product=signal transducing adaptor molecule (SH3 domain and ITAM motif) 1%2C transcript variant X1;transcript_id=XR_004939213.1;extra_copy_number=0
CM058242.1	Liftoff	exon	22109627	22109819	.	+	.	ID=exon-XR_004939213.1-7;Parent=rna-XR_004939213.1;Dbxref=GeneID:20844,GenBank:XR_004939213.1,MGI:MGI:1329014;gbkey=misc_RNA;gene=Stam;product=signal transducing adaptor molecule (SH3 domain and ITAM motif) 1%2C transcript variant X1;transcript_id=XR_004939213.1;extra_copy_number=0
CM058242.1	Liftoff	exon	22111672	22111766	.	+	.	ID=exon-XR_004939213.1-8;Parent=rna-XR_004939213.1;Dbxref=GeneID:20844,GenBank:XR_004939213.1,MGI:MGI:1329014;gbkey=misc_RNA;gene=Stam;product=signal transducing adaptor molecule (SH3 domain and ITAM motif) 1%2C transcript variant X1;transcript_id=XR_004939213.1;extra_copy_number=0
CM058242.1	Liftoff	exon	22114291	22114356	.	+	.	ID=exon-XR_004939213.1-9;Parent=rna-XR_004939213.1;Dbxref=GeneID:20844,GenBank:XR_004939213.1,MGI:MGI:1329014;gbkey=misc_RNA;gene=Stam;product=signal transducing adaptor molecule (SH3 domain and ITAM motif) 1%2C transcript variant X1;transcript_id=XR_004939213.1;extra_copy_number=0
CM058242.1	Liftoff	exon	22115001	22115089	.	+	.	ID=exon-XR_004939213.1-10;Parent=rna-XR_004939213.1;Dbxref=GeneID:20844,GenBank:XR_004939213.1,MGI:MGI:1329014;gbkey=misc_RNA;gene=Stam;product=signal transducing adaptor molecule (SH3 domain and ITAM motif) 1%2C transcript variant X1;transcript_id=XR_004939213.1;extra_copy_number=0
CM058242.1	Liftoff	exon	22118135	22118222	.	+	.	ID=exon-XR_004939213.1-11;Parent=rna-XR_004939213.1;Dbxref=GeneID:20844,GenBank:XR_004939213.1,MGI:MGI:1329014;gbkey=misc_RNA;gene=Stam;product=signal transducing adaptor molecule (SH3 domain and ITAM motif) 1%2C transcript variant X1;transcript_id=XR_004939213.1;extra_copy_number=0
CM058242.1	Liftoff	exon	22118784	22118838	.	+	.	ID=exon-XR_004939213.1-12;Parent=rna-XR_004939213.1;Dbxref=GeneID:20844,GenBank:XR_004939213.1,MGI:MGI:1329014;gbkey=misc_RNA;gene=Stam;product=signal transducing adaptor molecule (SH3 domain and ITAM motif) 1%2C transcript variant X1;transcript_id=XR_004939213.1;extra_copy_number=0
CM058242.1	Liftoff	exon	22119604	22119757	.	+	.	ID=exon-XR_004939213.1-13;Parent=rna-XR_004939213.1;Dbxref=GeneID:20844,GenBank:XR_004939213.1,MGI:MGI:1329014;gbkey=misc_RNA;gene=Stam;product=signal transducing adaptor molecule (SH3 domain and ITAM motif) 1%2C transcript variant X1;transcript_id=XR_004939213.1;extra_copy_number=0
CM058242.1	Liftoff	exon	22122353	22122528	.	+	.	ID=exon-XR_004939213.1-14;Parent=rna-XR_004939213.1;Dbxref=GeneID:20844,GenBank:XR_004939213.1,MGI:MGI:1329014;gbkey=misc_RNA;gene=Stam;product=signal transducing adaptor molecule (SH3 domain and ITAM motif) 1%2C transcript variant X1;transcript_id=XR_004939213.1;extra_copy_number=0
CM058242.1	Liftoff	exon	22126870	22129136	.	+	.	ID=exon-XR_004939213.1-15;Parent=rna-XR_004939213.1;Dbxref=GeneID:20844,GenBank:XR_004939213.1,MGI:MGI:1329014;gbkey=misc_RNA;gene=Stam;product=signal transducing adaptor molecule (SH3 domain and ITAM motif) 1%2C transcript variant X1;transcript_id=XR_004939213.1;extra_copy_number=0
CM058242.1	Liftoff	gene	22155173	22202699	.	+	.	ID=gene-Tmem236;Dbxref=GeneID:625286,MGI:MGI:1919309;Name=Tmem236;description=transmembrane protein 236;gbkey=Gene;gene=Tmem236;gene_biotype=protein_coding;gene_synonym=2010003H20Rik,Fam23a,Gm613;coverage=1.0;sequence_ID=0.999;valid_ORFs=2;extra_copy_number=0;copy_num_ID=gene-Tmem236_0
CM058242.1	Liftoff	mRNA	22155173	22202699	.	+	.	ID=rna-NM_001081310.2;Parent=gene-Tmem236;Dbxref=GeneID:625286,GenBank:NM_001081310.2,MGI:MGI:1919309;Name=NM_001081310.2;gbkey=mRNA;gene=Tmem236;product=transmembrane protein 236;tag=RefSeq Select;transcript_id=NM_001081310.2;matches_ref_protein=True;valid_ORF=True;extra_copy_number=0
CM058242.1	Liftoff	exon	22155173	22155489	.	+	.	ID=exon-NM_001081310.2-1;Parent=rna-NM_001081310.2;Dbxref=GeneID:625286,GenBank:NM_001081310.2,MGI:MGI:1919309;gbkey=mRNA;gene=Tmem236;product=transmembrane protein 236;tag=RefSeq Select;transcript_id=NM_001081310.2;extra_copy_number=0
CM058242.1	Liftoff	exon	22172954	22173026	.	+	.	ID=exon-NM_001081310.2-2;Parent=rna-NM_001081310.2;Dbxref=GeneID:625286,GenBank:NM_001081310.2,MGI:MGI:1919309;gbkey=mRNA;gene=Tmem236;product=transmembrane protein 236;tag=RefSeq Select;transcript_id=NM_001081310.2;extra_copy_number=0
CM058242.1	Liftoff	exon	22176650	22176791	.	+	.	ID=exon-NM_001081310.2-3;Parent=rna-NM_001081310.2;Dbxref=GeneID:625286,GenBank:NM_001081310.2,MGI:MGI:1919309;gbkey=mRNA;gene=Tmem236;product=transmembrane protein 236;tag=RefSeq Select;transcript_id=NM_001081310.2;extra_copy_number=0
CM058242.1	Liftoff	exon	22199572	22202699	.	+	.	ID=exon-NM_001081310.2-4;Parent=rna-NM_001081310.2;Dbxref=GeneID:625286,GenBank:NM_001081310.2,MGI:MGI:1919309;gbkey=mRNA;gene=Tmem236;product=transmembrane protein 236;tag=RefSeq Select;transcript_id=NM_001081310.2;extra_copy_number=0
CM058242.1	Liftoff	CDS	22155239	22155489	.	+	.	ID=cds-NP_001074779.1;Parent=rna-NM_001081310.2;Dbxref=CCDS:CCDS38049.1,GeneID:625286,GenBank:NP_001074779.1,MGI:MGI:1919309;Name=NP_001074779.1;gbkey=CDS;gene=Tmem236;product=transmembrane protein 236;protein_id=NP_001074779.1;tag=RefSeq Select;extra_copy_number=0
CM058242.1	Liftoff	CDS	22172954	22173026	.	+	.	ID=cds-NP_001074779.1;Parent=rna-NM_001081310.2;Dbxref=CCDS:CCDS38049.1,GeneID:625286,GenBank:NP_001074779.1,MGI:MGI:1919309;Name=NP_001074779.1;gbkey=CDS;gene=Tmem236;product=transmembrane protein 236;protein_id=NP_001074779.1;tag=RefSeq Select;extra_copy_number=0
CM058242.1	Liftoff	CDS	22176650	22176791	.	+	.	ID=cds-NP_001074779.1;Parent=rna-NM_001081310.2;Dbxref=CCDS:CCDS38049.1,GeneID:625286,GenBank:NP_001074779.1,MGI:MGI:1919309;Name=NP_001074779.1;gbkey=CDS;gene=Tmem236;product=transmembrane protein 236;protein_id=NP_001074779.1;tag=RefSeq Select;extra_copy_number=0
CM058242.1	Liftoff	CDS	22199572	22200140	.	+	.	ID=cds-NP_001074779.1;Parent=rna-NM_001081310.2;Dbxref=CCDS:CCDS38049.1,GeneID:625286,GenBank:NP_001074779.1,MGI:MGI:1919309;Name=NP_001074779.1;gbkey=CDS;gene=Tmem236;product=transmembrane protein 236;protein_id=NP_001074779.1;tag=RefSeq Select;extra_copy_number=0
CM058242.1	Liftoff	mRNA	22171052	22201397	.	+	.	ID=rna-XM_011238983.3;Parent=gene-Tmem236;Dbxref=GeneID:625286,GenBank:XM_011238983.3,MGI:MGI:1919309;Name=XM_011238983.3;gbkey=mRNA;gene=Tmem236;model_evidence=Supporting evidence includes similarity to: 1 mRNA%2C 2 ESTs%2C 12 long SRA reads%2C and 100%25 coverage of the annotated genomic feature by RNAseq alignments%2C including 5 samples with support for all annotated introns;product=transmembrane protein 236%2C transcript variant X1;transcript_id=XM_011238983.3;matches_ref_protein=True;valid_ORF=True;extra_copy_number=0
CM058242.1	Liftoff	exon	22171052	22171181	.	+	.	ID=exon-XM_011238983.3-1;Parent=rna-XM_011238983.3;Dbxref=GeneID:625286,GenBank:XM_011238983.3,MGI:MGI:1919309;gbkey=mRNA;gene=Tmem236;product=transmembrane protein 236%2C transcript variant X1;transcript_id=XM_011238983.3;extra_copy_number=0
CM058242.1	Liftoff	exon	22172954	22173026	.	+	.	ID=exon-XM_011238983.3-2;Parent=rna-XM_011238983.3;Dbxref=GeneID:625286,GenBank:XM_011238983.3,MGI:MGI:1919309;gbkey=mRNA;gene=Tmem236;product=transmembrane protein 236%2C transcript variant X1;transcript_id=XM_011238983.3;extra_copy_number=0
CM058242.1	Liftoff	exon	22176650	22176791	.	+	.	ID=exon-XM_011238983.3-3;Parent=rna-XM_011238983.3;Dbxref=GeneID:625286,GenBank:XM_011238983.3,MGI:MGI:1919309;gbkey=mRNA;gene=Tmem236;product=transmembrane protein 236%2C transcript variant X1;transcript_id=XM_011238983.3;extra_copy_number=0
CM058242.1	Liftoff	exon	22199572	22201397	.	+	.	ID=exon-XM_011238983.3-4;Parent=rna-XM_011238983.3;Dbxref=GeneID:625286,GenBank:XM_011238983.3,MGI:MGI:1919309;gbkey=mRNA;gene=Tmem236;product=transmembrane protein 236%2C transcript variant X1;transcript_id=XM_011238983.3;extra_copy_number=0
CM058242.1	Liftoff	CDS	22172970	22173026	.	+	.	ID=cds-XP_011237285.1;Parent=rna-XM_011238983.3;Dbxref=GeneID:625286,GenBank:XP_011237285.1,MGI:MGI:1919309;Name=XP_011237285.1;gbkey=CDS;gene=Tmem236;product=transmembrane protein 236 isoform X1;protein_id=XP_011237285.1;extra_copy_number=0
CM058242.1	Liftoff	CDS	22176650	22176791	.	+	.	ID=cds-XP_011237285.1;Parent=rna-XM_011238983.3;Dbxref=GeneID:625286,GenBank:XP_011237285.1,MGI:MGI:1919309;Name=XP_011237285.1;gbkey=CDS;gene=Tmem236;product=transmembrane protein 236 isoform X1;protein_id=XP_011237285.1;extra_copy_number=0
CM058242.1	Liftoff	CDS	22199572	22200140	.	+	.	ID=cds-XP_011237285.1;Parent=rna-XM_011238983.3;Dbxref=GeneID:625286,GenBank:XP_011237285.1,MGI:MGI:1919309;Name=XP_011237285.1;gbkey=CDS;gene=Tmem236;product=transmembrane protein 236 isoform X1;protein_id=XP_011237285.1;extra_copy_number=0
CM058242.1	Liftoff	gene	22210122	22312467	.	+	.	ID=gene-Mrc1;Dbxref=GeneID:17533,MGI:MGI:97142;Name=Mrc1;description=mannose receptor%2C C type 1;gbkey=Gene;gene=Mrc1;gene_biotype=protein_coding;gene_synonym=CD206,MR;coverage=1.0;sequence_ID=1.0;valid_ORFs=1;extra_copy_number=0;copy_num_ID=gene-Mrc1_0
CM058242.1	Liftoff	mRNA	22210122	22312467	.	+	.	ID=rna-NM_008625.2;Parent=gene-Mrc1;Dbxref=GeneID:17533,GenBank:NM_008625.2,MGI:MGI:97142;Name=NM_008625.2;gbkey=mRNA;gene=Mrc1;product=mannose receptor%2C C type 1;tag=RefSeq Select;transcript_id=NM_008625.2;matches_ref_protein=True;valid_ORF=True;extra_copy_number=0
CM058242.1	Liftoff	exon	22210122	22210281	.	+	.	ID=exon-NM_008625.2-1;Parent=rna-NM_008625.2;Dbxref=GeneID:17533,GenBank:NM_008625.2,MGI:MGI:97142;gbkey=mRNA;gene=Mrc1;product=mannose receptor%2C C type 1;tag=RefSeq Select;transcript_id=NM_008625.2;extra_copy_number=0
CM058242.1	Liftoff	exon	22218836	22219237	.	+	.	ID=exon-NM_008625.2-2;Parent=rna-NM_008625.2;Dbxref=GeneID:17533,GenBank:NM_008625.2,MGI:MGI:97142;gbkey=mRNA;gene=Mrc1;product=mannose receptor%2C C type 1;tag=RefSeq Select;transcript_id=NM_008625.2;extra_copy_number=0
CM058242.1	Liftoff	exon	22224828	22225001	.	+	.	ID=exon-NM_008625.2-3;Parent=rna-NM_008625.2;Dbxref=GeneID:17533,GenBank:NM_008625.2,MGI:MGI:97142;gbkey=mRNA;gene=Mrc1;product=mannose receptor%2C C type 1;tag=RefSeq Select;transcript_id=NM_008625.2;extra_copy_number=0
CM058242.1	Liftoff	exon	22229517	22229681	.	+	.	ID=exon-NM_008625.2-4;Parent=rna-NM_008625.2;Dbxref=GeneID:17533,GenBank:NM_008625.2,MGI:MGI:97142;gbkey=mRNA;gene=Mrc1;product=mannose receptor%2C C type 1;tag=RefSeq Select;transcript_id=NM_008625.2;extra_copy_number=0
CM058242.1	Liftoff	exon	22237714	22237827	.	+	.	ID=exon-NM_008625.2-5;Parent=rna-NM_008625.2;Dbxref=GeneID:17533,GenBank:NM_008625.2,MGI:MGI:97142;gbkey=mRNA;gene=Mrc1;product=mannose receptor%2C C type 1;tag=RefSeq Select;transcript_id=NM_008625.2;extra_copy_number=0
CM058242.1	Liftoff	exon	22241899	22242045	.	+	.	ID=exon-NM_008625.2-6;Parent=rna-NM_008625.2;Dbxref=GeneID:17533,GenBank:NM_008625.2,MGI:MGI:97142;gbkey=mRNA;gene=Mrc1;product=mannose receptor%2C C type 1;tag=RefSeq Select;transcript_id=NM_008625.2;extra_copy_number=0
CM058242.1	Liftoff	exon	22247201	22247386	.	+	.	ID=exon-NM_008625.2-7;Parent=rna-NM_008625.2;Dbxref=GeneID:17533,GenBank:NM_008625.2,MGI:MGI:97142;gbkey=mRNA;gene=Mrc1;product=mannose receptor%2C C type 1;tag=RefSeq Select;transcript_id=NM_008625.2;extra_copy_number=0
CM058242.1	Liftoff	exon	22250992	22251149	.	+	.	ID=exon-NM_008625.2-8;Parent=rna-NM_008625.2;Dbxref=GeneID:17533,GenBank:NM_008625.2,MGI:MGI:97142;gbkey=mRNA;gene=Mrc1;product=mannose receptor%2C C type 1;tag=RefSeq Select;transcript_id=NM_008625.2;extra_copy_number=0
CM058242.1	Liftoff	exon	22252117	22252227	.	+	.	ID=exon-NM_008625.2-9;Parent=rna-NM_008625.2;Dbxref=GeneID:17533,GenBank:NM_008625.2,MGI:MGI:97142;gbkey=mRNA;gene=Mrc1;product=mannose receptor%2C C type 1;tag=RefSeq Select;transcript_id=NM_008625.2;extra_copy_number=0
CM058242.1	Liftoff	exon	22257140	22257255	.	+	.	ID=exon-NM_008625.2-10;Parent=rna-NM_008625.2;Dbxref=GeneID:17533,GenBank:NM_008625.2,MGI:MGI:97142;gbkey=mRNA;gene=Mrc1;product=mannose receptor%2C C type 1;tag=RefSeq Select;transcript_id=NM_008625.2;extra_copy_number=0
CM058242.1	Liftoff	exon	22260691	22260839	.	+	.	ID=exon-NM_008625.2-11;Parent=rna-NM_008625.2;Dbxref=GeneID:17533,GenBank:NM_008625.2,MGI:MGI:97142;gbkey=mRNA;gene=Mrc1;product=mannose receptor%2C C type 1;tag=RefSeq Select;transcript_id=NM_008625.2;extra_copy_number=0
CM058242.1	Liftoff	exon	22269423	22269622	.	+	.	ID=exon-NM_008625.2-12;Parent=rna-NM_008625.2;Dbxref=GeneID:17533,GenBank:NM_008625.2,MGI:MGI:97142;gbkey=mRNA;gene=Mrc1;product=mannose receptor%2C C type 1;tag=RefSeq Select;transcript_id=NM_008625.2;extra_copy_number=0
CM058242.1	Liftoff	exon	22272955	22273082	.	+	.	ID=exon-NM_008625.2-13;Parent=rna-NM_008625.2;Dbxref=GeneID:17533,GenBank:NM_008625.2,MGI:MGI:97142;gbkey=mRNA;gene=Mrc1;product=mannose receptor%2C C type 1;tag=RefSeq Select;transcript_id=NM_008625.2;extra_copy_number=0
CM058242.1	Liftoff	exon	22273882	22273969	.	+	.	ID=exon-NM_008625.2-14;Parent=rna-NM_008625.2;Dbxref=GeneID:17533,GenBank:NM_008625.2,MGI:MGI:97142;gbkey=mRNA;gene=Mrc1;product=mannose receptor%2C C type 1;tag=RefSeq Select;transcript_id=NM_008625.2;extra_copy_number=0
CM058242.1	Liftoff	exon	22275236	22275380	.	+	.	ID=exon-NM_008625.2-15;Parent=rna-NM_008625.2;Dbxref=GeneID:17533,GenBank:NM_008625.2,MGI:MGI:97142;gbkey=mRNA;gene=Mrc1;product=mannose receptor%2C C type 1;tag=RefSeq Select;transcript_id=NM_008625.2;extra_copy_number=0
CM058242.1	Liftoff	exon	22284551	22284592	.	+	.	ID=exon-NM_008625.2-16;Parent=rna-NM_008625.2;Dbxref=GeneID:17533,GenBank:NM_008625.2,MGI:MGI:97142;gbkey=mRNA;gene=Mrc1;product=mannose receptor%2C C type 1;tag=RefSeq Select;transcript_id=NM_008625.2;extra_copy_number=0
CM058242.1	Liftoff	exon	22285756	22285919	.	+	.	ID=exon-NM_008625.2-17;Parent=rna-NM_008625.2;Dbxref=GeneID:17533,GenBank:NM_008625.2,MGI:MGI:97142;gbkey=mRNA;gene=Mrc1;product=mannose receptor%2C C type 1;tag=RefSeq Select;transcript_id=NM_008625.2;extra_copy_number=0
CM058242.1	Liftoff	exon	22286904	22286971	.	+	.	ID=exon-NM_008625.2-18;Parent=rna-NM_008625.2;Dbxref=GeneID:17533,GenBank:NM_008625.2,MGI:MGI:97142;gbkey=mRNA;gene=Mrc1;product=mannose receptor%2C C type 1;tag=RefSeq Select;transcript_id=NM_008625.2;extra_copy_number=0
CM058242.1	Liftoff	exon	22288327	22288427	.	+	.	ID=exon-NM_008625.2-19;Parent=rna-NM_008625.2;Dbxref=GeneID:17533,GenBank:NM_008625.2,MGI:MGI:97142;gbkey=mRNA;gene=Mrc1;product=mannose receptor%2C C type 1;tag=RefSeq Select;transcript_id=NM_008625.2;extra_copy_number=0
CM058242.1	Liftoff	exon	22289121	22289263	.	+	.	ID=exon-NM_008625.2-20;Parent=rna-NM_008625.2;Dbxref=GeneID:17533,GenBank:NM_008625.2,MGI:MGI:97142;gbkey=mRNA;gene=Mrc1;product=mannose receptor%2C C type 1;tag=RefSeq Select;transcript_id=NM_008625.2;extra_copy_number=0
CM058242.1	Liftoff	exon	22290410	22290524	.	+	.	ID=exon-NM_008625.2-21;Parent=rna-NM_008625.2;Dbxref=GeneID:17533,GenBank:NM_008625.2,MGI:MGI:97142;gbkey=mRNA;gene=Mrc1;product=mannose receptor%2C C type 1;tag=RefSeq Select;transcript_id=NM_008625.2;extra_copy_number=0
CM058242.1	Liftoff	exon	22295676	22295842	.	+	.	ID=exon-NM_008625.2-22;Parent=rna-NM_008625.2;Dbxref=GeneID:17533,GenBank:NM_008625.2,MGI:MGI:97142;gbkey=mRNA;gene=Mrc1;product=mannose receptor%2C C type 1;tag=RefSeq Select;transcript_id=NM_008625.2;extra_copy_number=0
CM058242.1	Liftoff	exon	22297284	22297386	.	+	.	ID=exon-NM_008625.2-23;Parent=rna-NM_008625.2;Dbxref=GeneID:17533,GenBank:NM_008625.2,MGI:MGI:97142;gbkey=mRNA;gene=Mrc1;product=mannose receptor%2C C type 1;tag=RefSeq Select;transcript_id=NM_008625.2;extra_copy_number=0
CM058242.1	Liftoff	exon	22299543	22299775	.	+	.	ID=exon-NM_008625.2-24;Parent=rna-NM_008625.2;Dbxref=GeneID:17533,GenBank:NM_008625.2,MGI:MGI:97142;gbkey=mRNA;gene=Mrc1;product=mannose receptor%2C C type 1;tag=RefSeq Select;transcript_id=NM_008625.2;extra_copy_number=0
CM058242.1	Liftoff	exon	22302215	22302380	.	+	.	ID=exon-NM_008625.2-25;Parent=rna-NM_008625.2;Dbxref=GeneID:17533,GenBank:NM_008625.2,MGI:MGI:97142;gbkey=mRNA;gene=Mrc1;product=mannose receptor%2C C type 1;tag=RefSeq Select;transcript_id=NM_008625.2;extra_copy_number=0
CM058242.1	Liftoff	exon	22305670	22305819	.	+	.	ID=exon-NM_008625.2-26;Parent=rna-NM_008625.2;Dbxref=GeneID:17533,GenBank:NM_008625.2,MGI:MGI:97142;gbkey=mRNA;gene=Mrc1;product=mannose receptor%2C C type 1;tag=RefSeq Select;transcript_id=NM_008625.2;extra_copy_number=0
CM058242.1	Liftoff	exon	22308231	22308344	.	+	.	ID=exon-NM_008625.2-27;Parent=rna-NM_008625.2;Dbxref=GeneID:17533,GenBank:NM_008625.2,MGI:MGI:97142;gbkey=mRNA;gene=Mrc1;product=mannose receptor%2C C type 1;tag=RefSeq Select;transcript_id=NM_008625.2;extra_copy_number=0
CM058242.1	Liftoff	exon	22308864	22309028	.	+	.	ID=exon-NM_008625.2-28;Parent=rna-NM_008625.2;Dbxref=GeneID:17533,GenBank:NM_008625.2,MGI:MGI:97142;gbkey=mRNA;gene=Mrc1;product=mannose receptor%2C C type 1;tag=RefSeq Select;transcript_id=NM_008625.2;extra_copy_number=0
CM058242.1	Liftoff	exon	22310327	22310368	.	+	.	ID=exon-NM_008625.2-29;Parent=rna-NM_008625.2;Dbxref=GeneID:17533,GenBank:NM_008625.2,MGI:MGI:97142;gbkey=mRNA;gene=Mrc1;product=mannose receptor%2C C type 1;tag=RefSeq Select;transcript_id=NM_008625.2;extra_copy_number=0
CM058242.1	Liftoff	exon	22311366	22312467	.	+	.	ID=exon-NM_008625.2-30;Parent=rna-NM_008625.2;Dbxref=GeneID:17533,GenBank:NM_008625.2,MGI:MGI:97142;gbkey=mRNA;gene=Mrc1;product=mannose receptor%2C C type 1;tag=RefSeq Select;transcript_id=NM_008625.2;extra_copy_number=0
CM058242.1	Liftoff	CDS	22210221	22210281	.	+	.	ID=cds-NP_032651.2;Parent=rna-NM_008625.2;Dbxref=CCDS:CCDS15700.1,GeneID:17533,GenBank:NP_032651.2,MGI:MGI:97142;Name=NP_032651.2;gbkey=CDS;gene=Mrc1;product=macrophage mannose receptor 1 precursor;protein_id=NP_032651.2;tag=RefSeq Select;extra_copy_number=0
CM058242.1	Liftoff	CDS	22218836	22219237	.	+	.	ID=cds-NP_032651.2;Parent=rna-NM_008625.2;Dbxref=CCDS:CCDS15700.1,GeneID:17533,GenBank:NP_032651.2,MGI:MGI:97142;Name=NP_032651.2;gbkey=CDS;gene=Mrc1;product=macrophage mannose receptor 1 precursor;protein_id=NP_032651.2;tag=RefSeq Select;extra_copy_number=0
CM058242.1	Liftoff	CDS	22224828	22225001	.	+	.	ID=cds-NP_032651.2;Parent=rna-NM_008625.2;Dbxref=CCDS:CCDS15700.1,GeneID:17533,GenBank:NP_032651.2,MGI:MGI:97142;Name=NP_032651.2;gbkey=CDS;gene=Mrc1;product=macrophage mannose receptor 1 precursor;protein_id=NP_032651.2;tag=RefSeq Select;extra_copy_number=0
CM058242.1	Liftoff	CDS	22229517	22229681	.	+	.	ID=cds-NP_032651.2;Parent=rna-NM_008625.2;Dbxref=CCDS:CCDS15700.1,GeneID:17533,GenBank:NP_032651.2,MGI:MGI:97142;Name=NP_032651.2;gbkey=CDS;gene=Mrc1;product=macrophage mannose receptor 1 precursor;protein_id=NP_032651.2;tag=RefSeq Select;extra_copy_number=0
CM058242.1	Liftoff	CDS	22237714	22237827	.	+	.	ID=cds-NP_032651.2;Parent=rna-NM_008625.2;Dbxref=CCDS:CCDS15700.1,GeneID:17533,GenBank:NP_032651.2,MGI:MGI:97142;Name=NP_032651.2;gbkey=CDS;gene=Mrc1;product=macrophage mannose receptor 1 precursor;protein_id=NP_032651.2;tag=RefSeq Select;extra_copy_number=0
CM058242.1	Liftoff	CDS	22241899	22242045	.	+	.	ID=cds-NP_032651.2;Parent=rna-NM_008625.2;Dbxref=CCDS:CCDS15700.1,GeneID:17533,GenBank:NP_032651.2,MGI:MGI:97142;Name=NP_032651.2;gbkey=CDS;gene=Mrc1;product=macrophage mannose receptor 1 precursor;protein_id=NP_032651.2;tag=RefSeq Select;extra_copy_number=0
CM058242.1	Liftoff	CDS	22247201	22247386	.	+	.	ID=cds-NP_032651.2;Parent=rna-NM_008625.2;Dbxref=CCDS:CCDS15700.1,GeneID:17533,GenBank:NP_032651.2,MGI:MGI:97142;Name=NP_032651.2;gbkey=CDS;gene=Mrc1;product=macrophage mannose receptor 1 precursor;protein_id=NP_032651.2;tag=RefSeq Select;extra_copy_number=0
CM058242.1	Liftoff	CDS	22250992	22251149	.	+	.	ID=cds-NP_032651.2;Parent=rna-NM_008625.2;Dbxref=CCDS:CCDS15700.1,GeneID:17533,GenBank:NP_032651.2,MGI:MGI:97142;Name=NP_032651.2;gbkey=CDS;gene=Mrc1;product=macrophage mannose receptor 1 precursor;protein_id=NP_032651.2;tag=RefSeq Select;extra_copy_number=0
CM058242.1	Liftoff	CDS	22252117	22252227	.	+	.	ID=cds-NP_032651.2;Parent=rna-NM_008625.2;Dbxref=CCDS:CCDS15700.1,GeneID:17533,GenBank:NP_032651.2,MGI:MGI:97142;Name=NP_032651.2;gbkey=CDS;gene=Mrc1;product=macrophage mannose receptor 1 precursor;protein_id=NP_032651.2;tag=RefSeq Select;extra_copy_number=0
CM058242.1	Liftoff	CDS	22257140	22257255	.	+	.	ID=cds-NP_032651.2;Parent=rna-NM_008625.2;Dbxref=CCDS:CCDS15700.1,GeneID:17533,GenBank:NP_032651.2,MGI:MGI:97142;Name=NP_032651.2;gbkey=CDS;gene=Mrc1;product=macrophage mannose receptor 1 precursor;protein_id=NP_032651.2;tag=RefSeq Select;extra_copy_number=0
CM058242.1	Liftoff	CDS	22260691	22260839	.	+	.	ID=cds-NP_032651.2;Parent=rna-NM_008625.2;Dbxref=CCDS:CCDS15700.1,GeneID:17533,GenBank:NP_032651.2,MGI:MGI:97142;Name=NP_032651.2;gbkey=CDS;gene=Mrc1;product=macrophage mannose receptor 1 precursor;protein_id=NP_032651.2;tag=RefSeq Select;extra_copy_number=0
CM058242.1	Liftoff	CDS	22269423	22269622	.	+	.	ID=cds-NP_032651.2;Parent=rna-NM_008625.2;Dbxref=CCDS:CCDS15700.1,GeneID:17533,GenBank:NP_032651.2,MGI:MGI:97142;Name=NP_032651.2;gbkey=CDS;gene=Mrc1;product=macrophage mannose receptor 1 precursor;protein_id=NP_032651.2;tag=RefSeq Select;extra_copy_number=0
CM058242.1	Liftoff	CDS	22272955	22273082	.	+	.	ID=cds-NP_032651.2;Parent=rna-NM_008625.2;Dbxref=CCDS:CCDS15700.1,GeneID:17533,GenBank:NP_032651.2,MGI:MGI:97142;Name=NP_032651.2;gbkey=CDS;gene=Mrc1;product=macrophage mannose receptor 1 precursor;protein_id=NP_032651.2;tag=RefSeq Select;extra_copy_number=0
CM058242.1	Liftoff	CDS	22273882	22273969	.	+	.	ID=cds-NP_032651.2;Parent=rna-NM_008625.2;Dbxref=CCDS:CCDS15700.1,GeneID:17533,GenBank:NP_032651.2,MGI:MGI:97142;Name=NP_032651.2;gbkey=CDS;gene=Mrc1;product=macrophage mannose receptor 1 precursor;protein_id=NP_032651.2;tag=RefSeq Select;extra_copy_number=0
CM058242.1	Liftoff	CDS	22275236	22275380	.	+	.	ID=cds-NP_032651.2;Parent=rna-NM_008625.2;Dbxref=CCDS:CCDS15700.1,GeneID:17533,GenBank:NP_032651.2,MGI:MGI:97142;Name=NP_032651.2;gbkey=CDS;gene=Mrc1;product=macrophage mannose receptor 1 precursor;protein_id=NP_032651.2;tag=RefSeq Select;extra_copy_number=0
CM058242.1	Liftoff	CDS	22284551	22284592	.	+	.	ID=cds-NP_032651.2;Parent=rna-NM_008625.2;Dbxref=CCDS:CCDS15700.1,GeneID:17533,GenBank:NP_032651.2,MGI:MGI:97142;Name=NP_032651.2;gbkey=CDS;gene=Mrc1;product=macrophage mannose receptor 1 precursor;protein_id=NP_032651.2;tag=RefSeq Select;extra_copy_number=0
CM058242.1	Liftoff	CDS	22285756	22285919	.	+	.	ID=cds-NP_032651.2;Parent=rna-NM_008625.2;Dbxref=CCDS:CCDS15700.1,GeneID:17533,GenBank:NP_032651.2,MGI:MGI:97142;Name=NP_032651.2;gbkey=CDS;gene=Mrc1;product=macrophage mannose receptor 1 precursor;protein_id=NP_032651.2;tag=RefSeq Select;extra_copy_number=0
CM058242.1	Liftoff	CDS	22286904	22286971	.	+	.	ID=cds-NP_032651.2;Parent=rna-NM_008625.2;Dbxref=CCDS:CCDS15700.1,GeneID:17533,GenBank:NP_032651.2,MGI:MGI:97142;Name=NP_032651.2;gbkey=CDS;gene=Mrc1;product=macrophage mannose receptor 1 precursor;protein_id=NP_032651.2;tag=RefSeq Select;extra_copy_number=0
CM058242.1	Liftoff	CDS	22288327	22288427	.	+	.	ID=cds-NP_032651.2;Parent=rna-NM_008625.2;Dbxref=CCDS:CCDS15700.1,GeneID:17533,GenBank:NP_032651.2,MGI:MGI:97142;Name=NP_032651.2;gbkey=CDS;gene=Mrc1;product=macrophage mannose receptor 1 precursor;protein_id=NP_032651.2;tag=RefSeq Select;extra_copy_number=0
CM058242.1	Liftoff	CDS	22289121	22289263	.	+	.	ID=cds-NP_032651.2;Parent=rna-NM_008625.2;Dbxref=CCDS:CCDS15700.1,GeneID:17533,GenBank:NP_032651.2,MGI:MGI:97142;Name=NP_032651.2;gbkey=CDS;gene=Mrc1;product=macrophage mannose receptor 1 precursor;protein_id=NP_032651.2;tag=RefSeq Select;extra_copy_number=0
CM058242.1	Liftoff	CDS	22290410	22290524	.	+	.	ID=cds-NP_032651.2;Parent=rna-NM_008625.2;Dbxref=CCDS:CCDS15700.1,GeneID:17533,GenBank:NP_032651.2,MGI:MGI:97142;Name=NP_032651.2;gbkey=CDS;gene=Mrc1;product=macrophage mannose receptor 1 precursor;protein_id=NP_032651.2;tag=RefSeq Select;extra_copy_number=0
CM058242.1	Liftoff	CDS	22295676	22295842	.	+	.	ID=cds-NP_032651.2;Parent=rna-NM_008625.2;Dbxref=CCDS:CCDS15700.1,GeneID:17533,GenBank:NP_032651.2,MGI:MGI:97142;Name=NP_032651.2;gbkey=CDS;gene=Mrc1;product=macrophage mannose receptor 1 precursor;protein_id=NP_032651.2;tag=RefSeq Select;extra_copy_number=0
CM058242.1	Liftoff	CDS	22297284	22297386	.	+	.	ID=cds-NP_032651.2;Parent=rna-NM_008625.2;Dbxref=CCDS:CCDS15700.1,GeneID:17533,GenBank:NP_032651.2,MGI:MGI:97142;Name=NP_032651.2;gbkey=CDS;gene=Mrc1;product=macrophage mannose receptor 1 precursor;protein_id=NP_032651.2;tag=RefSeq Select;extra_copy_number=0
CM058242.1	Liftoff	CDS	22299543	22299775	.	+	.	ID=cds-NP_032651.2;Parent=rna-NM_008625.2;Dbxref=CCDS:CCDS15700.1,GeneID:17533,GenBank:NP_032651.2,MGI:MGI:97142;Name=NP_032651.2;gbkey=CDS;gene=Mrc1;product=macrophage mannose receptor 1 precursor;protein_id=NP_032651.2;tag=RefSeq Select;extra_copy_number=0
CM058242.1	Liftoff	CDS	22302215	22302380	.	+	.	ID=cds-NP_032651.2;Parent=rna-NM_008625.2;Dbxref=CCDS:CCDS15700.1,GeneID:17533,GenBank:NP_032651.2,MGI:MGI:97142;Name=NP_032651.2;gbkey=CDS;gene=Mrc1;product=macrophage mannose receptor 1 precursor;protein_id=NP_032651.2;tag=RefSeq Select;extra_copy_number=0
CM058242.1	Liftoff	CDS	22305670	22305819	.	+	.	ID=cds-NP_032651.2;Parent=rna-NM_008625.2;Dbxref=CCDS:CCDS15700.1,GeneID:17533,GenBank:NP_032651.2,MGI:MGI:97142;Name=NP_032651.2;gbkey=CDS;gene=Mrc1;product=macrophage mannose receptor 1 precursor;protein_id=NP_032651.2;tag=RefSeq Select;extra_copy_number=0
CM058242.1	Liftoff	CDS	22308231	22308344	.	+	.	ID=cds-NP_032651.2;Parent=rna-NM_008625.2;Dbxref=CCDS:CCDS15700.1,GeneID:17533,GenBank:NP_032651.2,MGI:MGI:97142;Name=NP_032651.2;gbkey=CDS;gene=Mrc1;product=macrophage mannose receptor 1 precursor;protein_id=NP_032651.2;tag=RefSeq Select;extra_copy_number=0
CM058242.1	Liftoff	CDS	22308864	22309028	.	+	.	ID=cds-NP_032651.2;Parent=rna-NM_008625.2;Dbxref=CCDS:CCDS15700.1,GeneID:17533,GenBank:NP_032651.2,MGI:MGI:97142;Name=NP_032651.2;gbkey=CDS;gene=Mrc1;product=macrophage mannose receptor 1 precursor;protein_id=NP_032651.2;tag=RefSeq Select;extra_copy_number=0
CM058242.1	Liftoff	CDS	22310327	22310368	.	+	.	ID=cds-NP_032651.2;Parent=rna-NM_008625.2;Dbxref=CCDS:CCDS15700.1,GeneID:17533,GenBank:NP_032651.2,MGI:MGI:97142;Name=NP_032651.2;gbkey=CDS;gene=Mrc1;product=macrophage mannose receptor 1 precursor;protein_id=NP_032651.2;tag=RefSeq Select;extra_copy_number=0
CM058242.1	Liftoff	CDS	22311366	22311619	.	+	.	ID=cds-NP_032651.2;Parent=rna-NM_008625.2;Dbxref=CCDS:CCDS15700.1,GeneID:17533,GenBank:NP_032651.2,MGI:MGI:97142;Name=NP_032651.2;gbkey=CDS;gene=Mrc1;product=macrophage mannose receptor 1 precursor;protein_id=NP_032651.2;tag=RefSeq Select;extra_copy_number=0
CM058242.1	Liftoff	gene	22241713	22241791	.	+	.	ID=gene-Mir511;Dbxref=GeneID:100124488,MGI:MGI:3718546,miRBase:MI0005554;Name=Mir511;description=microRNA 511;gbkey=Gene;gene=Mir511;gene_biotype=miRNA;gene_synonym=mir-511,Mirn511,mmu-mir-511;coverage=1.0;sequence_ID=1.0;extra_copy_number=0;copy_num_ID=gene-Mir511_0
CM058242.1	Liftoff	primary_transcript	22241713	22241791	.	+	.	ID=rna-NR_030609.1;Parent=gene-Mir511;Dbxref=GeneID:100124488,GenBank:NR_030609.1,MGI:MGI:3718546,miRBase:MI0005554;Name=NR_030609.1;gbkey=precursor_RNA;gene=Mir511;product=microRNA 511;transcript_id=NR_030609.1;extra_copy_number=0
CM058242.1	Liftoff	exon	22241713	22241791	.	+	.	ID=exon-NR_030609.1-1;Parent=rna-NR_030609.1;Dbxref=GeneID:100124488,GenBank:NR_030609.1,MGI:MGI:3718546,miRBase:MI0005554;gbkey=precursor_RNA;gene=Mir511;product=microRNA 511;transcript_id=NR_030609.1;extra_copy_number=0
CM058242.1	Liftoff	gene	22321111	22475447	.	+	.	ID=gene-Slc39a12;Dbxref=GeneID:277468,MGI:MGI:2139274;Name=Slc39a12;description=solute carrier family 39 (zinc transporter)%2C member 12;gbkey=Gene;gene=Slc39a12;gene_biotype=protein_coding;gene_synonym=Gm731;coverage=1.0;sequence_ID=1.0;valid_ORFs=12;extra_copy_number=0;copy_num_ID=gene-Slc39a12_0
CM058242.1	Liftoff	mRNA	22321111	22475447	.	+	.	ID=rna-NM_001409652.1;Parent=gene-Slc39a12;Dbxref=GeneID:277468,GenBank:NM_001409652.1,MGI:MGI:2139274;Name=NM_001409652.1;gbkey=mRNA;gene=Slc39a12;product=solute carrier family 39 (zinc transporter)%2C member 12%2C transcript variant 2;transcript_id=NM_001409652.1;matches_ref_protein=True;valid_ORF=True;extra_copy_number=0
CM058242.1	Liftoff	exon	22321111	22321220	.	+	.	ID=exon-NM_001409652.1-1;Parent=rna-NM_001409652.1;Dbxref=GeneID:277468,GenBank:NM_001409652.1,MGI:MGI:2139274;gbkey=mRNA;gene=Slc39a12;product=solute carrier family 39 (zinc transporter)%2C member 12%2C transcript variant 2;transcript_id=NM_001409652.1;extra_copy_number=0
CM058242.1	Liftoff	exon	22369690	22370024	.	+	.	ID=exon-NM_001409652.1-2;Parent=rna-NM_001409652.1;Dbxref=GeneID:277468,GenBank:NM_001409652.1,MGI:MGI:2139274;gbkey=mRNA;gene=Slc39a12;product=solute carrier family 39 (zinc transporter)%2C member 12%2C transcript variant 2;transcript_id=NM_001409652.1;extra_copy_number=0
CM058242.1	Liftoff	exon	22376518	22376799	.	+	.	ID=exon-NM_001409652.1-3;Parent=rna-NM_001409652.1;Dbxref=GeneID:277468,GenBank:NM_001409652.1,MGI:MGI:2139274;gbkey=mRNA;gene=Slc39a12;product=solute carrier family 39 (zinc transporter)%2C member 12%2C transcript variant 2;transcript_id=NM_001409652.1;extra_copy_number=0
CM058242.1	Liftoff	exon	22380585	22380792	.	+	.	ID=exon-NM_001409652.1-4;Parent=rna-NM_001409652.1;Dbxref=GeneID:277468,GenBank:NM_001409652.1,MGI:MGI:2139274;gbkey=mRNA;gene=Slc39a12;product=solute carrier family 39 (zinc transporter)%2C member 12%2C transcript variant 2;transcript_id=NM_001409652.1;extra_copy_number=0
CM058242.1	Liftoff	exon	22385389	22385561	.	+	.	ID=exon-NM_001409652.1-5;Parent=rna-NM_001409652.1;Dbxref=GeneID:277468,GenBank:NM_001409652.1,MGI:MGI:2139274;gbkey=mRNA;gene=Slc39a12;product=solute carrier family 39 (zinc transporter)%2C member 12%2C transcript variant 2;transcript_id=NM_001409652.1;extra_copy_number=0
CM058242.1	Liftoff	exon	22387888	22388062	.	+	.	ID=exon-NM_001409652.1-6;Parent=rna-NM_001409652.1;Dbxref=GeneID:277468,GenBank:NM_001409652.1,MGI:MGI:2139274;gbkey=mRNA;gene=Slc39a12;product=solute carrier family 39 (zinc transporter)%2C member 12%2C transcript variant 2;transcript_id=NM_001409652.1;extra_copy_number=0
CM058242.1	Liftoff	exon	22400504	22400676	.	+	.	ID=exon-NM_001409652.1-7;Parent=rna-NM_001409652.1;Dbxref=GeneID:277468,GenBank:NM_001409652.1,MGI:MGI:2139274;gbkey=mRNA;gene=Slc39a12;product=solute carrier family 39 (zinc transporter)%2C member 12%2C transcript variant 2;transcript_id=NM_001409652.1;extra_copy_number=0
CM058242.1	Liftoff	exon	22414668	22414817	.	+	.	ID=exon-NM_001409652.1-8;Parent=rna-NM_001409652.1;Dbxref=GeneID:277468,GenBank:NM_001409652.1,MGI:MGI:2139274;gbkey=mRNA;gene=Slc39a12;product=solute carrier family 39 (zinc transporter)%2C member 12%2C transcript variant 2;transcript_id=NM_001409652.1;extra_copy_number=0
CM058242.1	Liftoff	exon	22416121	22416228	.	+	.	ID=exon-NM_001409652.1-9;Parent=rna-NM_001409652.1;Dbxref=GeneID:277468,GenBank:NM_001409652.1,MGI:MGI:2139274;gbkey=mRNA;gene=Slc39a12;product=solute carrier family 39 (zinc transporter)%2C member 12%2C transcript variant 2;transcript_id=NM_001409652.1;extra_copy_number=0
CM058242.1	Liftoff	exon	22424474	22424540	.	+	.	ID=exon-NM_001409652.1-10;Parent=rna-NM_001409652.1;Dbxref=GeneID:277468,GenBank:NM_001409652.1,MGI:MGI:2139274;gbkey=mRNA;gene=Slc39a12;product=solute carrier family 39 (zinc transporter)%2C member 12%2C transcript variant 2;transcript_id=NM_001409652.1;extra_copy_number=0
CM058242.1	Liftoff	exon	22430229	22430387	.	+	.	ID=exon-NM_001409652.1-11;Parent=rna-NM_001409652.1;Dbxref=GeneID:277468,GenBank:NM_001409652.1,MGI:MGI:2139274;gbkey=mRNA;gene=Slc39a12;product=solute carrier family 39 (zinc transporter)%2C member 12%2C transcript variant 2;transcript_id=NM_001409652.1;extra_copy_number=0
CM058242.1	Liftoff	exon	22432418	22432605	.	+	.	ID=exon-NM_001409652.1-12;Parent=rna-NM_001409652.1;Dbxref=GeneID:277468,GenBank:NM_001409652.1,MGI:MGI:2139274;gbkey=mRNA;gene=Slc39a12;product=solute carrier family 39 (zinc transporter)%2C member 12%2C transcript variant 2;transcript_id=NM_001409652.1;extra_copy_number=0
CM058242.1	Liftoff	exon	22460950	22461033	.	+	.	ID=exon-NM_001409652.1-13;Parent=rna-NM_001409652.1;Dbxref=GeneID:277468,GenBank:NM_001409652.1,MGI:MGI:2139274;gbkey=mRNA;gene=Slc39a12;product=solute carrier family 39 (zinc transporter)%2C member 12%2C transcript variant 2;transcript_id=NM_001409652.1;extra_copy_number=0
CM058242.1	Liftoff	exon	22474892	22475447	.	+	.	ID=exon-NM_001409652.1-14;Parent=rna-NM_001409652.1;Dbxref=GeneID:277468,GenBank:NM_001409652.1,MGI:MGI:2139274;gbkey=mRNA;gene=Slc39a12;product=solute carrier family 39 (zinc transporter)%2C member 12%2C transcript variant 2;transcript_id=NM_001409652.1;extra_copy_number=0
CM058242.1	Liftoff	CDS	22369767	22370024	.	+	.	ID=cds-NP_001396581.1;Parent=rna-NM_001409652.1;Dbxref=GeneID:277468,GenBank:NP_001396581.1,MGI:MGI:2139274;Name=NP_001396581.1;Note=isoform 2 precursor is encoded by transcript variant 2;gbkey=CDS;gene=Slc39a12;product=zinc transporter ZIP12 isoform 2 precursor;protein_id=NP_001396581.1;extra_copy_number=0
CM058242.1	Liftoff	CDS	22376518	22376799	.	+	.	ID=cds-NP_001396581.1;Parent=rna-NM_001409652.1;Dbxref=GeneID:277468,GenBank:NP_001396581.1,MGI:MGI:2139274;Name=NP_001396581.1;Note=isoform 2 precursor is encoded by transcript variant 2;gbkey=CDS;gene=Slc39a12;product=zinc transporter ZIP12 isoform 2 precursor;protein_id=NP_001396581.1;extra_copy_number=0
CM058242.1	Liftoff	CDS	22380585	22380792	.	+	.	ID=cds-NP_001396581.1;Parent=rna-NM_001409652.1;Dbxref=GeneID:277468,GenBank:NP_001396581.1,MGI:MGI:2139274;Name=NP_001396581.1;Note=isoform 2 precursor is encoded by transcript variant 2;gbkey=CDS;gene=Slc39a12;product=zinc transporter ZIP12 isoform 2 precursor;protein_id=NP_001396581.1;extra_copy_number=0
CM058242.1	Liftoff	CDS	22385389	22385561	.	+	.	ID=cds-NP_001396581.1;Parent=rna-NM_001409652.1;Dbxref=GeneID:277468,GenBank:NP_001396581.1,MGI:MGI:2139274;Name=NP_001396581.1;Note=isoform 2 precursor is encoded by transcript variant 2;gbkey=CDS;gene=Slc39a12;product=zinc transporter ZIP12 isoform 2 precursor;protein_id=NP_001396581.1;extra_copy_number=0
CM058242.1	Liftoff	CDS	22387888	22388062	.	+	.	ID=cds-NP_001396581.1;Parent=rna-NM_001409652.1;Dbxref=GeneID:277468,GenBank:NP_001396581.1,MGI:MGI:2139274;Name=NP_001396581.1;Note=isoform 2 precursor is encoded by transcript variant 2;gbkey=CDS;gene=Slc39a12;product=zinc transporter ZIP12 isoform 2 precursor;protein_id=NP_001396581.1;extra_copy_number=0
CM058242.1	Liftoff	CDS	22400504	22400676	.	+	.	ID=cds-NP_001396581.1;Parent=rna-NM_001409652.1;Dbxref=GeneID:277468,GenBank:NP_001396581.1,MGI:MGI:2139274;Name=NP_001396581.1;Note=isoform 2 precursor is encoded by transcript variant 2;gbkey=CDS;gene=Slc39a12;product=zinc transporter ZIP12 isoform 2 precursor;protein_id=NP_001396581.1;extra_copy_number=0
CM058242.1	Liftoff	CDS	22414668	22414817	.	+	.	ID=cds-NP_001396581.1;Parent=rna-NM_001409652.1;Dbxref=GeneID:277468,GenBank:NP_001396581.1,MGI:MGI:2139274;Name=NP_001396581.1;Note=isoform 2 precursor is encoded by transcript variant 2;gbkey=CDS;gene=Slc39a12;product=zinc transporter ZIP12 isoform 2 precursor;protein_id=NP_001396581.1;extra_copy_number=0
CM058242.1	Liftoff	CDS	22416121	22416228	.	+	.	ID=cds-NP_001396581.1;Parent=rna-NM_001409652.1;Dbxref=GeneID:277468,GenBank:NP_001396581.1,MGI:MGI:2139274;Name=NP_001396581.1;Note=isoform 2 precursor is encoded by transcript variant 2;gbkey=CDS;gene=Slc39a12;product=zinc transporter ZIP12 isoform 2 precursor;protein_id=NP_001396581.1;extra_copy_number=0
CM058242.1	Liftoff	CDS	22424474	22424540	.	+	.	ID=cds-NP_001396581.1;Parent=rna-NM_001409652.1;Dbxref=GeneID:277468,GenBank:NP_001396581.1,MGI:MGI:2139274;Name=NP_001396581.1;Note=isoform 2 precursor is encoded by transcript variant 2;gbkey=CDS;gene=Slc39a12;product=zinc transporter ZIP12 isoform 2 precursor;protein_id=NP_001396581.1;extra_copy_number=0
CM058242.1	Liftoff	CDS	22430229	22430387	.	+	.	ID=cds-NP_001396581.1;Parent=rna-NM_001409652.1;Dbxref=GeneID:277468,GenBank:NP_001396581.1,MGI:MGI:2139274;Name=NP_001396581.1;Note=isoform 2 precursor is encoded by transcript variant 2;gbkey=CDS;gene=Slc39a12;product=zinc transporter ZIP12 isoform 2 precursor;protein_id=NP_001396581.1;extra_copy_number=0
CM058242.1	Liftoff	CDS	22432418	22432605	.	+	.	ID=cds-NP_001396581.1;Parent=rna-NM_001409652.1;Dbxref=GeneID:277468,GenBank:NP_001396581.1,MGI:MGI:2139274;Name=NP_001396581.1;Note=isoform 2 precursor is encoded by transcript variant 2;gbkey=CDS;gene=Slc39a12;product=zinc transporter ZIP12 isoform 2 precursor;protein_id=NP_001396581.1;extra_copy_number=0
CM058242.1	Liftoff	CDS	22460950	22461033	.	+	.	ID=cds-NP_001396581.1;Parent=rna-NM_001409652.1;Dbxref=GeneID:277468,GenBank:NP_001396581.1,MGI:MGI:2139274;Name=NP_001396581.1;Note=isoform 2 precursor is encoded by transcript variant 2;gbkey=CDS;gene=Slc39a12;product=zinc transporter ZIP12 isoform 2 precursor;protein_id=NP_001396581.1;extra_copy_number=0
CM058242.1	Liftoff	CDS	22474892	22475020	.	+	.	ID=cds-NP_001396581.1;Parent=rna-NM_001409652.1;Dbxref=GeneID:277468,GenBank:NP_001396581.1,MGI:MGI:2139274;Name=NP_001396581.1;Note=isoform 2 precursor is encoded by transcript variant 2;gbkey=CDS;gene=Slc39a12;product=zinc transporter ZIP12 isoform 2 precursor;protein_id=NP_001396581.1;extra_copy_number=0
CM058242.1	Liftoff	mRNA	22321111	22475447	.	+	.	ID=rna-NM_001409653.1;Parent=gene-Slc39a12;Dbxref=GeneID:277468,GenBank:NM_001409653.1,MGI:MGI:2139274;Name=NM_001409653.1;gbkey=mRNA;gene=Slc39a12;product=solute carrier family 39 (zinc transporter)%2C member 12%2C transcript variant 3;transcript_id=NM_001409653.1;matches_ref_protein=True;valid_ORF=True;extra_copy_number=0
CM058242.1	Liftoff	exon	22321111	22321220	.	+	.	ID=exon-NM_001409653.1-1;Parent=rna-NM_001409653.1;Dbxref=GeneID:277468,GenBank:NM_001409653.1,MGI:MGI:2139274;gbkey=mRNA;gene=Slc39a12;product=solute carrier family 39 (zinc transporter)%2C member 12%2C transcript variant 3;transcript_id=NM_001409653.1;extra_copy_number=0
CM058242.1	Liftoff	exon	22369690	22370024	.	+	.	ID=exon-NM_001409653.1-2;Parent=rna-NM_001409653.1;Dbxref=GeneID:277468,GenBank:NM_001409653.1,MGI:MGI:2139274;gbkey=mRNA;gene=Slc39a12;product=solute carrier family 39 (zinc transporter)%2C member 12%2C transcript variant 3;transcript_id=NM_001409653.1;extra_copy_number=0
CM058242.1	Liftoff	exon	22376518	22376799	.	+	.	ID=exon-NM_001409653.1-3;Parent=rna-NM_001409653.1;Dbxref=GeneID:277468,GenBank:NM_001409653.1,MGI:MGI:2139274;gbkey=mRNA;gene=Slc39a12;product=solute carrier family 39 (zinc transporter)%2C member 12%2C transcript variant 3;transcript_id=NM_001409653.1;extra_copy_number=0
CM058242.1	Liftoff	exon	22380585	22380792	.	+	.	ID=exon-NM_001409653.1-4;Parent=rna-NM_001409653.1;Dbxref=GeneID:277468,GenBank:NM_001409653.1,MGI:MGI:2139274;gbkey=mRNA;gene=Slc39a12;product=solute carrier family 39 (zinc transporter)%2C member 12%2C transcript variant 3;transcript_id=NM_001409653.1;extra_copy_number=0
CM058242.1	Liftoff	exon	22385389	22385561	.	+	.	ID=exon-NM_001409653.1-5;Parent=rna-NM_001409653.1;Dbxref=GeneID:277468,GenBank:NM_001409653.1,MGI:MGI:2139274;gbkey=mRNA;gene=Slc39a12;product=solute carrier family 39 (zinc transporter)%2C member 12%2C transcript variant 3;transcript_id=NM_001409653.1;extra_copy_number=0
CM058242.1	Liftoff	exon	22387888	22388062	.	+	.	ID=exon-NM_001409653.1-6;Parent=rna-NM_001409653.1;Dbxref=GeneID:277468,GenBank:NM_001409653.1,MGI:MGI:2139274;gbkey=mRNA;gene=Slc39a12;product=solute carrier family 39 (zinc transporter)%2C member 12%2C transcript variant 3;transcript_id=NM_001409653.1;extra_copy_number=0
CM058242.1	Liftoff	exon	22400504	22400676	.	+	.	ID=exon-NM_001409653.1-7;Parent=rna-NM_001409653.1;Dbxref=GeneID:277468,GenBank:NM_001409653.1,MGI:MGI:2139274;gbkey=mRNA;gene=Slc39a12;product=solute carrier family 39 (zinc transporter)%2C member 12%2C transcript variant 3;transcript_id=NM_001409653.1;extra_copy_number=0
CM058242.1	Liftoff	exon	22414668	22414817	.	+	.	ID=exon-NM_001409653.1-8;Parent=rna-NM_001409653.1;Dbxref=GeneID:277468,GenBank:NM_001409653.1,MGI:MGI:2139274;gbkey=mRNA;gene=Slc39a12;product=solute carrier family 39 (zinc transporter)%2C member 12%2C transcript variant 3;transcript_id=NM_001409653.1;extra_copy_number=0
CM058242.1	Liftoff	exon	22416121	22416228	.	+	.	ID=exon-NM_001409653.1-9;Parent=rna-NM_001409653.1;Dbxref=GeneID:277468,GenBank:NM_001409653.1,MGI:MGI:2139274;gbkey=mRNA;gene=Slc39a12;product=solute carrier family 39 (zinc transporter)%2C member 12%2C transcript variant 3;transcript_id=NM_001409653.1;extra_copy_number=0
CM058242.1	Liftoff	exon	22424474	22424540	.	+	.	ID=exon-NM_001409653.1-10;Parent=rna-NM_001409653.1;Dbxref=GeneID:277468,GenBank:NM_001409653.1,MGI:MGI:2139274;gbkey=mRNA;gene=Slc39a12;product=solute carrier family 39 (zinc transporter)%2C member 12%2C transcript variant 3;transcript_id=NM_001409653.1;extra_copy_number=0
CM058242.1	Liftoff	exon	22430229	22430387	.	+	.	ID=exon-NM_001409653.1-11;Parent=rna-NM_001409653.1;Dbxref=GeneID:277468,GenBank:NM_001409653.1,MGI:MGI:2139274;gbkey=mRNA;gene=Slc39a12;product=solute carrier family 39 (zinc transporter)%2C member 12%2C transcript variant 3;transcript_id=NM_001409653.1;extra_copy_number=0
CM058242.1	Liftoff	exon	22432418	22432605	.	+	.	ID=exon-NM_001409653.1-12;Parent=rna-NM_001409653.1;Dbxref=GeneID:277468,GenBank:NM_001409653.1,MGI:MGI:2139274;gbkey=mRNA;gene=Slc39a12;product=solute carrier family 39 (zinc transporter)%2C member 12%2C transcript variant 3;transcript_id=NM_001409653.1;extra_copy_number=0
CM058242.1	Liftoff	exon	22474892	22475447	.	+	.	ID=exon-NM_001409653.1-13;Parent=rna-NM_001409653.1;Dbxref=GeneID:277468,GenBank:NM_001409653.1,MGI:MGI:2139274;gbkey=mRNA;gene=Slc39a12;product=solute carrier family 39 (zinc transporter)%2C member 12%2C transcript variant 3;transcript_id=NM_001409653.1;extra_copy_number=0
CM058242.1	Liftoff	CDS	22369767	22370024	.	+	.	ID=cds-NP_001396582.1;Parent=rna-NM_001409653.1;Dbxref=GeneID:277468,GenBank:NP_001396582.1,MGI:MGI:2139274;Name=NP_001396582.1;Note=isoform 1 precursor is encoded by transcript variant 3;gbkey=CDS;gene=Slc39a12;product=zinc transporter ZIP12 isoform 1 precursor;protein_id=NP_001396582.1;extra_copy_number=0
CM058242.1	Liftoff	CDS	22376518	22376799	.	+	.	ID=cds-NP_001396582.1;Parent=rna-NM_001409653.1;Dbxref=GeneID:277468,GenBank:NP_001396582.1,MGI:MGI:2139274;Name=NP_001396582.1;Note=isoform 1 precursor is encoded by transcript variant 3;gbkey=CDS;gene=Slc39a12;product=zinc transporter ZIP12 isoform 1 precursor;protein_id=NP_001396582.1;extra_copy_number=0
CM058242.1	Liftoff	CDS	22380585	22380792	.	+	.	ID=cds-NP_001396582.1;Parent=rna-NM_001409653.1;Dbxref=GeneID:277468,GenBank:NP_001396582.1,MGI:MGI:2139274;Name=NP_001396582.1;Note=isoform 1 precursor is encoded by transcript variant 3;gbkey=CDS;gene=Slc39a12;product=zinc transporter ZIP12 isoform 1 precursor;protein_id=NP_001396582.1;extra_copy_number=0
CM058242.1	Liftoff	CDS	22385389	22385561	.	+	.	ID=cds-NP_001396582.1;Parent=rna-NM_001409653.1;Dbxref=GeneID:277468,GenBank:NP_001396582.1,MGI:MGI:2139274;Name=NP_001396582.1;Note=isoform 1 precursor is encoded by transcript variant 3;gbkey=CDS;gene=Slc39a12;product=zinc transporter ZIP12 isoform 1 precursor;protein_id=NP_001396582.1;extra_copy_number=0
CM058242.1	Liftoff	CDS	22387888	22388062	.	+	.	ID=cds-NP_001396582.1;Parent=rna-NM_001409653.1;Dbxref=GeneID:277468,GenBank:NP_001396582.1,MGI:MGI:2139274;Name=NP_001396582.1;Note=isoform 1 precursor is encoded by transcript variant 3;gbkey=CDS;gene=Slc39a12;product=zinc transporter ZIP12 isoform 1 precursor;protein_id=NP_001396582.1;extra_copy_number=0
CM058242.1	Liftoff	CDS	22400504	22400676	.	+	.	ID=cds-NP_001396582.1;Parent=rna-NM_001409653.1;Dbxref=GeneID:277468,GenBank:NP_001396582.1,MGI:MGI:2139274;Name=NP_001396582.1;Note=isoform 1 precursor is encoded by transcript variant 3;gbkey=CDS;gene=Slc39a12;product=zinc transporter ZIP12 isoform 1 precursor;protein_id=NP_001396582.1;extra_copy_number=0
CM058242.1	Liftoff	CDS	22414668	22414817	.	+	.	ID=cds-NP_001396582.1;Parent=rna-NM_001409653.1;Dbxref=GeneID:277468,GenBank:NP_001396582.1,MGI:MGI:2139274;Name=NP_001396582.1;Note=isoform 1 precursor is encoded by transcript variant 3;gbkey=CDS;gene=Slc39a12;product=zinc transporter ZIP12 isoform 1 precursor;protein_id=NP_001396582.1;extra_copy_number=0
CM058242.1	Liftoff	CDS	22416121	22416228	.	+	.	ID=cds-NP_001396582.1;Parent=rna-NM_001409653.1;Dbxref=GeneID:277468,GenBank:NP_001396582.1,MGI:MGI:2139274;Name=NP_001396582.1;Note=isoform 1 precursor is encoded by transcript variant 3;gbkey=CDS;gene=Slc39a12;product=zinc transporter ZIP12 isoform 1 precursor;protein_id=NP_001396582.1;extra_copy_number=0
CM058242.1	Liftoff	CDS	22424474	22424540	.	+	.	ID=cds-NP_001396582.1;Parent=rna-NM_001409653.1;Dbxref=GeneID:277468,GenBank:NP_001396582.1,MGI:MGI:2139274;Name=NP_001396582.1;Note=isoform 1 precursor is encoded by transcript variant 3;gbkey=CDS;gene=Slc39a12;product=zinc transporter ZIP12 isoform 1 precursor;protein_id=NP_001396582.1;extra_copy_number=0
CM058242.1	Liftoff	CDS	22430229	22430387	.	+	.	ID=cds-NP_001396582.1;Parent=rna-NM_001409653.1;Dbxref=GeneID:277468,GenBank:NP_001396582.1,MGI:MGI:2139274;Name=NP_001396582.1;Note=isoform 1 precursor is encoded by transcript variant 3;gbkey=CDS;gene=Slc39a12;product=zinc transporter ZIP12 isoform 1 precursor;protein_id=NP_001396582.1;extra_copy_number=0
CM058242.1	Liftoff	CDS	22432418	22432605	.	+	.	ID=cds-NP_001396582.1;Parent=rna-NM_001409653.1;Dbxref=GeneID:277468,GenBank:NP_001396582.1,MGI:MGI:2139274;Name=NP_001396582.1;Note=isoform 1 precursor is encoded by transcript variant 3;gbkey=CDS;gene=Slc39a12;product=zinc transporter ZIP12 isoform 1 precursor;protein_id=NP_001396582.1;extra_copy_number=0
CM058242.1	Liftoff	CDS	22474892	22475020	.	+	.	ID=cds-NP_001396582.1;Parent=rna-NM_001409653.1;Dbxref=GeneID:277468,GenBank:NP_001396582.1,MGI:MGI:2139274;Name=NP_001396582.1;Note=isoform 1 precursor is encoded by transcript variant 3;gbkey=CDS;gene=Slc39a12;product=zinc transporter ZIP12 isoform 1 precursor;protein_id=NP_001396582.1;extra_copy_number=0
CM058242.1	Liftoff	mRNA	22321111	22475447	.	+	.	ID=rna-NM_001409657.1;Parent=gene-Slc39a12;Dbxref=GeneID:277468,GenBank:NM_001409657.1,MGI:MGI:2139274;Name=NM_001409657.1;gbkey=mRNA;gene=Slc39a12;product=solute carrier family 39 (zinc transporter)%2C member 12%2C transcript variant 7;transcript_id=NM_001409657.1;matches_ref_protein=True;valid_ORF=True;extra_copy_number=0
CM058242.1	Liftoff	exon	22321111	22321220	.	+	.	ID=exon-NM_001409657.1-1;Parent=rna-NM_001409657.1;Dbxref=GeneID:277468,GenBank:NM_001409657.1,MGI:MGI:2139274;gbkey=mRNA;gene=Slc39a12;product=solute carrier family 39 (zinc transporter)%2C member 12%2C transcript variant 7;transcript_id=NM_001409657.1;extra_copy_number=0
CM058242.1	Liftoff	exon	22369690	22370024	.	+	.	ID=exon-NM_001409657.1-2;Parent=rna-NM_001409657.1;Dbxref=GeneID:277468,GenBank:NM_001409657.1,MGI:MGI:2139274;gbkey=mRNA;gene=Slc39a12;product=solute carrier family 39 (zinc transporter)%2C member 12%2C transcript variant 7;transcript_id=NM_001409657.1;extra_copy_number=0
CM058242.1	Liftoff	exon	22376518	22376799	.	+	.	ID=exon-NM_001409657.1-3;Parent=rna-NM_001409657.1;Dbxref=GeneID:277468,GenBank:NM_001409657.1,MGI:MGI:2139274;gbkey=mRNA;gene=Slc39a12;product=solute carrier family 39 (zinc transporter)%2C member 12%2C transcript variant 7;transcript_id=NM_001409657.1;extra_copy_number=0
CM058242.1	Liftoff	exon	22380585	22380792	.	+	.	ID=exon-NM_001409657.1-4;Parent=rna-NM_001409657.1;Dbxref=GeneID:277468,GenBank:NM_001409657.1,MGI:MGI:2139274;gbkey=mRNA;gene=Slc39a12;product=solute carrier family 39 (zinc transporter)%2C member 12%2C transcript variant 7;transcript_id=NM_001409657.1;extra_copy_number=0
CM058242.1	Liftoff	exon	22385389	22385561	.	+	.	ID=exon-NM_001409657.1-5;Parent=rna-NM_001409657.1;Dbxref=GeneID:277468,GenBank:NM_001409657.1,MGI:MGI:2139274;gbkey=mRNA;gene=Slc39a12;product=solute carrier family 39 (zinc transporter)%2C member 12%2C transcript variant 7;transcript_id=NM_001409657.1;extra_copy_number=0
CM058242.1	Liftoff	exon	22387888	22388062	.	+	.	ID=exon-NM_001409657.1-6;Parent=rna-NM_001409657.1;Dbxref=GeneID:277468,GenBank:NM_001409657.1,MGI:MGI:2139274;gbkey=mRNA;gene=Slc39a12;product=solute carrier family 39 (zinc transporter)%2C member 12%2C transcript variant 7;transcript_id=NM_001409657.1;extra_copy_number=0
CM058242.1	Liftoff	exon	22400504	22400676	.	+	.	ID=exon-NM_001409657.1-7;Parent=rna-NM_001409657.1;Dbxref=GeneID:277468,GenBank:NM_001409657.1,MGI:MGI:2139274;gbkey=mRNA;gene=Slc39a12;product=solute carrier family 39 (zinc transporter)%2C member 12%2C transcript variant 7;transcript_id=NM_001409657.1;extra_copy_number=0
CM058242.1	Liftoff	exon	22414668	22414817	.	+	.	ID=exon-NM_001409657.1-8;Parent=rna-NM_001409657.1;Dbxref=GeneID:277468,GenBank:NM_001409657.1,MGI:MGI:2139274;gbkey=mRNA;gene=Slc39a12;product=solute carrier family 39 (zinc transporter)%2C member 12%2C transcript variant 7;transcript_id=NM_001409657.1;extra_copy_number=0
CM058242.1	Liftoff	exon	22416121	22416228	.	+	.	ID=exon-NM_001409657.1-9;Parent=rna-NM_001409657.1;Dbxref=GeneID:277468,GenBank:NM_001409657.1,MGI:MGI:2139274;gbkey=mRNA;gene=Slc39a12;product=solute carrier family 39 (zinc transporter)%2C member 12%2C transcript variant 7;transcript_id=NM_001409657.1;extra_copy_number=0
CM058242.1	Liftoff	exon	22424474	22424540	.	+	.	ID=exon-NM_001409657.1-10;Parent=rna-NM_001409657.1;Dbxref=GeneID:277468,GenBank:NM_001409657.1,MGI:MGI:2139274;gbkey=mRNA;gene=Slc39a12;product=solute carrier family 39 (zinc transporter)%2C member 12%2C transcript variant 7;transcript_id=NM_001409657.1;extra_copy_number=0
CM058242.1	Liftoff	exon	22430229	22430387	.	+	.	ID=exon-NM_001409657.1-11;Parent=rna-NM_001409657.1;Dbxref=GeneID:277468,GenBank:NM_001409657.1,MGI:MGI:2139274;gbkey=mRNA;gene=Slc39a12;product=solute carrier family 39 (zinc transporter)%2C member 12%2C transcript variant 7;transcript_id=NM_001409657.1;extra_copy_number=0
CM058242.1	Liftoff	exon	22474892	22475447	.	+	.	ID=exon-NM_001409657.1-12;Parent=rna-NM_001409657.1;Dbxref=GeneID:277468,GenBank:NM_001409657.1,MGI:MGI:2139274;gbkey=mRNA;gene=Slc39a12;product=solute carrier family 39 (zinc transporter)%2C member 12%2C transcript variant 7;transcript_id=NM_001409657.1;extra_copy_number=0
CM058242.1	Liftoff	CDS	22369767	22370024	.	+	.	ID=cds-NP_001396586.1;Parent=rna-NM_001409657.1;Dbxref=GeneID:277468,GenBank:NP_001396586.1,MGI:MGI:2139274;Name=NP_001396586.1;Note=isoform 5 precursor is encoded by transcript variant 7;gbkey=CDS;gene=Slc39a12;product=zinc transporter ZIP12 isoform 5 precursor;protein_id=NP_001396586.1;extra_copy_number=0
CM058242.1	Liftoff	CDS	22376518	22376799	.	+	.	ID=cds-NP_001396586.1;Parent=rna-NM_001409657.1;Dbxref=GeneID:277468,GenBank:NP_001396586.1,MGI:MGI:2139274;Name=NP_001396586.1;Note=isoform 5 precursor is encoded by transcript variant 7;gbkey=CDS;gene=Slc39a12;product=zinc transporter ZIP12 isoform 5 precursor;protein_id=NP_001396586.1;extra_copy_number=0
CM058242.1	Liftoff	CDS	22380585	22380792	.	+	.	ID=cds-NP_001396586.1;Parent=rna-NM_001409657.1;Dbxref=GeneID:277468,GenBank:NP_001396586.1,MGI:MGI:2139274;Name=NP_001396586.1;Note=isoform 5 precursor is encoded by transcript variant 7;gbkey=CDS;gene=Slc39a12;product=zinc transporter ZIP12 isoform 5 precursor;protein_id=NP_001396586.1;extra_copy_number=0
CM058242.1	Liftoff	CDS	22385389	22385561	.	+	.	ID=cds-NP_001396586.1;Parent=rna-NM_001409657.1;Dbxref=GeneID:277468,GenBank:NP_001396586.1,MGI:MGI:2139274;Name=NP_001396586.1;Note=isoform 5 precursor is encoded by transcript variant 7;gbkey=CDS;gene=Slc39a12;product=zinc transporter ZIP12 isoform 5 precursor;protein_id=NP_001396586.1;extra_copy_number=0
CM058242.1	Liftoff	CDS	22387888	22388062	.	+	.	ID=cds-NP_001396586.1;Parent=rna-NM_001409657.1;Dbxref=GeneID:277468,GenBank:NP_001396586.1,MGI:MGI:2139274;Name=NP_001396586.1;Note=isoform 5 precursor is encoded by transcript variant 7;gbkey=CDS;gene=Slc39a12;product=zinc transporter ZIP12 isoform 5 precursor;protein_id=NP_001396586.1;extra_copy_number=0
CM058242.1	Liftoff	CDS	22400504	22400676	.	+	.	ID=cds-NP_001396586.1;Parent=rna-NM_001409657.1;Dbxref=GeneID:277468,GenBank:NP_001396586.1,MGI:MGI:2139274;Name=NP_001396586.1;Note=isoform 5 precursor is encoded by transcript variant 7;gbkey=CDS;gene=Slc39a12;product=zinc transporter ZIP12 isoform 5 precursor;protein_id=NP_001396586.1;extra_copy_number=0
CM058242.1	Liftoff	CDS	22414668	22414817	.	+	.	ID=cds-NP_001396586.1;Parent=rna-NM_001409657.1;Dbxref=GeneID:277468,GenBank:NP_001396586.1,MGI:MGI:2139274;Name=NP_001396586.1;Note=isoform 5 precursor is encoded by transcript variant 7;gbkey=CDS;gene=Slc39a12;product=zinc transporter ZIP12 isoform 5 precursor;protein_id=NP_001396586.1;extra_copy_number=0
CM058242.1	Liftoff	CDS	22416121	22416228	.	+	.	ID=cds-NP_001396586.1;Parent=rna-NM_001409657.1;Dbxref=GeneID:277468,GenBank:NP_001396586.1,MGI:MGI:2139274;Name=NP_001396586.1;Note=isoform 5 precursor is encoded by transcript variant 7;gbkey=CDS;gene=Slc39a12;product=zinc transporter ZIP12 isoform 5 precursor;protein_id=NP_001396586.1;extra_copy_number=0
CM058242.1	Liftoff	CDS	22424474	22424540	.	+	.	ID=cds-NP_001396586.1;Parent=rna-NM_001409657.1;Dbxref=GeneID:277468,GenBank:NP_001396586.1,MGI:MGI:2139274;Name=NP_001396586.1;Note=isoform 5 precursor is encoded by transcript variant 7;gbkey=CDS;gene=Slc39a12;product=zinc transporter ZIP12 isoform 5 precursor;protein_id=NP_001396586.1;extra_copy_number=0
CM058242.1	Liftoff	CDS	22430229	22430387	.	+	.	ID=cds-NP_001396586.1;Parent=rna-NM_001409657.1;Dbxref=GeneID:277468,GenBank:NP_001396586.1,MGI:MGI:2139274;Name=NP_001396586.1;Note=isoform 5 precursor is encoded by transcript variant 7;gbkey=CDS;gene=Slc39a12;product=zinc transporter ZIP12 isoform 5 precursor;protein_id=NP_001396586.1;extra_copy_number=0
CM058242.1	Liftoff	CDS	22474892	22474899	.	+	.	ID=cds-NP_001396586.1;Parent=rna-NM_001409657.1;Dbxref=GeneID:277468,GenBank:NP_001396586.1,MGI:MGI:2139274;Name=NP_001396586.1;Note=isoform 5 precursor is encoded by transcript variant 7;gbkey=CDS;gene=Slc39a12;product=zinc transporter ZIP12 isoform 5 precursor;protein_id=NP_001396586.1;extra_copy_number=0
CM058242.1	Liftoff	mRNA	22321111	22475447	.	+	.	ID=rna-NM_001409660.1;Parent=gene-Slc39a12;Dbxref=GeneID:277468,GenBank:NM_001409660.1,MGI:MGI:2139274;Name=NM_001409660.1;gbkey=mRNA;gene=Slc39a12;product=solute carrier family 39 (zinc transporter)%2C member 12%2C transcript variant 10;transcript_id=NM_001409660.1;matches_ref_protein=True;valid_ORF=True;extra_copy_number=0
CM058242.1	Liftoff	exon	22321111	22321220	.	+	.	ID=exon-NM_001409660.1-1;Parent=rna-NM_001409660.1;Dbxref=GeneID:277468,GenBank:NM_001409660.1,MGI:MGI:2139274;gbkey=mRNA;gene=Slc39a12;product=solute carrier family 39 (zinc transporter)%2C member 12%2C transcript variant 10;transcript_id=NM_001409660.1;extra_copy_number=0
CM058242.1	Liftoff	exon	22369690	22370024	.	+	.	ID=exon-NM_001409660.1-2;Parent=rna-NM_001409660.1;Dbxref=GeneID:277468,GenBank:NM_001409660.1,MGI:MGI:2139274;gbkey=mRNA;gene=Slc39a12;product=solute carrier family 39 (zinc transporter)%2C member 12%2C transcript variant 10;transcript_id=NM_001409660.1;extra_copy_number=0
CM058242.1	Liftoff	exon	22376518	22376799	.	+	.	ID=exon-NM_001409660.1-3;Parent=rna-NM_001409660.1;Dbxref=GeneID:277468,GenBank:NM_001409660.1,MGI:MGI:2139274;gbkey=mRNA;gene=Slc39a12;product=solute carrier family 39 (zinc transporter)%2C member 12%2C transcript variant 10;transcript_id=NM_001409660.1;extra_copy_number=0
CM058242.1	Liftoff	exon	22380585	22380792	.	+	.	ID=exon-NM_001409660.1-4;Parent=rna-NM_001409660.1;Dbxref=GeneID:277468,GenBank:NM_001409660.1,MGI:MGI:2139274;gbkey=mRNA;gene=Slc39a12;product=solute carrier family 39 (zinc transporter)%2C member 12%2C transcript variant 10;transcript_id=NM_001409660.1;extra_copy_number=0
CM058242.1	Liftoff	exon	22385389	22385561	.	+	.	ID=exon-NM_001409660.1-5;Parent=rna-NM_001409660.1;Dbxref=GeneID:277468,GenBank:NM_001409660.1,MGI:MGI:2139274;gbkey=mRNA;gene=Slc39a12;product=solute carrier family 39 (zinc transporter)%2C member 12%2C transcript variant 10;transcript_id=NM_001409660.1;extra_copy_number=0
CM058242.1	Liftoff	exon	22387888	22388062	.	+	.	ID=exon-NM_001409660.1-6;Parent=rna-NM_001409660.1;Dbxref=GeneID:277468,GenBank:NM_001409660.1,MGI:MGI:2139274;gbkey=mRNA;gene=Slc39a12;product=solute carrier family 39 (zinc transporter)%2C member 12%2C transcript variant 10;transcript_id=NM_001409660.1;extra_copy_number=0
CM058242.1	Liftoff	exon	22400504	22400676	.	+	.	ID=exon-NM_001409660.1-7;Parent=rna-NM_001409660.1;Dbxref=GeneID:277468,GenBank:NM_001409660.1,MGI:MGI:2139274;gbkey=mRNA;gene=Slc39a12;product=solute carrier family 39 (zinc transporter)%2C member 12%2C transcript variant 10;transcript_id=NM_001409660.1;extra_copy_number=0
CM058242.1	Liftoff	exon	22414668	22414817	.	+	.	ID=exon-NM_001409660.1-8;Parent=rna-NM_001409660.1;Dbxref=GeneID:277468,GenBank:NM_001409660.1,MGI:MGI:2139274;gbkey=mRNA;gene=Slc39a12;product=solute carrier family 39 (zinc transporter)%2C member 12%2C transcript variant 10;transcript_id=NM_001409660.1;extra_copy_number=0
CM058242.1	Liftoff	exon	22416121	22416228	.	+	.	ID=exon-NM_001409660.1-9;Parent=rna-NM_001409660.1;Dbxref=GeneID:277468,GenBank:NM_001409660.1,MGI:MGI:2139274;gbkey=mRNA;gene=Slc39a12;product=solute carrier family 39 (zinc transporter)%2C member 12%2C transcript variant 10;transcript_id=NM_001409660.1;extra_copy_number=0
CM058242.1	Liftoff	exon	22474892	22475447	.	+	.	ID=exon-NM_001409660.1-10;Parent=rna-NM_001409660.1;Dbxref=GeneID:277468,GenBank:NM_001409660.1,MGI:MGI:2139274;gbkey=mRNA;gene=Slc39a12;product=solute carrier family 39 (zinc transporter)%2C member 12%2C transcript variant 10;transcript_id=NM_001409660.1;extra_copy_number=0
CM058242.1	Liftoff	CDS	22369767	22370024	.	+	.	ID=cds-NP_001396589.1;Parent=rna-NM_001409660.1;Dbxref=GeneID:277468,GenBank:NP_001396589.1,MGI:MGI:2139274;Name=NP_001396589.1;Note=isoform 6 precursor is encoded by transcript variant 10;gbkey=CDS;gene=Slc39a12;product=zinc transporter ZIP12 isoform 6 precursor;protein_id=NP_001396589.1;extra_copy_number=0
CM058242.1	Liftoff	CDS	22376518	22376799	.	+	.	ID=cds-NP_001396589.1;Parent=rna-NM_001409660.1;Dbxref=GeneID:277468,GenBank:NP_001396589.1,MGI:MGI:2139274;Name=NP_001396589.1;Note=isoform 6 precursor is encoded by transcript variant 10;gbkey=CDS;gene=Slc39a12;product=zinc transporter ZIP12 isoform 6 precursor;protein_id=NP_001396589.1;extra_copy_number=0
CM058242.1	Liftoff	CDS	22380585	22380792	.	+	.	ID=cds-NP_001396589.1;Parent=rna-NM_001409660.1;Dbxref=GeneID:277468,GenBank:NP_001396589.1,MGI:MGI:2139274;Name=NP_001396589.1;Note=isoform 6 precursor is encoded by transcript variant 10;gbkey=CDS;gene=Slc39a12;product=zinc transporter ZIP12 isoform 6 precursor;protein_id=NP_001396589.1;extra_copy_number=0
CM058242.1	Liftoff	CDS	22385389	22385561	.	+	.	ID=cds-NP_001396589.1;Parent=rna-NM_001409660.1;Dbxref=GeneID:277468,GenBank:NP_001396589.1,MGI:MGI:2139274;Name=NP_001396589.1;Note=isoform 6 precursor is encoded by transcript variant 10;gbkey=CDS;gene=Slc39a12;product=zinc transporter ZIP12 isoform 6 precursor;protein_id=NP_001396589.1;extra_copy_number=0
CM058242.1	Liftoff	CDS	22387888	22388062	.	+	.	ID=cds-NP_001396589.1;Parent=rna-NM_001409660.1;Dbxref=GeneID:277468,GenBank:NP_001396589.1,MGI:MGI:2139274;Name=NP_001396589.1;Note=isoform 6 precursor is encoded by transcript variant 10;gbkey=CDS;gene=Slc39a12;product=zinc transporter ZIP12 isoform 6 precursor;protein_id=NP_001396589.1;extra_copy_number=0
CM058242.1	Liftoff	CDS	22400504	22400676	.	+	.	ID=cds-NP_001396589.1;Parent=rna-NM_001409660.1;Dbxref=GeneID:277468,GenBank:NP_001396589.1,MGI:MGI:2139274;Name=NP_001396589.1;Note=isoform 6 precursor is encoded by transcript variant 10;gbkey=CDS;gene=Slc39a12;product=zinc transporter ZIP12 isoform 6 precursor;protein_id=NP_001396589.1;extra_copy_number=0
CM058242.1	Liftoff	CDS	22414668	22414817	.	+	.	ID=cds-NP_001396589.1;Parent=rna-NM_001409660.1;Dbxref=GeneID:277468,GenBank:NP_001396589.1,MGI:MGI:2139274;Name=NP_001396589.1;Note=isoform 6 precursor is encoded by transcript variant 10;gbkey=CDS;gene=Slc39a12;product=zinc transporter ZIP12 isoform 6 precursor;protein_id=NP_001396589.1;extra_copy_number=0
CM058242.1	Liftoff	CDS	22416121	22416228	.	+	.	ID=cds-NP_001396589.1;Parent=rna-NM_001409660.1;Dbxref=GeneID:277468,GenBank:NP_001396589.1,MGI:MGI:2139274;Name=NP_001396589.1;Note=isoform 6 precursor is encoded by transcript variant 10;gbkey=CDS;gene=Slc39a12;product=zinc transporter ZIP12 isoform 6 precursor;protein_id=NP_001396589.1;extra_copy_number=0
CM058242.1	Liftoff	CDS	22474892	22475020	.	+	.	ID=cds-NP_001396589.1;Parent=rna-NM_001409660.1;Dbxref=GeneID:277468,GenBank:NP_001396589.1,MGI:MGI:2139274;Name=NP_001396589.1;Note=isoform 6 precursor is encoded by transcript variant 10;gbkey=CDS;gene=Slc39a12;product=zinc transporter ZIP12 isoform 6 precursor;protein_id=NP_001396589.1;extra_copy_number=0
CM058242.1	Liftoff	mRNA	22321111	22475447	.	+	.	ID=rna-NM_001409662.1;Parent=gene-Slc39a12;Dbxref=GeneID:277468,GenBank:NM_001409662.1,MGI:MGI:2139274;Name=NM_001409662.1;gbkey=mRNA;gene=Slc39a12;product=solute carrier family 39 (zinc transporter)%2C member 12%2C transcript variant 12;transcript_id=NM_001409662.1;matches_ref_protein=True;valid_ORF=True;extra_copy_number=0
CM058242.1	Liftoff	exon	22321111	22321220	.	+	.	ID=exon-NM_001409662.1-1;Parent=rna-NM_001409662.1;Dbxref=GeneID:277468,GenBank:NM_001409662.1,MGI:MGI:2139274;gbkey=mRNA;gene=Slc39a12;product=solute carrier family 39 (zinc transporter)%2C member 12%2C transcript variant 12;transcript_id=NM_001409662.1;extra_copy_number=0
CM058242.1	Liftoff	exon	22369690	22370024	.	+	.	ID=exon-NM_001409662.1-2;Parent=rna-NM_001409662.1;Dbxref=GeneID:277468,GenBank:NM_001409662.1,MGI:MGI:2139274;gbkey=mRNA;gene=Slc39a12;product=solute carrier family 39 (zinc transporter)%2C member 12%2C transcript variant 12;transcript_id=NM_001409662.1;extra_copy_number=0
CM058242.1	Liftoff	exon	22375167	22375261	.	+	.	ID=exon-NM_001409662.1-3;Parent=rna-NM_001409662.1;Dbxref=GeneID:277468,GenBank:NM_001409662.1,MGI:MGI:2139274;gbkey=mRNA;gene=Slc39a12;product=solute carrier family 39 (zinc transporter)%2C member 12%2C transcript variant 12;transcript_id=NM_001409662.1;extra_copy_number=0
CM058242.1	Liftoff	exon	22376518	22376799	.	+	.	ID=exon-NM_001409662.1-4;Parent=rna-NM_001409662.1;Dbxref=GeneID:277468,GenBank:NM_001409662.1,MGI:MGI:2139274;gbkey=mRNA;gene=Slc39a12;product=solute carrier family 39 (zinc transporter)%2C member 12%2C transcript variant 12;transcript_id=NM_001409662.1;extra_copy_number=0
CM058242.1	Liftoff	exon	22380585	22380792	.	+	.	ID=exon-NM_001409662.1-5;Parent=rna-NM_001409662.1;Dbxref=GeneID:277468,GenBank:NM_001409662.1,MGI:MGI:2139274;gbkey=mRNA;gene=Slc39a12;product=solute carrier family 39 (zinc transporter)%2C member 12%2C transcript variant 12;transcript_id=NM_001409662.1;extra_copy_number=0
CM058242.1	Liftoff	exon	22385389	22385561	.	+	.	ID=exon-NM_001409662.1-6;Parent=rna-NM_001409662.1;Dbxref=GeneID:277468,GenBank:NM_001409662.1,MGI:MGI:2139274;gbkey=mRNA;gene=Slc39a12;product=solute carrier family 39 (zinc transporter)%2C member 12%2C transcript variant 12;transcript_id=NM_001409662.1;extra_copy_number=0
CM058242.1	Liftoff	exon	22387888	22388062	.	+	.	ID=exon-NM_001409662.1-7;Parent=rna-NM_001409662.1;Dbxref=GeneID:277468,GenBank:NM_001409662.1,MGI:MGI:2139274;gbkey=mRNA;gene=Slc39a12;product=solute carrier family 39 (zinc transporter)%2C member 12%2C transcript variant 12;transcript_id=NM_001409662.1;extra_copy_number=0
CM058242.1	Liftoff	exon	22400504	22400676	.	+	.	ID=exon-NM_001409662.1-8;Parent=rna-NM_001409662.1;Dbxref=GeneID:277468,GenBank:NM_001409662.1,MGI:MGI:2139274;gbkey=mRNA;gene=Slc39a12;product=solute carrier family 39 (zinc transporter)%2C member 12%2C transcript variant 12;transcript_id=NM_001409662.1;extra_copy_number=0
CM058242.1	Liftoff	exon	22414668	22414817	.	+	.	ID=exon-NM_001409662.1-9;Parent=rna-NM_001409662.1;Dbxref=GeneID:277468,GenBank:NM_001409662.1,MGI:MGI:2139274;gbkey=mRNA;gene=Slc39a12;product=solute carrier family 39 (zinc transporter)%2C member 12%2C transcript variant 12;transcript_id=NM_001409662.1;extra_copy_number=0
CM058242.1	Liftoff	exon	22416121	22416228	.	+	.	ID=exon-NM_001409662.1-10;Parent=rna-NM_001409662.1;Dbxref=GeneID:277468,GenBank:NM_001409662.1,MGI:MGI:2139274;gbkey=mRNA;gene=Slc39a12;product=solute carrier family 39 (zinc transporter)%2C member 12%2C transcript variant 12;transcript_id=NM_001409662.1;extra_copy_number=0
CM058242.1	Liftoff	exon	22424474	22424540	.	+	.	ID=exon-NM_001409662.1-11;Parent=rna-NM_001409662.1;Dbxref=GeneID:277468,GenBank:NM_001409662.1,MGI:MGI:2139274;gbkey=mRNA;gene=Slc39a12;product=solute carrier family 39 (zinc transporter)%2C member 12%2C transcript variant 12;transcript_id=NM_001409662.1;extra_copy_number=0
CM058242.1	Liftoff	exon	22430229	22430387	.	+	.	ID=exon-NM_001409662.1-12;Parent=rna-NM_001409662.1;Dbxref=GeneID:277468,GenBank:NM_001409662.1,MGI:MGI:2139274;gbkey=mRNA;gene=Slc39a12;product=solute carrier family 39 (zinc transporter)%2C member 12%2C transcript variant 12;transcript_id=NM_001409662.1;extra_copy_number=0
CM058242.1	Liftoff	exon	22432418	22432605	.	+	.	ID=exon-NM_001409662.1-13;Parent=rna-NM_001409662.1;Dbxref=GeneID:277468,GenBank:NM_001409662.1,MGI:MGI:2139274;gbkey=mRNA;gene=Slc39a12;product=solute carrier family 39 (zinc transporter)%2C member 12%2C transcript variant 12;transcript_id=NM_001409662.1;extra_copy_number=0
CM058242.1	Liftoff	exon	22474892	22475447	.	+	.	ID=exon-NM_001409662.1-14;Parent=rna-NM_001409662.1;Dbxref=GeneID:277468,GenBank:NM_001409662.1,MGI:MGI:2139274;gbkey=mRNA;gene=Slc39a12;product=solute carrier family 39 (zinc transporter)%2C member 12%2C transcript variant 12;transcript_id=NM_001409662.1;extra_copy_number=0
CM058242.1	Liftoff	CDS	22376659	22376799	.	+	.	ID=cds-NP_001396591.1;Parent=rna-NM_001409662.1;Dbxref=GeneID:277468,GenBank:NP_001396591.1,MGI:MGI:2139274;Name=NP_001396591.1;Note=isoform 7 is encoded by transcript variant 12;gbkey=CDS;gene=Slc39a12;product=zinc transporter ZIP12 isoform 7;protein_id=NP_001396591.1;extra_copy_number=0
CM058242.1	Liftoff	CDS	22380585	22380792	.	+	.	ID=cds-NP_001396591.1;Parent=rna-NM_001409662.1;Dbxref=GeneID:277468,GenBank:NP_001396591.1,MGI:MGI:2139274;Name=NP_001396591.1;Note=isoform 7 is encoded by transcript variant 12;gbkey=CDS;gene=Slc39a12;product=zinc transporter ZIP12 isoform 7;protein_id=NP_001396591.1;extra_copy_number=0
CM058242.1	Liftoff	CDS	22385389	22385561	.	+	.	ID=cds-NP_001396591.1;Parent=rna-NM_001409662.1;Dbxref=GeneID:277468,GenBank:NP_001396591.1,MGI:MGI:2139274;Name=NP_001396591.1;Note=isoform 7 is encoded by transcript variant 12;gbkey=CDS;gene=Slc39a12;product=zinc transporter ZIP12 isoform 7;protein_id=NP_001396591.1;extra_copy_number=0
CM058242.1	Liftoff	CDS	22387888	22388062	.	+	.	ID=cds-NP_001396591.1;Parent=rna-NM_001409662.1;Dbxref=GeneID:277468,GenBank:NP_001396591.1,MGI:MGI:2139274;Name=NP_001396591.1;Note=isoform 7 is encoded by transcript variant 12;gbkey=CDS;gene=Slc39a12;product=zinc transporter ZIP12 isoform 7;protein_id=NP_001396591.1;extra_copy_number=0
CM058242.1	Liftoff	CDS	22400504	22400676	.	+	.	ID=cds-NP_001396591.1;Parent=rna-NM_001409662.1;Dbxref=GeneID:277468,GenBank:NP_001396591.1,MGI:MGI:2139274;Name=NP_001396591.1;Note=isoform 7 is encoded by transcript variant 12;gbkey=CDS;gene=Slc39a12;product=zinc transporter ZIP12 isoform 7;protein_id=NP_001396591.1;extra_copy_number=0
CM058242.1	Liftoff	CDS	22414668	22414817	.	+	.	ID=cds-NP_001396591.1;Parent=rna-NM_001409662.1;Dbxref=GeneID:277468,GenBank:NP_001396591.1,MGI:MGI:2139274;Name=NP_001396591.1;Note=isoform 7 is encoded by transcript variant 12;gbkey=CDS;gene=Slc39a12;product=zinc transporter ZIP12 isoform 7;protein_id=NP_001396591.1;extra_copy_number=0
CM058242.1	Liftoff	CDS	22416121	22416228	.	+	.	ID=cds-NP_001396591.1;Parent=rna-NM_001409662.1;Dbxref=GeneID:277468,GenBank:NP_001396591.1,MGI:MGI:2139274;Name=NP_001396591.1;Note=isoform 7 is encoded by transcript variant 12;gbkey=CDS;gene=Slc39a12;product=zinc transporter ZIP12 isoform 7;protein_id=NP_001396591.1;extra_copy_number=0
CM058242.1	Liftoff	CDS	22424474	22424540	.	+	.	ID=cds-NP_001396591.1;Parent=rna-NM_001409662.1;Dbxref=GeneID:277468,GenBank:NP_001396591.1,MGI:MGI:2139274;Name=NP_001396591.1;Note=isoform 7 is encoded by transcript variant 12;gbkey=CDS;gene=Slc39a12;product=zinc transporter ZIP12 isoform 7;protein_id=NP_001396591.1;extra_copy_number=0
CM058242.1	Liftoff	CDS	22430229	22430387	.	+	.	ID=cds-NP_001396591.1;Parent=rna-NM_001409662.1;Dbxref=GeneID:277468,GenBank:NP_001396591.1,MGI:MGI:2139274;Name=NP_001396591.1;Note=isoform 7 is encoded by transcript variant 12;gbkey=CDS;gene=Slc39a12;product=zinc transporter ZIP12 isoform 7;protein_id=NP_001396591.1;extra_copy_number=0
CM058242.1	Liftoff	CDS	22432418	22432605	.	+	.	ID=cds-NP_001396591.1;Parent=rna-NM_001409662.1;Dbxref=GeneID:277468,GenBank:NP_001396591.1,MGI:MGI:2139274;Name=NP_001396591.1;Note=isoform 7 is encoded by transcript variant 12;gbkey=CDS;gene=Slc39a12;product=zinc transporter ZIP12 isoform 7;protein_id=NP_001396591.1;extra_copy_number=0
CM058242.1	Liftoff	CDS	22474892	22475020	.	+	.	ID=cds-NP_001396591.1;Parent=rna-NM_001409662.1;Dbxref=GeneID:277468,GenBank:NP_001396591.1,MGI:MGI:2139274;Name=NP_001396591.1;Note=isoform 7 is encoded by transcript variant 12;gbkey=CDS;gene=Slc39a12;product=zinc transporter ZIP12 isoform 7;protein_id=NP_001396591.1;extra_copy_number=0
CM058242.1	Liftoff	mRNA	22322340	22475447	.	+	.	ID=rna-NM_001409654.1;Parent=gene-Slc39a12;Dbxref=GeneID:277468,GenBank:NM_001409654.1,MGI:MGI:2139274;Name=NM_001409654.1;gbkey=mRNA;gene=Slc39a12;product=solute carrier family 39 (zinc transporter)%2C member 12%2C transcript variant 4;transcript_id=NM_001409654.1;matches_ref_protein=True;valid_ORF=True;extra_copy_number=0
CM058242.1	Liftoff	exon	22322340	22322769	.	+	.	ID=exon-NM_001409654.1-1;Parent=rna-NM_001409654.1;Dbxref=GeneID:277468,GenBank:NM_001409654.1,MGI:MGI:2139274;gbkey=mRNA;gene=Slc39a12;product=solute carrier family 39 (zinc transporter)%2C member 12%2C transcript variant 4;transcript_id=NM_001409654.1;extra_copy_number=0
CM058242.1	Liftoff	exon	22369690	22370024	.	+	.	ID=exon-NM_001409654.1-2;Parent=rna-NM_001409654.1;Dbxref=GeneID:277468,GenBank:NM_001409654.1,MGI:MGI:2139274;gbkey=mRNA;gene=Slc39a12;product=solute carrier family 39 (zinc transporter)%2C member 12%2C transcript variant 4;transcript_id=NM_001409654.1;extra_copy_number=0
CM058242.1	Liftoff	exon	22376518	22376799	.	+	.	ID=exon-NM_001409654.1-3;Parent=rna-NM_001409654.1;Dbxref=GeneID:277468,GenBank:NM_001409654.1,MGI:MGI:2139274;gbkey=mRNA;gene=Slc39a12;product=solute carrier family 39 (zinc transporter)%2C member 12%2C transcript variant 4;transcript_id=NM_001409654.1;extra_copy_number=0
CM058242.1	Liftoff	exon	22380585	22380792	.	+	.	ID=exon-NM_001409654.1-4;Parent=rna-NM_001409654.1;Dbxref=GeneID:277468,GenBank:NM_001409654.1,MGI:MGI:2139274;gbkey=mRNA;gene=Slc39a12;product=solute carrier family 39 (zinc transporter)%2C member 12%2C transcript variant 4;transcript_id=NM_001409654.1;extra_copy_number=0
CM058242.1	Liftoff	exon	22385389	22385561	.	+	.	ID=exon-NM_001409654.1-5;Parent=rna-NM_001409654.1;Dbxref=GeneID:277468,GenBank:NM_001409654.1,MGI:MGI:2139274;gbkey=mRNA;gene=Slc39a12;product=solute carrier family 39 (zinc transporter)%2C member 12%2C transcript variant 4;transcript_id=NM_001409654.1;extra_copy_number=0
CM058242.1	Liftoff	exon	22387888	22388062	.	+	.	ID=exon-NM_001409654.1-6;Parent=rna-NM_001409654.1;Dbxref=GeneID:277468,GenBank:NM_001409654.1,MGI:MGI:2139274;gbkey=mRNA;gene=Slc39a12;product=solute carrier family 39 (zinc transporter)%2C member 12%2C transcript variant 4;transcript_id=NM_001409654.1;extra_copy_number=0
CM058242.1	Liftoff	exon	22400504	22400676	.	+	.	ID=exon-NM_001409654.1-7;Parent=rna-NM_001409654.1;Dbxref=GeneID:277468,GenBank:NM_001409654.1,MGI:MGI:2139274;gbkey=mRNA;gene=Slc39a12;product=solute carrier family 39 (zinc transporter)%2C member 12%2C transcript variant 4;transcript_id=NM_001409654.1;extra_copy_number=0
CM058242.1	Liftoff	exon	22414668	22414817	.	+	.	ID=exon-NM_001409654.1-8;Parent=rna-NM_001409654.1;Dbxref=GeneID:277468,GenBank:NM_001409654.1,MGI:MGI:2139274;gbkey=mRNA;gene=Slc39a12;product=solute carrier family 39 (zinc transporter)%2C member 12%2C transcript variant 4;transcript_id=NM_001409654.1;extra_copy_number=0
CM058242.1	Liftoff	exon	22416121	22416228	.	+	.	ID=exon-NM_001409654.1-9;Parent=rna-NM_001409654.1;Dbxref=GeneID:277468,GenBank:NM_001409654.1,MGI:MGI:2139274;gbkey=mRNA;gene=Slc39a12;product=solute carrier family 39 (zinc transporter)%2C member 12%2C transcript variant 4;transcript_id=NM_001409654.1;extra_copy_number=0
CM058242.1	Liftoff	exon	22424474	22424540	.	+	.	ID=exon-NM_001409654.1-10;Parent=rna-NM_001409654.1;Dbxref=GeneID:277468,GenBank:NM_001409654.1,MGI:MGI:2139274;gbkey=mRNA;gene=Slc39a12;product=solute carrier family 39 (zinc transporter)%2C member 12%2C transcript variant 4;transcript_id=NM_001409654.1;extra_copy_number=0
CM058242.1	Liftoff	exon	22430229	22430387	.	+	.	ID=exon-NM_001409654.1-11;Parent=rna-NM_001409654.1;Dbxref=GeneID:277468,GenBank:NM_001409654.1,MGI:MGI:2139274;gbkey=mRNA;gene=Slc39a12;product=solute carrier family 39 (zinc transporter)%2C member 12%2C transcript variant 4;transcript_id=NM_001409654.1;extra_copy_number=0
CM058242.1	Liftoff	exon	22432418	22432605	.	+	.	ID=exon-NM_001409654.1-12;Parent=rna-NM_001409654.1;Dbxref=GeneID:277468,GenBank:NM_001409654.1,MGI:MGI:2139274;gbkey=mRNA;gene=Slc39a12;product=solute carrier family 39 (zinc transporter)%2C member 12%2C transcript variant 4;transcript_id=NM_001409654.1;extra_copy_number=0
CM058242.1	Liftoff	exon	22474892	22475447	.	+	.	ID=exon-NM_001409654.1-13;Parent=rna-NM_001409654.1;Dbxref=GeneID:277468,GenBank:NM_001409654.1,MGI:MGI:2139274;gbkey=mRNA;gene=Slc39a12;product=solute carrier family 39 (zinc transporter)%2C member 12%2C transcript variant 4;transcript_id=NM_001409654.1;extra_copy_number=0
CM058242.1	Liftoff	CDS	22369767	22370024	.	+	.	ID=cds-NP_001396583.1;Parent=rna-NM_001409654.1;Dbxref=GeneID:277468,GenBank:NP_001396583.1,MGI:MGI:2139274;Name=NP_001396583.1;Note=isoform 1 precursor is encoded by transcript variant 4;gbkey=CDS;gene=Slc39a12;product=zinc transporter ZIP12 isoform 1 precursor;protein_id=NP_001396583.1;extra_copy_number=0
CM058242.1	Liftoff	CDS	22376518	22376799	.	+	.	ID=cds-NP_001396583.1;Parent=rna-NM_001409654.1;Dbxref=GeneID:277468,GenBank:NP_001396583.1,MGI:MGI:2139274;Name=NP_001396583.1;Note=isoform 1 precursor is encoded by transcript variant 4;gbkey=CDS;gene=Slc39a12;product=zinc transporter ZIP12 isoform 1 precursor;protein_id=NP_001396583.1;extra_copy_number=0
CM058242.1	Liftoff	CDS	22380585	22380792	.	+	.	ID=cds-NP_001396583.1;Parent=rna-NM_001409654.1;Dbxref=GeneID:277468,GenBank:NP_001396583.1,MGI:MGI:2139274;Name=NP_001396583.1;Note=isoform 1 precursor is encoded by transcript variant 4;gbkey=CDS;gene=Slc39a12;product=zinc transporter ZIP12 isoform 1 precursor;protein_id=NP_001396583.1;extra_copy_number=0
CM058242.1	Liftoff	CDS	22385389	22385561	.	+	.	ID=cds-NP_001396583.1;Parent=rna-NM_001409654.1;Dbxref=GeneID:277468,GenBank:NP_001396583.1,MGI:MGI:2139274;Name=NP_001396583.1;Note=isoform 1 precursor is encoded by transcript variant 4;gbkey=CDS;gene=Slc39a12;product=zinc transporter ZIP12 isoform 1 precursor;protein_id=NP_001396583.1;extra_copy_number=0
CM058242.1	Liftoff	CDS	22387888	22388062	.	+	.	ID=cds-NP_001396583.1;Parent=rna-NM_001409654.1;Dbxref=GeneID:277468,GenBank:NP_001396583.1,MGI:MGI:2139274;Name=NP_001396583.1;Note=isoform 1 precursor is encoded by transcript variant 4;gbkey=CDS;gene=Slc39a12;product=zinc transporter ZIP12 isoform 1 precursor;protein_id=NP_001396583.1;extra_copy_number=0
CM058242.1	Liftoff	CDS	22400504	22400676	.	+	.	ID=cds-NP_001396583.1;Parent=rna-NM_001409654.1;Dbxref=GeneID:277468,GenBank:NP_001396583.1,MGI:MGI:2139274;Name=NP_001396583.1;Note=isoform 1 precursor is encoded by transcript variant 4;gbkey=CDS;gene=Slc39a12;product=zinc transporter ZIP12 isoform 1 precursor;protein_id=NP_001396583.1;extra_copy_number=0
CM058242.1	Liftoff	CDS	22414668	22414817	.	+	.	ID=cds-NP_001396583.1;Parent=rna-NM_001409654.1;Dbxref=GeneID:277468,GenBank:NP_001396583.1,MGI:MGI:2139274;Name=NP_001396583.1;Note=isoform 1 precursor is encoded by transcript variant 4;gbkey=CDS;gene=Slc39a12;product=zinc transporter ZIP12 isoform 1 precursor;protein_id=NP_001396583.1;extra_copy_number=0
CM058242.1	Liftoff	CDS	22416121	22416228	.	+	.	ID=cds-NP_001396583.1;Parent=rna-NM_001409654.1;Dbxref=GeneID:277468,GenBank:NP_001396583.1,MGI:MGI:2139274;Name=NP_001396583.1;Note=isoform 1 precursor is encoded by transcript variant 4;gbkey=CDS;gene=Slc39a12;product=zinc transporter ZIP12 isoform 1 precursor;protein_id=NP_001396583.1;extra_copy_number=0
CM058242.1	Liftoff	CDS	22424474	22424540	.	+	.	ID=cds-NP_001396583.1;Parent=rna-NM_001409654.1;Dbxref=GeneID:277468,GenBank:NP_001396583.1,MGI:MGI:2139274;Name=NP_001396583.1;Note=isoform 1 precursor is encoded by transcript variant 4;gbkey=CDS;gene=Slc39a12;product=zinc transporter ZIP12 isoform 1 precursor;protein_id=NP_001396583.1;extra_copy_number=0
CM058242.1	Liftoff	CDS	22430229	22430387	.	+	.	ID=cds-NP_001396583.1;Parent=rna-NM_001409654.1;Dbxref=GeneID:277468,GenBank:NP_001396583.1,MGI:MGI:2139274;Name=NP_001396583.1;Note=isoform 1 precursor is encoded by transcript variant 4;gbkey=CDS;gene=Slc39a12;product=zinc transporter ZIP12 isoform 1 precursor;protein_id=NP_001396583.1;extra_copy_number=0
CM058242.1	Liftoff	CDS	22432418	22432605	.	+	.	ID=cds-NP_001396583.1;Parent=rna-NM_001409654.1;Dbxref=GeneID:277468,GenBank:NP_001396583.1,MGI:MGI:2139274;Name=NP_001396583.1;Note=isoform 1 precursor is encoded by transcript variant 4;gbkey=CDS;gene=Slc39a12;product=zinc transporter ZIP12 isoform 1 precursor;protein_id=NP_001396583.1;extra_copy_number=0
CM058242.1	Liftoff	CDS	22474892	22475020	.	+	.	ID=cds-NP_001396583.1;Parent=rna-NM_001409654.1;Dbxref=GeneID:277468,GenBank:NP_001396583.1,MGI:MGI:2139274;Name=NP_001396583.1;Note=isoform 1 precursor is encoded by transcript variant 4;gbkey=CDS;gene=Slc39a12;product=zinc transporter ZIP12 isoform 1 precursor;protein_id=NP_001396583.1;extra_copy_number=0
CM058242.1	Liftoff	mRNA	22368844	22475447	.	+	.	ID=rna-NM_001012305.3;Parent=gene-Slc39a12;Dbxref=GeneID:277468,GenBank:NM_001012305.3,MGI:MGI:2139274;Name=NM_001012305.3;gbkey=mRNA;gene=Slc39a12;product=solute carrier family 39 (zinc transporter)%2C member 12%2C transcript variant 1;tag=RefSeq Select;transcript_id=NM_001012305.3;matches_ref_protein=True;valid_ORF=True;extra_copy_number=0
CM058242.1	Liftoff	exon	22368844	22368944	.	+	.	ID=exon-NM_001012305.3-1;Parent=rna-NM_001012305.3;Dbxref=GeneID:277468,GenBank:NM_001012305.3,MGI:MGI:2139274;gbkey=mRNA;gene=Slc39a12;product=solute carrier family 39 (zinc transporter)%2C member 12%2C transcript variant 1;tag=RefSeq Select;transcript_id=NM_001012305.3;extra_copy_number=0
CM058242.1	Liftoff	exon	22369690	22370024	.	+	.	ID=exon-NM_001012305.3-2;Parent=rna-NM_001012305.3;Dbxref=GeneID:277468,GenBank:NM_001012305.3,MGI:MGI:2139274;gbkey=mRNA;gene=Slc39a12;product=solute carrier family 39 (zinc transporter)%2C member 12%2C transcript variant 1;tag=RefSeq Select;transcript_id=NM_001012305.3;extra_copy_number=0
CM058242.1	Liftoff	exon	22376518	22376799	.	+	.	ID=exon-NM_001012305.3-3;Parent=rna-NM_001012305.3;Dbxref=GeneID:277468,GenBank:NM_001012305.3,MGI:MGI:2139274;gbkey=mRNA;gene=Slc39a12;product=solute carrier family 39 (zinc transporter)%2C member 12%2C transcript variant 1;tag=RefSeq Select;transcript_id=NM_001012305.3;extra_copy_number=0
CM058242.1	Liftoff	exon	22380585	22380792	.	+	.	ID=exon-NM_001012305.3-4;Parent=rna-NM_001012305.3;Dbxref=GeneID:277468,GenBank:NM_001012305.3,MGI:MGI:2139274;gbkey=mRNA;gene=Slc39a12;product=solute carrier family 39 (zinc transporter)%2C member 12%2C transcript variant 1;tag=RefSeq Select;transcript_id=NM_001012305.3;extra_copy_number=0
CM058242.1	Liftoff	exon	22385389	22385561	.	+	.	ID=exon-NM_001012305.3-5;Parent=rna-NM_001012305.3;Dbxref=GeneID:277468,GenBank:NM_001012305.3,MGI:MGI:2139274;gbkey=mRNA;gene=Slc39a12;product=solute carrier family 39 (zinc transporter)%2C member 12%2C transcript variant 1;tag=RefSeq Select;transcript_id=NM_001012305.3;extra_copy_number=0
CM058242.1	Liftoff	exon	22387888	22388062	.	+	.	ID=exon-NM_001012305.3-6;Parent=rna-NM_001012305.3;Dbxref=GeneID:277468,GenBank:NM_001012305.3,MGI:MGI:2139274;gbkey=mRNA;gene=Slc39a12;product=solute carrier family 39 (zinc transporter)%2C member 12%2C transcript variant 1;tag=RefSeq Select;transcript_id=NM_001012305.3;extra_copy_number=0
CM058242.1	Liftoff	exon	22400504	22400676	.	+	.	ID=exon-NM_001012305.3-7;Parent=rna-NM_001012305.3;Dbxref=GeneID:277468,GenBank:NM_001012305.3,MGI:MGI:2139274;gbkey=mRNA;gene=Slc39a12;product=solute carrier family 39 (zinc transporter)%2C member 12%2C transcript variant 1;tag=RefSeq Select;transcript_id=NM_001012305.3;extra_copy_number=0
CM058242.1	Liftoff	exon	22414668	22414817	.	+	.	ID=exon-NM_001012305.3-8;Parent=rna-NM_001012305.3;Dbxref=GeneID:277468,GenBank:NM_001012305.3,MGI:MGI:2139274;gbkey=mRNA;gene=Slc39a12;product=solute carrier family 39 (zinc transporter)%2C member 12%2C transcript variant 1;tag=RefSeq Select;transcript_id=NM_001012305.3;extra_copy_number=0
CM058242.1	Liftoff	exon	22416121	22416228	.	+	.	ID=exon-NM_001012305.3-9;Parent=rna-NM_001012305.3;Dbxref=GeneID:277468,GenBank:NM_001012305.3,MGI:MGI:2139274;gbkey=mRNA;gene=Slc39a12;product=solute carrier family 39 (zinc transporter)%2C member 12%2C transcript variant 1;tag=RefSeq Select;transcript_id=NM_001012305.3;extra_copy_number=0
CM058242.1	Liftoff	exon	22424474	22424540	.	+	.	ID=exon-NM_001012305.3-10;Parent=rna-NM_001012305.3;Dbxref=GeneID:277468,GenBank:NM_001012305.3,MGI:MGI:2139274;gbkey=mRNA;gene=Slc39a12;product=solute carrier family 39 (zinc transporter)%2C member 12%2C transcript variant 1;tag=RefSeq Select;transcript_id=NM_001012305.3;extra_copy_number=0
CM058242.1	Liftoff	exon	22430229	22430387	.	+	.	ID=exon-NM_001012305.3-11;Parent=rna-NM_001012305.3;Dbxref=GeneID:277468,GenBank:NM_001012305.3,MGI:MGI:2139274;gbkey=mRNA;gene=Slc39a12;product=solute carrier family 39 (zinc transporter)%2C member 12%2C transcript variant 1;tag=RefSeq Select;transcript_id=NM_001012305.3;extra_copy_number=0
CM058242.1	Liftoff	exon	22432418	22432605	.	+	.	ID=exon-NM_001012305.3-12;Parent=rna-NM_001012305.3;Dbxref=GeneID:277468,GenBank:NM_001012305.3,MGI:MGI:2139274;gbkey=mRNA;gene=Slc39a12;product=solute carrier family 39 (zinc transporter)%2C member 12%2C transcript variant 1;tag=RefSeq Select;transcript_id=NM_001012305.3;extra_copy_number=0
CM058242.1	Liftoff	exon	22474892	22475447	.	+	.	ID=exon-NM_001012305.3-13;Parent=rna-NM_001012305.3;Dbxref=GeneID:277468,GenBank:NM_001012305.3,MGI:MGI:2139274;gbkey=mRNA;gene=Slc39a12;product=solute carrier family 39 (zinc transporter)%2C member 12%2C transcript variant 1;tag=RefSeq Select;transcript_id=NM_001012305.3;extra_copy_number=0
CM058242.1	Liftoff	CDS	22369767	22370024	.	+	.	ID=cds-NP_001012305.1;Parent=rna-NM_001012305.3;Dbxref=CCDS:CCDS15701.1,GeneID:277468,GenBank:NP_001012305.1,MGI:MGI:2139274;Name=NP_001012305.1;Note=isoform 1 precursor is encoded by transcript variant 1;gbkey=CDS;gene=Slc39a12;product=zinc transporter ZIP12 isoform 1 precursor;protein_id=NP_001012305.1;tag=RefSeq Select;extra_copy_number=0
CM058242.1	Liftoff	CDS	22376518	22376799	.	+	.	ID=cds-NP_001012305.1;Parent=rna-NM_001012305.3;Dbxref=CCDS:CCDS15701.1,GeneID:277468,GenBank:NP_001012305.1,MGI:MGI:2139274;Name=NP_001012305.1;Note=isoform 1 precursor is encoded by transcript variant 1;gbkey=CDS;gene=Slc39a12;product=zinc transporter ZIP12 isoform 1 precursor;protein_id=NP_001012305.1;tag=RefSeq Select;extra_copy_number=0
CM058242.1	Liftoff	CDS	22380585	22380792	.	+	.	ID=cds-NP_001012305.1;Parent=rna-NM_001012305.3;Dbxref=CCDS:CCDS15701.1,GeneID:277468,GenBank:NP_001012305.1,MGI:MGI:2139274;Name=NP_001012305.1;Note=isoform 1 precursor is encoded by transcript variant 1;gbkey=CDS;gene=Slc39a12;product=zinc transporter ZIP12 isoform 1 precursor;protein_id=NP_001012305.1;tag=RefSeq Select;extra_copy_number=0
CM058242.1	Liftoff	CDS	22385389	22385561	.	+	.	ID=cds-NP_001012305.1;Parent=rna-NM_001012305.3;Dbxref=CCDS:CCDS15701.1,GeneID:277468,GenBank:NP_001012305.1,MGI:MGI:2139274;Name=NP_001012305.1;Note=isoform 1 precursor is encoded by transcript variant 1;gbkey=CDS;gene=Slc39a12;product=zinc transporter ZIP12 isoform 1 precursor;protein_id=NP_001012305.1;tag=RefSeq Select;extra_copy_number=0
CM058242.1	Liftoff	CDS	22387888	22388062	.	+	.	ID=cds-NP_001012305.1;Parent=rna-NM_001012305.3;Dbxref=CCDS:CCDS15701.1,GeneID:277468,GenBank:NP_001012305.1,MGI:MGI:2139274;Name=NP_001012305.1;Note=isoform 1 precursor is encoded by transcript variant 1;gbkey=CDS;gene=Slc39a12;product=zinc transporter ZIP12 isoform 1 precursor;protein_id=NP_001012305.1;tag=RefSeq Select;extra_copy_number=0
CM058242.1	Liftoff	CDS	22400504	22400676	.	+	.	ID=cds-NP_001012305.1;Parent=rna-NM_001012305.3;Dbxref=CCDS:CCDS15701.1,GeneID:277468,GenBank:NP_001012305.1,MGI:MGI:2139274;Name=NP_001012305.1;Note=isoform 1 precursor is encoded by transcript variant 1;gbkey=CDS;gene=Slc39a12;product=zinc transporter ZIP12 isoform 1 precursor;protein_id=NP_001012305.1;tag=RefSeq Select;extra_copy_number=0
CM058242.1	Liftoff	CDS	22414668	22414817	.	+	.	ID=cds-NP_001012305.1;Parent=rna-NM_001012305.3;Dbxref=CCDS:CCDS15701.1,GeneID:277468,GenBank:NP_001012305.1,MGI:MGI:2139274;Name=NP_001012305.1;Note=isoform 1 precursor is encoded by transcript variant 1;gbkey=CDS;gene=Slc39a12;product=zinc transporter ZIP12 isoform 1 precursor;protein_id=NP_001012305.1;tag=RefSeq Select;extra_copy_number=0
CM058242.1	Liftoff	CDS	22416121	22416228	.	+	.	ID=cds-NP_001012305.1;Parent=rna-NM_001012305.3;Dbxref=CCDS:CCDS15701.1,GeneID:277468,GenBank:NP_001012305.1,MGI:MGI:2139274;Name=NP_001012305.1;Note=isoform 1 precursor is encoded by transcript variant 1;gbkey=CDS;gene=Slc39a12;product=zinc transporter ZIP12 isoform 1 precursor;protein_id=NP_001012305.1;tag=RefSeq Select;extra_copy_number=0
CM058242.1	Liftoff	CDS	22424474	22424540	.	+	.	ID=cds-NP_001012305.1;Parent=rna-NM_001012305.3;Dbxref=CCDS:CCDS15701.1,GeneID:277468,GenBank:NP_001012305.1,MGI:MGI:2139274;Name=NP_001012305.1;Note=isoform 1 precursor is encoded by transcript variant 1;gbkey=CDS;gene=Slc39a12;product=zinc transporter ZIP12 isoform 1 precursor;protein_id=NP_001012305.1;tag=RefSeq Select;extra_copy_number=0
CM058242.1	Liftoff	CDS	22430229	22430387	.	+	.	ID=cds-NP_001012305.1;Parent=rna-NM_001012305.3;Dbxref=CCDS:CCDS15701.1,GeneID:277468,GenBank:NP_001012305.1,MGI:MGI:2139274;Name=NP_001012305.1;Note=isoform 1 precursor is encoded by transcript variant 1;gbkey=CDS;gene=Slc39a12;product=zinc transporter ZIP12 isoform 1 precursor;protein_id=NP_001012305.1;tag=RefSeq Select;extra_copy_number=0
CM058242.1	Liftoff	CDS	22432418	22432605	.	+	.	ID=cds-NP_001012305.1;Parent=rna-NM_001012305.3;Dbxref=CCDS:CCDS15701.1,GeneID:277468,GenBank:NP_001012305.1,MGI:MGI:2139274;Name=NP_001012305.1;Note=isoform 1 precursor is encoded by transcript variant 1;gbkey=CDS;gene=Slc39a12;product=zinc transporter ZIP12 isoform 1 precursor;protein_id=NP_001012305.1;tag=RefSeq Select;extra_copy_number=0
CM058242.1	Liftoff	CDS	22474892	22475020	.	+	.	ID=cds-NP_001012305.1;Parent=rna-NM_001012305.3;Dbxref=CCDS:CCDS15701.1,GeneID:277468,GenBank:NP_001012305.1,MGI:MGI:2139274;Name=NP_001012305.1;Note=isoform 1 precursor is encoded by transcript variant 1;gbkey=CDS;gene=Slc39a12;product=zinc transporter ZIP12 isoform 1 precursor;protein_id=NP_001012305.1;tag=RefSeq Select;extra_copy_number=0
CM058242.1	Liftoff	mRNA	22368844	22475447	.	+	.	ID=rna-NM_001409655.1;Parent=gene-Slc39a12;Dbxref=GeneID:277468,GenBank:NM_001409655.1,MGI:MGI:2139274;Name=NM_001409655.1;gbkey=mRNA;gene=Slc39a12;product=solute carrier family 39 (zinc transporter)%2C member 12%2C transcript variant 5;transcript_id=NM_001409655.1;matches_ref_protein=True;valid_ORF=True;extra_copy_number=0
CM058242.1	Liftoff	exon	22368844	22368944	.	+	.	ID=exon-NM_001409655.1-1;Parent=rna-NM_001409655.1;Dbxref=GeneID:277468,GenBank:NM_001409655.1,MGI:MGI:2139274;gbkey=mRNA;gene=Slc39a12;product=solute carrier family 39 (zinc transporter)%2C member 12%2C transcript variant 5;transcript_id=NM_001409655.1;extra_copy_number=0
CM058242.1	Liftoff	exon	22369690	22370024	.	+	.	ID=exon-NM_001409655.1-2;Parent=rna-NM_001409655.1;Dbxref=GeneID:277468,GenBank:NM_001409655.1,MGI:MGI:2139274;gbkey=mRNA;gene=Slc39a12;product=solute carrier family 39 (zinc transporter)%2C member 12%2C transcript variant 5;transcript_id=NM_001409655.1;extra_copy_number=0
CM058242.1	Liftoff	exon	22376518	22376799	.	+	.	ID=exon-NM_001409655.1-3;Parent=rna-NM_001409655.1;Dbxref=GeneID:277468,GenBank:NM_001409655.1,MGI:MGI:2139274;gbkey=mRNA;gene=Slc39a12;product=solute carrier family 39 (zinc transporter)%2C member 12%2C transcript variant 5;transcript_id=NM_001409655.1;extra_copy_number=0
CM058242.1	Liftoff	exon	22380585	22380792	.	+	.	ID=exon-NM_001409655.1-4;Parent=rna-NM_001409655.1;Dbxref=GeneID:277468,GenBank:NM_001409655.1,MGI:MGI:2139274;gbkey=mRNA;gene=Slc39a12;product=solute carrier family 39 (zinc transporter)%2C member 12%2C transcript variant 5;transcript_id=NM_001409655.1;extra_copy_number=0
CM058242.1	Liftoff	exon	22385389	22385561	.	+	.	ID=exon-NM_001409655.1-5;Parent=rna-NM_001409655.1;Dbxref=GeneID:277468,GenBank:NM_001409655.1,MGI:MGI:2139274;gbkey=mRNA;gene=Slc39a12;product=solute carrier family 39 (zinc transporter)%2C member 12%2C transcript variant 5;transcript_id=NM_001409655.1;extra_copy_number=0
CM058242.1	Liftoff	exon	22387888	22388062	.	+	.	ID=exon-NM_001409655.1-6;Parent=rna-NM_001409655.1;Dbxref=GeneID:277468,GenBank:NM_001409655.1,MGI:MGI:2139274;gbkey=mRNA;gene=Slc39a12;product=solute carrier family 39 (zinc transporter)%2C member 12%2C transcript variant 5;transcript_id=NM_001409655.1;extra_copy_number=0
CM058242.1	Liftoff	exon	22400504	22400676	.	+	.	ID=exon-NM_001409655.1-7;Parent=rna-NM_001409655.1;Dbxref=GeneID:277468,GenBank:NM_001409655.1,MGI:MGI:2139274;gbkey=mRNA;gene=Slc39a12;product=solute carrier family 39 (zinc transporter)%2C member 12%2C transcript variant 5;transcript_id=NM_001409655.1;extra_copy_number=0
CM058242.1	Liftoff	exon	22414668	22414817	.	+	.	ID=exon-NM_001409655.1-8;Parent=rna-NM_001409655.1;Dbxref=GeneID:277468,GenBank:NM_001409655.1,MGI:MGI:2139274;gbkey=mRNA;gene=Slc39a12;product=solute carrier family 39 (zinc transporter)%2C member 12%2C transcript variant 5;transcript_id=NM_001409655.1;extra_copy_number=0
CM058242.1	Liftoff	exon	22416121	22416228	.	+	.	ID=exon-NM_001409655.1-9;Parent=rna-NM_001409655.1;Dbxref=GeneID:277468,GenBank:NM_001409655.1,MGI:MGI:2139274;gbkey=mRNA;gene=Slc39a12;product=solute carrier family 39 (zinc transporter)%2C member 12%2C transcript variant 5;transcript_id=NM_001409655.1;extra_copy_number=0
CM058242.1	Liftoff	exon	22424474	22424540	.	+	.	ID=exon-NM_001409655.1-10;Parent=rna-NM_001409655.1;Dbxref=GeneID:277468,GenBank:NM_001409655.1,MGI:MGI:2139274;gbkey=mRNA;gene=Slc39a12;product=solute carrier family 39 (zinc transporter)%2C member 12%2C transcript variant 5;transcript_id=NM_001409655.1;extra_copy_number=0
CM058242.1	Liftoff	exon	22430229	22430387	.	+	.	ID=exon-NM_001409655.1-11;Parent=rna-NM_001409655.1;Dbxref=GeneID:277468,GenBank:NM_001409655.1,MGI:MGI:2139274;gbkey=mRNA;gene=Slc39a12;product=solute carrier family 39 (zinc transporter)%2C member 12%2C transcript variant 5;transcript_id=NM_001409655.1;extra_copy_number=0
CM058242.1	Liftoff	exon	22432418	22432596	.	+	.	ID=exon-NM_001409655.1-12;Parent=rna-NM_001409655.1;Dbxref=GeneID:277468,GenBank:NM_001409655.1,MGI:MGI:2139274;gbkey=mRNA;gene=Slc39a12;product=solute carrier family 39 (zinc transporter)%2C member 12%2C transcript variant 5;transcript_id=NM_001409655.1;extra_copy_number=0
CM058242.1	Liftoff	exon	22474892	22475447	.	+	.	ID=exon-NM_001409655.1-13;Parent=rna-NM_001409655.1;Dbxref=GeneID:277468,GenBank:NM_001409655.1,MGI:MGI:2139274;gbkey=mRNA;gene=Slc39a12;product=solute carrier family 39 (zinc transporter)%2C member 12%2C transcript variant 5;transcript_id=NM_001409655.1;extra_copy_number=0
CM058242.1	Liftoff	CDS	22369767	22370024	.	+	.	ID=cds-NP_001396584.1;Parent=rna-NM_001409655.1;Dbxref=GeneID:277468,GenBank:NP_001396584.1,MGI:MGI:2139274;Name=NP_001396584.1;Note=isoform 3 precursor is encoded by transcript variant 5;gbkey=CDS;gene=Slc39a12;product=zinc transporter ZIP12 isoform 3 precursor;protein_id=NP_001396584.1;extra_copy_number=0
CM058242.1	Liftoff	CDS	22376518	22376799	.	+	.	ID=cds-NP_001396584.1;Parent=rna-NM_001409655.1;Dbxref=GeneID:277468,GenBank:NP_001396584.1,MGI:MGI:2139274;Name=NP_001396584.1;Note=isoform 3 precursor is encoded by transcript variant 5;gbkey=CDS;gene=Slc39a12;product=zinc transporter ZIP12 isoform 3 precursor;protein_id=NP_001396584.1;extra_copy_number=0
CM058242.1	Liftoff	CDS	22380585	22380792	.	+	.	ID=cds-NP_001396584.1;Parent=rna-NM_001409655.1;Dbxref=GeneID:277468,GenBank:NP_001396584.1,MGI:MGI:2139274;Name=NP_001396584.1;Note=isoform 3 precursor is encoded by transcript variant 5;gbkey=CDS;gene=Slc39a12;product=zinc transporter ZIP12 isoform 3 precursor;protein_id=NP_001396584.1;extra_copy_number=0
CM058242.1	Liftoff	CDS	22385389	22385561	.	+	.	ID=cds-NP_001396584.1;Parent=rna-NM_001409655.1;Dbxref=GeneID:277468,GenBank:NP_001396584.1,MGI:MGI:2139274;Name=NP_001396584.1;Note=isoform 3 precursor is encoded by transcript variant 5;gbkey=CDS;gene=Slc39a12;product=zinc transporter ZIP12 isoform 3 precursor;protein_id=NP_001396584.1;extra_copy_number=0
CM058242.1	Liftoff	CDS	22387888	22388062	.	+	.	ID=cds-NP_001396584.1;Parent=rna-NM_001409655.1;Dbxref=GeneID:277468,GenBank:NP_001396584.1,MGI:MGI:2139274;Name=NP_001396584.1;Note=isoform 3 precursor is encoded by transcript variant 5;gbkey=CDS;gene=Slc39a12;product=zinc transporter ZIP12 isoform 3 precursor;protein_id=NP_001396584.1;extra_copy_number=0
CM058242.1	Liftoff	CDS	22400504	22400676	.	+	.	ID=cds-NP_001396584.1;Parent=rna-NM_001409655.1;Dbxref=GeneID:277468,GenBank:NP_001396584.1,MGI:MGI:2139274;Name=NP_001396584.1;Note=isoform 3 precursor is encoded by transcript variant 5;gbkey=CDS;gene=Slc39a12;product=zinc transporter ZIP12 isoform 3 precursor;protein_id=NP_001396584.1;extra_copy_number=0
CM058242.1	Liftoff	CDS	22414668	22414817	.	+	.	ID=cds-NP_001396584.1;Parent=rna-NM_001409655.1;Dbxref=GeneID:277468,GenBank:NP_001396584.1,MGI:MGI:2139274;Name=NP_001396584.1;Note=isoform 3 precursor is encoded by transcript variant 5;gbkey=CDS;gene=Slc39a12;product=zinc transporter ZIP12 isoform 3 precursor;protein_id=NP_001396584.1;extra_copy_number=0
CM058242.1	Liftoff	CDS	22416121	22416228	.	+	.	ID=cds-NP_001396584.1;Parent=rna-NM_001409655.1;Dbxref=GeneID:277468,GenBank:NP_001396584.1,MGI:MGI:2139274;Name=NP_001396584.1;Note=isoform 3 precursor is encoded by transcript variant 5;gbkey=CDS;gene=Slc39a12;product=zinc transporter ZIP12 isoform 3 precursor;protein_id=NP_001396584.1;extra_copy_number=0
CM058242.1	Liftoff	CDS	22424474	22424540	.	+	.	ID=cds-NP_001396584.1;Parent=rna-NM_001409655.1;Dbxref=GeneID:277468,GenBank:NP_001396584.1,MGI:MGI:2139274;Name=NP_001396584.1;Note=isoform 3 precursor is encoded by transcript variant 5;gbkey=CDS;gene=Slc39a12;product=zinc transporter ZIP12 isoform 3 precursor;protein_id=NP_001396584.1;extra_copy_number=0
CM058242.1	Liftoff	CDS	22430229	22430387	.	+	.	ID=cds-NP_001396584.1;Parent=rna-NM_001409655.1;Dbxref=GeneID:277468,GenBank:NP_001396584.1,MGI:MGI:2139274;Name=NP_001396584.1;Note=isoform 3 precursor is encoded by transcript variant 5;gbkey=CDS;gene=Slc39a12;product=zinc transporter ZIP12 isoform 3 precursor;protein_id=NP_001396584.1;extra_copy_number=0
CM058242.1	Liftoff	CDS	22432418	22432596	.	+	.	ID=cds-NP_001396584.1;Parent=rna-NM_001409655.1;Dbxref=GeneID:277468,GenBank:NP_001396584.1,MGI:MGI:2139274;Name=NP_001396584.1;Note=isoform 3 precursor is encoded by transcript variant 5;gbkey=CDS;gene=Slc39a12;product=zinc transporter ZIP12 isoform 3 precursor;protein_id=NP_001396584.1;extra_copy_number=0
CM058242.1	Liftoff	CDS	22474892	22475020	.	+	.	ID=cds-NP_001396584.1;Parent=rna-NM_001409655.1;Dbxref=GeneID:277468,GenBank:NP_001396584.1,MGI:MGI:2139274;Name=NP_001396584.1;Note=isoform 3 precursor is encoded by transcript variant 5;gbkey=CDS;gene=Slc39a12;product=zinc transporter ZIP12 isoform 3 precursor;protein_id=NP_001396584.1;extra_copy_number=0
CM058242.1	Liftoff	mRNA	22368844	22475447	.	+	.	ID=rna-NM_001409658.1;Parent=gene-Slc39a12;Dbxref=GeneID:277468,GenBank:NM_001409658.1,MGI:MGI:2139274;Name=NM_001409658.1;gbkey=mRNA;gene=Slc39a12;product=solute carrier family 39 (zinc transporter)%2C member 12%2C transcript variant 8;transcript_id=NM_001409658.1;matches_ref_protein=True;valid_ORF=True;extra_copy_number=0
CM058242.1	Liftoff	exon	22368844	22368944	.	+	.	ID=exon-NM_001409658.1-1;Parent=rna-NM_001409658.1;Dbxref=GeneID:277468,GenBank:NM_001409658.1,MGI:MGI:2139274;gbkey=mRNA;gene=Slc39a12;product=solute carrier family 39 (zinc transporter)%2C member 12%2C transcript variant 8;transcript_id=NM_001409658.1;extra_copy_number=0
CM058242.1	Liftoff	exon	22369690	22370024	.	+	.	ID=exon-NM_001409658.1-2;Parent=rna-NM_001409658.1;Dbxref=GeneID:277468,GenBank:NM_001409658.1,MGI:MGI:2139274;gbkey=mRNA;gene=Slc39a12;product=solute carrier family 39 (zinc transporter)%2C member 12%2C transcript variant 8;transcript_id=NM_001409658.1;extra_copy_number=0
CM058242.1	Liftoff	exon	22376518	22376799	.	+	.	ID=exon-NM_001409658.1-3;Parent=rna-NM_001409658.1;Dbxref=GeneID:277468,GenBank:NM_001409658.1,MGI:MGI:2139274;gbkey=mRNA;gene=Slc39a12;product=solute carrier family 39 (zinc transporter)%2C member 12%2C transcript variant 8;transcript_id=NM_001409658.1;extra_copy_number=0
CM058242.1	Liftoff	exon	22380585	22380792	.	+	.	ID=exon-NM_001409658.1-4;Parent=rna-NM_001409658.1;Dbxref=GeneID:277468,GenBank:NM_001409658.1,MGI:MGI:2139274;gbkey=mRNA;gene=Slc39a12;product=solute carrier family 39 (zinc transporter)%2C member 12%2C transcript variant 8;transcript_id=NM_001409658.1;extra_copy_number=0
CM058242.1	Liftoff	exon	22385389	22385561	.	+	.	ID=exon-NM_001409658.1-5;Parent=rna-NM_001409658.1;Dbxref=GeneID:277468,GenBank:NM_001409658.1,MGI:MGI:2139274;gbkey=mRNA;gene=Slc39a12;product=solute carrier family 39 (zinc transporter)%2C member 12%2C transcript variant 8;transcript_id=NM_001409658.1;extra_copy_number=0
CM058242.1	Liftoff	exon	22387888	22388062	.	+	.	ID=exon-NM_001409658.1-6;Parent=rna-NM_001409658.1;Dbxref=GeneID:277468,GenBank:NM_001409658.1,MGI:MGI:2139274;gbkey=mRNA;gene=Slc39a12;product=solute carrier family 39 (zinc transporter)%2C member 12%2C transcript variant 8;transcript_id=NM_001409658.1;extra_copy_number=0
CM058242.1	Liftoff	exon	22400504	22400676	.	+	.	ID=exon-NM_001409658.1-7;Parent=rna-NM_001409658.1;Dbxref=GeneID:277468,GenBank:NM_001409658.1,MGI:MGI:2139274;gbkey=mRNA;gene=Slc39a12;product=solute carrier family 39 (zinc transporter)%2C member 12%2C transcript variant 8;transcript_id=NM_001409658.1;extra_copy_number=0
CM058242.1	Liftoff	exon	22414668	22414817	.	+	.	ID=exon-NM_001409658.1-8;Parent=rna-NM_001409658.1;Dbxref=GeneID:277468,GenBank:NM_001409658.1,MGI:MGI:2139274;gbkey=mRNA;gene=Slc39a12;product=solute carrier family 39 (zinc transporter)%2C member 12%2C transcript variant 8;transcript_id=NM_001409658.1;extra_copy_number=0
CM058242.1	Liftoff	exon	22416121	22416228	.	+	.	ID=exon-NM_001409658.1-9;Parent=rna-NM_001409658.1;Dbxref=GeneID:277468,GenBank:NM_001409658.1,MGI:MGI:2139274;gbkey=mRNA;gene=Slc39a12;product=solute carrier family 39 (zinc transporter)%2C member 12%2C transcript variant 8;transcript_id=NM_001409658.1;extra_copy_number=0
CM058242.1	Liftoff	exon	22424474	22424540	.	+	.	ID=exon-NM_001409658.1-10;Parent=rna-NM_001409658.1;Dbxref=GeneID:277468,GenBank:NM_001409658.1,MGI:MGI:2139274;gbkey=mRNA;gene=Slc39a12;product=solute carrier family 39 (zinc transporter)%2C member 12%2C transcript variant 8;transcript_id=NM_001409658.1;extra_copy_number=0
CM058242.1	Liftoff	exon	22430229	22430387	.	+	.	ID=exon-NM_001409658.1-11;Parent=rna-NM_001409658.1;Dbxref=GeneID:277468,GenBank:NM_001409658.1,MGI:MGI:2139274;gbkey=mRNA;gene=Slc39a12;product=solute carrier family 39 (zinc transporter)%2C member 12%2C transcript variant 8;transcript_id=NM_001409658.1;extra_copy_number=0
CM058242.1	Liftoff	exon	22474892	22475447	.	+	.	ID=exon-NM_001409658.1-12;Parent=rna-NM_001409658.1;Dbxref=GeneID:277468,GenBank:NM_001409658.1,MGI:MGI:2139274;gbkey=mRNA;gene=Slc39a12;product=solute carrier family 39 (zinc transporter)%2C member 12%2C transcript variant 8;transcript_id=NM_001409658.1;extra_copy_number=0
CM058242.1	Liftoff	CDS	22369767	22370024	.	+	.	ID=cds-NP_001396587.1;Parent=rna-NM_001409658.1;Dbxref=GeneID:277468,GenBank:NP_001396587.1,MGI:MGI:2139274;Name=NP_001396587.1;Note=isoform 5 precursor is encoded by transcript variant 8;gbkey=CDS;gene=Slc39a12;product=zinc transporter ZIP12 isoform 5 precursor;protein_id=NP_001396587.1;extra_copy_number=0
CM058242.1	Liftoff	CDS	22376518	22376799	.	+	.	ID=cds-NP_001396587.1;Parent=rna-NM_001409658.1;Dbxref=GeneID:277468,GenBank:NP_001396587.1,MGI:MGI:2139274;Name=NP_001396587.1;Note=isoform 5 precursor is encoded by transcript variant 8;gbkey=CDS;gene=Slc39a12;product=zinc transporter ZIP12 isoform 5 precursor;protein_id=NP_001396587.1;extra_copy_number=0
CM058242.1	Liftoff	CDS	22380585	22380792	.	+	.	ID=cds-NP_001396587.1;Parent=rna-NM_001409658.1;Dbxref=GeneID:277468,GenBank:NP_001396587.1,MGI:MGI:2139274;Name=NP_001396587.1;Note=isoform 5 precursor is encoded by transcript variant 8;gbkey=CDS;gene=Slc39a12;product=zinc transporter ZIP12 isoform 5 precursor;protein_id=NP_001396587.1;extra_copy_number=0
CM058242.1	Liftoff	CDS	22385389	22385561	.	+	.	ID=cds-NP_001396587.1;Parent=rna-NM_001409658.1;Dbxref=GeneID:277468,GenBank:NP_001396587.1,MGI:MGI:2139274;Name=NP_001396587.1;Note=isoform 5 precursor is encoded by transcript variant 8;gbkey=CDS;gene=Slc39a12;product=zinc transporter ZIP12 isoform 5 precursor;protein_id=NP_001396587.1;extra_copy_number=0
CM058242.1	Liftoff	CDS	22387888	22388062	.	+	.	ID=cds-NP_001396587.1;Parent=rna-NM_001409658.1;Dbxref=GeneID:277468,GenBank:NP_001396587.1,MGI:MGI:2139274;Name=NP_001396587.1;Note=isoform 5 precursor is encoded by transcript variant 8;gbkey=CDS;gene=Slc39a12;product=zinc transporter ZIP12 isoform 5 precursor;protein_id=NP_001396587.1;extra_copy_number=0
CM058242.1	Liftoff	CDS	22400504	22400676	.	+	.	ID=cds-NP_001396587.1;Parent=rna-NM_001409658.1;Dbxref=GeneID:277468,GenBank:NP_001396587.1,MGI:MGI:2139274;Name=NP_001396587.1;Note=isoform 5 precursor is encoded by transcript variant 8;gbkey=CDS;gene=Slc39a12;product=zinc transporter ZIP12 isoform 5 precursor;protein_id=NP_001396587.1;extra_copy_number=0
CM058242.1	Liftoff	CDS	22414668	22414817	.	+	.	ID=cds-NP_001396587.1;Parent=rna-NM_001409658.1;Dbxref=GeneID:277468,GenBank:NP_001396587.1,MGI:MGI:2139274;Name=NP_001396587.1;Note=isoform 5 precursor is encoded by transcript variant 8;gbkey=CDS;gene=Slc39a12;product=zinc transporter ZIP12 isoform 5 precursor;protein_id=NP_001396587.1;extra_copy_number=0
CM058242.1	Liftoff	CDS	22416121	22416228	.	+	.	ID=cds-NP_001396587.1;Parent=rna-NM_001409658.1;Dbxref=GeneID:277468,GenBank:NP_001396587.1,MGI:MGI:2139274;Name=NP_001396587.1;Note=isoform 5 precursor is encoded by transcript variant 8;gbkey=CDS;gene=Slc39a12;product=zinc transporter ZIP12 isoform 5 precursor;protein_id=NP_001396587.1;extra_copy_number=0
CM058242.1	Liftoff	CDS	22424474	22424540	.	+	.	ID=cds-NP_001396587.1;Parent=rna-NM_001409658.1;Dbxref=GeneID:277468,GenBank:NP_001396587.1,MGI:MGI:2139274;Name=NP_001396587.1;Note=isoform 5 precursor is encoded by transcript variant 8;gbkey=CDS;gene=Slc39a12;product=zinc transporter ZIP12 isoform 5 precursor;protein_id=NP_001396587.1;extra_copy_number=0
CM058242.1	Liftoff	CDS	22430229	22430387	.	+	.	ID=cds-NP_001396587.1;Parent=rna-NM_001409658.1;Dbxref=GeneID:277468,GenBank:NP_001396587.1,MGI:MGI:2139274;Name=NP_001396587.1;Note=isoform 5 precursor is encoded by transcript variant 8;gbkey=CDS;gene=Slc39a12;product=zinc transporter ZIP12 isoform 5 precursor;protein_id=NP_001396587.1;extra_copy_number=0
CM058242.1	Liftoff	CDS	22474892	22474899	.	+	.	ID=cds-NP_001396587.1;Parent=rna-NM_001409658.1;Dbxref=GeneID:277468,GenBank:NP_001396587.1,MGI:MGI:2139274;Name=NP_001396587.1;Note=isoform 5 precursor is encoded by transcript variant 8;gbkey=CDS;gene=Slc39a12;product=zinc transporter ZIP12 isoform 5 precursor;protein_id=NP_001396587.1;extra_copy_number=0
CM058242.1	Liftoff	mRNA	22368844	22475447	.	+	.	ID=rna-NM_001409659.1;Parent=gene-Slc39a12;Dbxref=GeneID:277468,GenBank:NM_001409659.1,MGI:MGI:2139274;Name=NM_001409659.1;gbkey=mRNA;gene=Slc39a12;product=solute carrier family 39 (zinc transporter)%2C member 12%2C transcript variant 9;transcript_id=NM_001409659.1;matches_ref_protein=True;valid_ORF=True;extra_copy_number=0
CM058242.1	Liftoff	exon	22368844	22368944	.	+	.	ID=exon-NM_001409659.1-1;Parent=rna-NM_001409659.1;Dbxref=GeneID:277468,GenBank:NM_001409659.1,MGI:MGI:2139274;gbkey=mRNA;gene=Slc39a12;product=solute carrier family 39 (zinc transporter)%2C member 12%2C transcript variant 9;transcript_id=NM_001409659.1;extra_copy_number=0
CM058242.1	Liftoff	exon	22369690	22370024	.	+	.	ID=exon-NM_001409659.1-2;Parent=rna-NM_001409659.1;Dbxref=GeneID:277468,GenBank:NM_001409659.1,MGI:MGI:2139274;gbkey=mRNA;gene=Slc39a12;product=solute carrier family 39 (zinc transporter)%2C member 12%2C transcript variant 9;transcript_id=NM_001409659.1;extra_copy_number=0
CM058242.1	Liftoff	exon	22376518	22376799	.	+	.	ID=exon-NM_001409659.1-3;Parent=rna-NM_001409659.1;Dbxref=GeneID:277468,GenBank:NM_001409659.1,MGI:MGI:2139274;gbkey=mRNA;gene=Slc39a12;product=solute carrier family 39 (zinc transporter)%2C member 12%2C transcript variant 9;transcript_id=NM_001409659.1;extra_copy_number=0
CM058242.1	Liftoff	exon	22380585	22380792	.	+	.	ID=exon-NM_001409659.1-4;Parent=rna-NM_001409659.1;Dbxref=GeneID:277468,GenBank:NM_001409659.1,MGI:MGI:2139274;gbkey=mRNA;gene=Slc39a12;product=solute carrier family 39 (zinc transporter)%2C member 12%2C transcript variant 9;transcript_id=NM_001409659.1;extra_copy_number=0
CM058242.1	Liftoff	exon	22385389	22385561	.	+	.	ID=exon-NM_001409659.1-5;Parent=rna-NM_001409659.1;Dbxref=GeneID:277468,GenBank:NM_001409659.1,MGI:MGI:2139274;gbkey=mRNA;gene=Slc39a12;product=solute carrier family 39 (zinc transporter)%2C member 12%2C transcript variant 9;transcript_id=NM_001409659.1;extra_copy_number=0
CM058242.1	Liftoff	exon	22387888	22388062	.	+	.	ID=exon-NM_001409659.1-6;Parent=rna-NM_001409659.1;Dbxref=GeneID:277468,GenBank:NM_001409659.1,MGI:MGI:2139274;gbkey=mRNA;gene=Slc39a12;product=solute carrier family 39 (zinc transporter)%2C member 12%2C transcript variant 9;transcript_id=NM_001409659.1;extra_copy_number=0
CM058242.1	Liftoff	exon	22400504	22400676	.	+	.	ID=exon-NM_001409659.1-7;Parent=rna-NM_001409659.1;Dbxref=GeneID:277468,GenBank:NM_001409659.1,MGI:MGI:2139274;gbkey=mRNA;gene=Slc39a12;product=solute carrier family 39 (zinc transporter)%2C member 12%2C transcript variant 9;transcript_id=NM_001409659.1;extra_copy_number=0
CM058242.1	Liftoff	exon	22414668	22414817	.	+	.	ID=exon-NM_001409659.1-8;Parent=rna-NM_001409659.1;Dbxref=GeneID:277468,GenBank:NM_001409659.1,MGI:MGI:2139274;gbkey=mRNA;gene=Slc39a12;product=solute carrier family 39 (zinc transporter)%2C member 12%2C transcript variant 9;transcript_id=NM_001409659.1;extra_copy_number=0
CM058242.1	Liftoff	exon	22416121	22416228	.	+	.	ID=exon-NM_001409659.1-9;Parent=rna-NM_001409659.1;Dbxref=GeneID:277468,GenBank:NM_001409659.1,MGI:MGI:2139274;gbkey=mRNA;gene=Slc39a12;product=solute carrier family 39 (zinc transporter)%2C member 12%2C transcript variant 9;transcript_id=NM_001409659.1;extra_copy_number=0
CM058242.1	Liftoff	exon	22474892	22475447	.	+	.	ID=exon-NM_001409659.1-10;Parent=rna-NM_001409659.1;Dbxref=GeneID:277468,GenBank:NM_001409659.1,MGI:MGI:2139274;gbkey=mRNA;gene=Slc39a12;product=solute carrier family 39 (zinc transporter)%2C member 12%2C transcript variant 9;transcript_id=NM_001409659.1;extra_copy_number=0
CM058242.1	Liftoff	CDS	22369767	22370024	.	+	.	ID=cds-NP_001396588.1;Parent=rna-NM_001409659.1;Dbxref=GeneID:277468,GenBank:NP_001396588.1,MGI:MGI:2139274;Name=NP_001396588.1;Note=isoform 6 precursor is encoded by transcript variant 9;gbkey=CDS;gene=Slc39a12;product=zinc transporter ZIP12 isoform 6 precursor;protein_id=NP_001396588.1;extra_copy_number=0
CM058242.1	Liftoff	CDS	22376518	22376799	.	+	.	ID=cds-NP_001396588.1;Parent=rna-NM_001409659.1;Dbxref=GeneID:277468,GenBank:NP_001396588.1,MGI:MGI:2139274;Name=NP_001396588.1;Note=isoform 6 precursor is encoded by transcript variant 9;gbkey=CDS;gene=Slc39a12;product=zinc transporter ZIP12 isoform 6 precursor;protein_id=NP_001396588.1;extra_copy_number=0
CM058242.1	Liftoff	CDS	22380585	22380792	.	+	.	ID=cds-NP_001396588.1;Parent=rna-NM_001409659.1;Dbxref=GeneID:277468,GenBank:NP_001396588.1,MGI:MGI:2139274;Name=NP_001396588.1;Note=isoform 6 precursor is encoded by transcript variant 9;gbkey=CDS;gene=Slc39a12;product=zinc transporter ZIP12 isoform 6 precursor;protein_id=NP_001396588.1;extra_copy_number=0
CM058242.1	Liftoff	CDS	22385389	22385561	.	+	.	ID=cds-NP_001396588.1;Parent=rna-NM_001409659.1;Dbxref=GeneID:277468,GenBank:NP_001396588.1,MGI:MGI:2139274;Name=NP_001396588.1;Note=isoform 6 precursor is encoded by transcript variant 9;gbkey=CDS;gene=Slc39a12;product=zinc transporter ZIP12 isoform 6 precursor;protein_id=NP_001396588.1;extra_copy_number=0
CM058242.1	Liftoff	CDS	22387888	22388062	.	+	.	ID=cds-NP_001396588.1;Parent=rna-NM_001409659.1;Dbxref=GeneID:277468,GenBank:NP_001396588.1,MGI:MGI:2139274;Name=NP_001396588.1;Note=isoform 6 precursor is encoded by transcript variant 9;gbkey=CDS;gene=Slc39a12;product=zinc transporter ZIP12 isoform 6 precursor;protein_id=NP_001396588.1;extra_copy_number=0
CM058242.1	Liftoff	CDS	22400504	22400676	.	+	.	ID=cds-NP_001396588.1;Parent=rna-NM_001409659.1;Dbxref=GeneID:277468,GenBank:NP_001396588.1,MGI:MGI:2139274;Name=NP_001396588.1;Note=isoform 6 precursor is encoded by transcript variant 9;gbkey=CDS;gene=Slc39a12;product=zinc transporter ZIP12 isoform 6 precursor;protein_id=NP_001396588.1;extra_copy_number=0
CM058242.1	Liftoff	CDS	22414668	22414817	.	+	.	ID=cds-NP_001396588.1;Parent=rna-NM_001409659.1;Dbxref=GeneID:277468,GenBank:NP_001396588.1,MGI:MGI:2139274;Name=NP_001396588.1;Note=isoform 6 precursor is encoded by transcript variant 9;gbkey=CDS;gene=Slc39a12;product=zinc transporter ZIP12 isoform 6 precursor;protein_id=NP_001396588.1;extra_copy_number=0
CM058242.1	Liftoff	CDS	22416121	22416228	.	+	.	ID=cds-NP_001396588.1;Parent=rna-NM_001409659.1;Dbxref=GeneID:277468,GenBank:NP_001396588.1,MGI:MGI:2139274;Name=NP_001396588.1;Note=isoform 6 precursor is encoded by transcript variant 9;gbkey=CDS;gene=Slc39a12;product=zinc transporter ZIP12 isoform 6 precursor;protein_id=NP_001396588.1;extra_copy_number=0
CM058242.1	Liftoff	CDS	22474892	22475020	.	+	.	ID=cds-NP_001396588.1;Parent=rna-NM_001409659.1;Dbxref=GeneID:277468,GenBank:NP_001396588.1,MGI:MGI:2139274;Name=NP_001396588.1;Note=isoform 6 precursor is encoded by transcript variant 9;gbkey=CDS;gene=Slc39a12;product=zinc transporter ZIP12 isoform 6 precursor;protein_id=NP_001396588.1;extra_copy_number=0
CM058242.1	Liftoff	mRNA	22368844	22475447	.	+	.	ID=rna-NM_001409661.1;Parent=gene-Slc39a12;Dbxref=GeneID:277468,GenBank:NM_001409661.1,MGI:MGI:2139274;Name=NM_001409661.1;gbkey=mRNA;gene=Slc39a12;product=solute carrier family 39 (zinc transporter)%2C member 12%2C transcript variant 11;transcript_id=NM_001409661.1;matches_ref_protein=True;valid_ORF=True;extra_copy_number=0
CM058242.1	Liftoff	exon	22368844	22368944	.	+	.	ID=exon-NM_001409661.1-1;Parent=rna-NM_001409661.1;Dbxref=GeneID:277468,GenBank:NM_001409661.1,MGI:MGI:2139274;gbkey=mRNA;gene=Slc39a12;product=solute carrier family 39 (zinc transporter)%2C member 12%2C transcript variant 11;transcript_id=NM_001409661.1;extra_copy_number=0
CM058242.1	Liftoff	exon	22369690	22370024	.	+	.	ID=exon-NM_001409661.1-2;Parent=rna-NM_001409661.1;Dbxref=GeneID:277468,GenBank:NM_001409661.1,MGI:MGI:2139274;gbkey=mRNA;gene=Slc39a12;product=solute carrier family 39 (zinc transporter)%2C member 12%2C transcript variant 11;transcript_id=NM_001409661.1;extra_copy_number=0
CM058242.1	Liftoff	exon	22375167	22375261	.	+	.	ID=exon-NM_001409661.1-3;Parent=rna-NM_001409661.1;Dbxref=GeneID:277468,GenBank:NM_001409661.1,MGI:MGI:2139274;gbkey=mRNA;gene=Slc39a12;product=solute carrier family 39 (zinc transporter)%2C member 12%2C transcript variant 11;transcript_id=NM_001409661.1;extra_copy_number=0
CM058242.1	Liftoff	exon	22376518	22376799	.	+	.	ID=exon-NM_001409661.1-4;Parent=rna-NM_001409661.1;Dbxref=GeneID:277468,GenBank:NM_001409661.1,MGI:MGI:2139274;gbkey=mRNA;gene=Slc39a12;product=solute carrier family 39 (zinc transporter)%2C member 12%2C transcript variant 11;transcript_id=NM_001409661.1;extra_copy_number=0
CM058242.1	Liftoff	exon	22380585	22380792	.	+	.	ID=exon-NM_001409661.1-5;Parent=rna-NM_001409661.1;Dbxref=GeneID:277468,GenBank:NM_001409661.1,MGI:MGI:2139274;gbkey=mRNA;gene=Slc39a12;product=solute carrier family 39 (zinc transporter)%2C member 12%2C transcript variant 11;transcript_id=NM_001409661.1;extra_copy_number=0
CM058242.1	Liftoff	exon	22385389	22385561	.	+	.	ID=exon-NM_001409661.1-6;Parent=rna-NM_001409661.1;Dbxref=GeneID:277468,GenBank:NM_001409661.1,MGI:MGI:2139274;gbkey=mRNA;gene=Slc39a12;product=solute carrier family 39 (zinc transporter)%2C member 12%2C transcript variant 11;transcript_id=NM_001409661.1;extra_copy_number=0
CM058242.1	Liftoff	exon	22387888	22388062	.	+	.	ID=exon-NM_001409661.1-7;Parent=rna-NM_001409661.1;Dbxref=GeneID:277468,GenBank:NM_001409661.1,MGI:MGI:2139274;gbkey=mRNA;gene=Slc39a12;product=solute carrier family 39 (zinc transporter)%2C member 12%2C transcript variant 11;transcript_id=NM_001409661.1;extra_copy_number=0
CM058242.1	Liftoff	exon	22400504	22400676	.	+	.	ID=exon-NM_001409661.1-8;Parent=rna-NM_001409661.1;Dbxref=GeneID:277468,GenBank:NM_001409661.1,MGI:MGI:2139274;gbkey=mRNA;gene=Slc39a12;product=solute carrier family 39 (zinc transporter)%2C member 12%2C transcript variant 11;transcript_id=NM_001409661.1;extra_copy_number=0
CM058242.1	Liftoff	exon	22414668	22414817	.	+	.	ID=exon-NM_001409661.1-9;Parent=rna-NM_001409661.1;Dbxref=GeneID:277468,GenBank:NM_001409661.1,MGI:MGI:2139274;gbkey=mRNA;gene=Slc39a12;product=solute carrier family 39 (zinc transporter)%2C member 12%2C transcript variant 11;transcript_id=NM_001409661.1;extra_copy_number=0
CM058242.1	Liftoff	exon	22416121	22416228	.	+	.	ID=exon-NM_001409661.1-10;Parent=rna-NM_001409661.1;Dbxref=GeneID:277468,GenBank:NM_001409661.1,MGI:MGI:2139274;gbkey=mRNA;gene=Slc39a12;product=solute carrier family 39 (zinc transporter)%2C member 12%2C transcript variant 11;transcript_id=NM_001409661.1;extra_copy_number=0
CM058242.1	Liftoff	exon	22424474	22424540	.	+	.	ID=exon-NM_001409661.1-11;Parent=rna-NM_001409661.1;Dbxref=GeneID:277468,GenBank:NM_001409661.1,MGI:MGI:2139274;gbkey=mRNA;gene=Slc39a12;product=solute carrier family 39 (zinc transporter)%2C member 12%2C transcript variant 11;transcript_id=NM_001409661.1;extra_copy_number=0
CM058242.1	Liftoff	exon	22430229	22430387	.	+	.	ID=exon-NM_001409661.1-12;Parent=rna-NM_001409661.1;Dbxref=GeneID:277468,GenBank:NM_001409661.1,MGI:MGI:2139274;gbkey=mRNA;gene=Slc39a12;product=solute carrier family 39 (zinc transporter)%2C member 12%2C transcript variant 11;transcript_id=NM_001409661.1;extra_copy_number=0
CM058242.1	Liftoff	exon	22432418	22432605	.	+	.	ID=exon-NM_001409661.1-13;Parent=rna-NM_001409661.1;Dbxref=GeneID:277468,GenBank:NM_001409661.1,MGI:MGI:2139274;gbkey=mRNA;gene=Slc39a12;product=solute carrier family 39 (zinc transporter)%2C member 12%2C transcript variant 11;transcript_id=NM_001409661.1;extra_copy_number=0
CM058242.1	Liftoff	exon	22474892	22475447	.	+	.	ID=exon-NM_001409661.1-14;Parent=rna-NM_001409661.1;Dbxref=GeneID:277468,GenBank:NM_001409661.1,MGI:MGI:2139274;gbkey=mRNA;gene=Slc39a12;product=solute carrier family 39 (zinc transporter)%2C member 12%2C transcript variant 11;transcript_id=NM_001409661.1;extra_copy_number=0
CM058242.1	Liftoff	CDS	22376659	22376799	.	+	.	ID=cds-NP_001396590.1;Parent=rna-NM_001409661.1;Dbxref=GeneID:277468,GenBank:NP_001396590.1,MGI:MGI:2139274;Name=NP_001396590.1;Note=isoform 7 is encoded by transcript variant 11;gbkey=CDS;gene=Slc39a12;product=zinc transporter ZIP12 isoform 7;protein_id=NP_001396590.1;extra_copy_number=0
CM058242.1	Liftoff	CDS	22380585	22380792	.	+	.	ID=cds-NP_001396590.1;Parent=rna-NM_001409661.1;Dbxref=GeneID:277468,GenBank:NP_001396590.1,MGI:MGI:2139274;Name=NP_001396590.1;Note=isoform 7 is encoded by transcript variant 11;gbkey=CDS;gene=Slc39a12;product=zinc transporter ZIP12 isoform 7;protein_id=NP_001396590.1;extra_copy_number=0
CM058242.1	Liftoff	CDS	22385389	22385561	.	+	.	ID=cds-NP_001396590.1;Parent=rna-NM_001409661.1;Dbxref=GeneID:277468,GenBank:NP_001396590.1,MGI:MGI:2139274;Name=NP_001396590.1;Note=isoform 7 is encoded by transcript variant 11;gbkey=CDS;gene=Slc39a12;product=zinc transporter ZIP12 isoform 7;protein_id=NP_001396590.1;extra_copy_number=0
CM058242.1	Liftoff	CDS	22387888	22388062	.	+	.	ID=cds-NP_001396590.1;Parent=rna-NM_001409661.1;Dbxref=GeneID:277468,GenBank:NP_001396590.1,MGI:MGI:2139274;Name=NP_001396590.1;Note=isoform 7 is encoded by transcript variant 11;gbkey=CDS;gene=Slc39a12;product=zinc transporter ZIP12 isoform 7;protein_id=NP_001396590.1;extra_copy_number=0
CM058242.1	Liftoff	CDS	22400504	22400676	.	+	.	ID=cds-NP_001396590.1;Parent=rna-NM_001409661.1;Dbxref=GeneID:277468,GenBank:NP_001396590.1,MGI:MGI:2139274;Name=NP_001396590.1;Note=isoform 7 is encoded by transcript variant 11;gbkey=CDS;gene=Slc39a12;product=zinc transporter ZIP12 isoform 7;protein_id=NP_001396590.1;extra_copy_number=0
CM058242.1	Liftoff	CDS	22414668	22414817	.	+	.	ID=cds-NP_001396590.1;Parent=rna-NM_001409661.1;Dbxref=GeneID:277468,GenBank:NP_001396590.1,MGI:MGI:2139274;Name=NP_001396590.1;Note=isoform 7 is encoded by transcript variant 11;gbkey=CDS;gene=Slc39a12;product=zinc transporter ZIP12 isoform 7;protein_id=NP_001396590.1;extra_copy_number=0
CM058242.1	Liftoff	CDS	22416121	22416228	.	+	.	ID=cds-NP_001396590.1;Parent=rna-NM_001409661.1;Dbxref=GeneID:277468,GenBank:NP_001396590.1,MGI:MGI:2139274;Name=NP_001396590.1;Note=isoform 7 is encoded by transcript variant 11;gbkey=CDS;gene=Slc39a12;product=zinc transporter ZIP12 isoform 7;protein_id=NP_001396590.1;extra_copy_number=0
CM058242.1	Liftoff	CDS	22424474	22424540	.	+	.	ID=cds-NP_001396590.1;Parent=rna-NM_001409661.1;Dbxref=GeneID:277468,GenBank:NP_001396590.1,MGI:MGI:2139274;Name=NP_001396590.1;Note=isoform 7 is encoded by transcript variant 11;gbkey=CDS;gene=Slc39a12;product=zinc transporter ZIP12 isoform 7;protein_id=NP_001396590.1;extra_copy_number=0
CM058242.1	Liftoff	CDS	22430229	22430387	.	+	.	ID=cds-NP_001396590.1;Parent=rna-NM_001409661.1;Dbxref=GeneID:277468,GenBank:NP_001396590.1,MGI:MGI:2139274;Name=NP_001396590.1;Note=isoform 7 is encoded by transcript variant 11;gbkey=CDS;gene=Slc39a12;product=zinc transporter ZIP12 isoform 7;protein_id=NP_001396590.1;extra_copy_number=0
CM058242.1	Liftoff	CDS	22432418	22432605	.	+	.	ID=cds-NP_001396590.1;Parent=rna-NM_001409661.1;Dbxref=GeneID:277468,GenBank:NP_001396590.1,MGI:MGI:2139274;Name=NP_001396590.1;Note=isoform 7 is encoded by transcript variant 11;gbkey=CDS;gene=Slc39a12;product=zinc transporter ZIP12 isoform 7;protein_id=NP_001396590.1;extra_copy_number=0
CM058242.1	Liftoff	CDS	22474892	22475020	.	+	.	ID=cds-NP_001396590.1;Parent=rna-NM_001409661.1;Dbxref=GeneID:277468,GenBank:NP_001396590.1,MGI:MGI:2139274;Name=NP_001396590.1;Note=isoform 7 is encoded by transcript variant 11;gbkey=CDS;gene=Slc39a12;product=zinc transporter ZIP12 isoform 7;protein_id=NP_001396590.1;extra_copy_number=0
CM058242.1	Liftoff	mRNA	22368844	22371420	.	+	.	ID=rna-NM_001409663.1;Parent=gene-Slc39a12;Dbxref=GeneID:277468,GenBank:NM_001409663.1,MGI:MGI:2139274;Name=NM_001409663.1;gbkey=mRNA;gene=Slc39a12;product=solute carrier family 39 (zinc transporter)%2C member 12%2C transcript variant 13;transcript_id=NM_001409663.1;matches_ref_protein=True;valid_ORF=True;extra_copy_number=0
CM058242.1	Liftoff	exon	22368844	22368944	.	+	.	ID=exon-NM_001409663.1-1;Parent=rna-NM_001409663.1;Dbxref=GeneID:277468,GenBank:NM_001409663.1,MGI:MGI:2139274;gbkey=mRNA;gene=Slc39a12;product=solute carrier family 39 (zinc transporter)%2C member 12%2C transcript variant 13;transcript_id=NM_001409663.1;extra_copy_number=0
CM058242.1	Liftoff	exon	22369690	22370024	.	+	.	ID=exon-NM_001409663.1-2;Parent=rna-NM_001409663.1;Dbxref=GeneID:277468,GenBank:NM_001409663.1,MGI:MGI:2139274;gbkey=mRNA;gene=Slc39a12;product=solute carrier family 39 (zinc transporter)%2C member 12%2C transcript variant 13;transcript_id=NM_001409663.1;extra_copy_number=0
CM058242.1	Liftoff	exon	22371078	22371420	.	+	.	ID=exon-NM_001409663.1-3;Parent=rna-NM_001409663.1;Dbxref=GeneID:277468,GenBank:NM_001409663.1,MGI:MGI:2139274;gbkey=mRNA;gene=Slc39a12;product=solute carrier family 39 (zinc transporter)%2C member 12%2C transcript variant 13;transcript_id=NM_001409663.1;extra_copy_number=0
CM058242.1	Liftoff	CDS	22369767	22370024	.	+	.	ID=cds-NP_001396592.1;Parent=rna-NM_001409663.1;Dbxref=GeneID:277468,GenBank:NP_001396592.1,MGI:MGI:2139274;Name=NP_001396592.1;Note=isoform 8 precursor is encoded by transcript variant 13;gbkey=CDS;gene=Slc39a12;product=zinc transporter ZIP12 isoform 8 precursor;protein_id=NP_001396592.1;extra_copy_number=0
CM058242.1	Liftoff	CDS	22371078	22371245	.	+	.	ID=cds-NP_001396592.1;Parent=rna-NM_001409663.1;Dbxref=GeneID:277468,GenBank:NP_001396592.1,MGI:MGI:2139274;Name=NP_001396592.1;Note=isoform 8 precursor is encoded by transcript variant 13;gbkey=CDS;gene=Slc39a12;product=zinc transporter ZIP12 isoform 8 precursor;protein_id=NP_001396592.1;extra_copy_number=0
CM058242.1	Liftoff	transcript	22368844	22475447	.	+	.	ID=rna-NR_183249.1;Parent=gene-Slc39a12;Dbxref=GeneID:277468,GenBank:NR_183249.1,MGI:MGI:2139274;Name=NR_183249.1;gbkey=misc_RNA;gene=Slc39a12;product=solute carrier family 39 (zinc transporter)%2C member 12%2C transcript variant 6;transcript_id=NR_183249.1;extra_copy_number=0
CM058242.1	Liftoff	exon	22368844	22368944	.	+	.	ID=exon-NR_183249.1-1;Parent=rna-NR_183249.1;Dbxref=GeneID:277468,GenBank:NR_183249.1,MGI:MGI:2139274;gbkey=misc_RNA;gene=Slc39a12;product=solute carrier family 39 (zinc transporter)%2C member 12%2C transcript variant 6;transcript_id=NR_183249.1;extra_copy_number=0
CM058242.1	Liftoff	exon	22369690	22370024	.	+	.	ID=exon-NR_183249.1-2;Parent=rna-NR_183249.1;Dbxref=GeneID:277468,GenBank:NR_183249.1,MGI:MGI:2139274;gbkey=misc_RNA;gene=Slc39a12;product=solute carrier family 39 (zinc transporter)%2C member 12%2C transcript variant 6;transcript_id=NR_183249.1;extra_copy_number=0
CM058242.1	Liftoff	exon	22376518	22376799	.	+	.	ID=exon-NR_183249.1-3;Parent=rna-NR_183249.1;Dbxref=GeneID:277468,GenBank:NR_183249.1,MGI:MGI:2139274;gbkey=misc_RNA;gene=Slc39a12;product=solute carrier family 39 (zinc transporter)%2C member 12%2C transcript variant 6;transcript_id=NR_183249.1;extra_copy_number=0
CM058242.1	Liftoff	exon	22380585	22380792	.	+	.	ID=exon-NR_183249.1-4;Parent=rna-NR_183249.1;Dbxref=GeneID:277468,GenBank:NR_183249.1,MGI:MGI:2139274;gbkey=misc_RNA;gene=Slc39a12;product=solute carrier family 39 (zinc transporter)%2C member 12%2C transcript variant 6;transcript_id=NR_183249.1;extra_copy_number=0
CM058242.1	Liftoff	exon	22385389	22385561	.	+	.	ID=exon-NR_183249.1-5;Parent=rna-NR_183249.1;Dbxref=GeneID:277468,GenBank:NR_183249.1,MGI:MGI:2139274;gbkey=misc_RNA;gene=Slc39a12;product=solute carrier family 39 (zinc transporter)%2C member 12%2C transcript variant 6;transcript_id=NR_183249.1;extra_copy_number=0
CM058242.1	Liftoff	exon	22387888	22388062	.	+	.	ID=exon-NR_183249.1-6;Parent=rna-NR_183249.1;Dbxref=GeneID:277468,GenBank:NR_183249.1,MGI:MGI:2139274;gbkey=misc_RNA;gene=Slc39a12;product=solute carrier family 39 (zinc transporter)%2C member 12%2C transcript variant 6;transcript_id=NR_183249.1;extra_copy_number=0
CM058242.1	Liftoff	exon	22400504	22400676	.	+	.	ID=exon-NR_183249.1-7;Parent=rna-NR_183249.1;Dbxref=GeneID:277468,GenBank:NR_183249.1,MGI:MGI:2139274;gbkey=misc_RNA;gene=Slc39a12;product=solute carrier family 39 (zinc transporter)%2C member 12%2C transcript variant 6;transcript_id=NR_183249.1;extra_copy_number=0
CM058242.1	Liftoff	exon	22414668	22414817	.	+	.	ID=exon-NR_183249.1-8;Parent=rna-NR_183249.1;Dbxref=GeneID:277468,GenBank:NR_183249.1,MGI:MGI:2139274;gbkey=misc_RNA;gene=Slc39a12;product=solute carrier family 39 (zinc transporter)%2C member 12%2C transcript variant 6;transcript_id=NR_183249.1;extra_copy_number=0
CM058242.1	Liftoff	exon	22416121	22416228	.	+	.	ID=exon-NR_183249.1-9;Parent=rna-NR_183249.1;Dbxref=GeneID:277468,GenBank:NR_183249.1,MGI:MGI:2139274;gbkey=misc_RNA;gene=Slc39a12;product=solute carrier family 39 (zinc transporter)%2C member 12%2C transcript variant 6;transcript_id=NR_183249.1;extra_copy_number=0
CM058242.1	Liftoff	exon	22424474	22424540	.	+	.	ID=exon-NR_183249.1-10;Parent=rna-NR_183249.1;Dbxref=GeneID:277468,GenBank:NR_183249.1,MGI:MGI:2139274;gbkey=misc_RNA;gene=Slc39a12;product=solute carrier family 39 (zinc transporter)%2C member 12%2C transcript variant 6;transcript_id=NR_183249.1;extra_copy_number=0
CM058242.1	Liftoff	exon	22430229	22430387	.	+	.	ID=exon-NR_183249.1-11;Parent=rna-NR_183249.1;Dbxref=GeneID:277468,GenBank:NR_183249.1,MGI:MGI:2139274;gbkey=misc_RNA;gene=Slc39a12;product=solute carrier family 39 (zinc transporter)%2C member 12%2C transcript variant 6;transcript_id=NR_183249.1;extra_copy_number=0
CM058242.1	Liftoff	exon	22432418	22432605	.	+	.	ID=exon-NR_183249.1-12;Parent=rna-NR_183249.1;Dbxref=GeneID:277468,GenBank:NR_183249.1,MGI:MGI:2139274;gbkey=misc_RNA;gene=Slc39a12;product=solute carrier family 39 (zinc transporter)%2C member 12%2C transcript variant 6;transcript_id=NR_183249.1;extra_copy_number=0
CM058242.1	Liftoff	exon	22434085	22434227	.	+	.	ID=exon-NR_183249.1-13;Parent=rna-NR_183249.1;Dbxref=GeneID:277468,GenBank:NR_183249.1,MGI:MGI:2139274;gbkey=misc_RNA;gene=Slc39a12;product=solute carrier family 39 (zinc transporter)%2C member 12%2C transcript variant 6;transcript_id=NR_183249.1;extra_copy_number=0
CM058242.1	Liftoff	exon	22474892	22475447	.	+	.	ID=exon-NR_183249.1-14;Parent=rna-NR_183249.1;Dbxref=GeneID:277468,GenBank:NR_183249.1,MGI:MGI:2139274;gbkey=misc_RNA;gene=Slc39a12;product=solute carrier family 39 (zinc transporter)%2C member 12%2C transcript variant 6;transcript_id=NR_183249.1;extra_copy_number=0
CM058242.1	Liftoff	gene	22493067	22553769	.	+	.	ID=gene-Gm13266;Dbxref=GeneID:102634777,MGI:MGI:3652181;Name=Gm13266;description=predicted gene 13266;gbkey=Gene;gene=Gm13266;gene_biotype=lncRNA;coverage=1.0;sequence_ID=1.0;extra_copy_number=0;copy_num_ID=gene-Gm13266_0
CM058242.1	Liftoff	lnc_RNA	22493067	22523285	.	+	.	ID=rna-NR_166179.1;Parent=gene-Gm13266;Dbxref=GeneID:102634777,GenBank:NR_166179.1,MGI:MGI:3652181;Name=NR_166179.1;gbkey=ncRNA;gene=Gm13266;product=predicted gene 13266%2C transcript variant 1;transcript_id=NR_166179.1;extra_copy_number=0
CM058242.1	Liftoff	exon	22493067	22493219	.	+	.	ID=exon-NR_166179.1-1;Parent=rna-NR_166179.1;Dbxref=GeneID:102634777,GenBank:NR_166179.1,MGI:MGI:3652181;gbkey=ncRNA;gene=Gm13266;product=predicted gene 13266%2C transcript variant 1;transcript_id=NR_166179.1;extra_copy_number=0
CM058242.1	Liftoff	exon	22494562	22494705	.	+	.	ID=exon-NR_166179.1-2;Parent=rna-NR_166179.1;Dbxref=GeneID:102634777,GenBank:NR_166179.1,MGI:MGI:3652181;gbkey=ncRNA;gene=Gm13266;product=predicted gene 13266%2C transcript variant 1;transcript_id=NR_166179.1;extra_copy_number=0
CM058242.1	Liftoff	exon	22497331	22497376	.	+	.	ID=exon-NR_166179.1-3;Parent=rna-NR_166179.1;Dbxref=GeneID:102634777,GenBank:NR_166179.1,MGI:MGI:3652181;gbkey=ncRNA;gene=Gm13266;product=predicted gene 13266%2C transcript variant 1;transcript_id=NR_166179.1;extra_copy_number=0
CM058242.1	Liftoff	exon	22515962	22516073	.	+	.	ID=exon-NR_166179.1-4;Parent=rna-NR_166179.1;Dbxref=GeneID:102634777,GenBank:NR_166179.1,MGI:MGI:3652181;gbkey=ncRNA;gene=Gm13266;product=predicted gene 13266%2C transcript variant 1;transcript_id=NR_166179.1;extra_copy_number=0
CM058242.1	Liftoff	exon	22523066	22523285	.	+	.	ID=exon-NR_166179.1-5;Parent=rna-NR_166179.1;Dbxref=GeneID:102634777,GenBank:NR_166179.1,MGI:MGI:3652181;gbkey=ncRNA;gene=Gm13266;product=predicted gene 13266%2C transcript variant 1;transcript_id=NR_166179.1;extra_copy_number=0
CM058242.1	Liftoff	lnc_RNA	22493067	22516263	.	+	.	ID=rna-NR_166180.1;Parent=gene-Gm13266;Dbxref=GeneID:102634777,GenBank:NR_166180.1,MGI:MGI:3652181;Name=NR_166180.1;gbkey=ncRNA;gene=Gm13266;product=predicted gene 13266%2C transcript variant 2;transcript_id=NR_166180.1;extra_copy_number=0
CM058242.1	Liftoff	exon	22493067	22493219	.	+	.	ID=exon-NR_166180.1-1;Parent=rna-NR_166180.1;Dbxref=GeneID:102634777,GenBank:NR_166180.1,MGI:MGI:3652181;gbkey=ncRNA;gene=Gm13266;product=predicted gene 13266%2C transcript variant 2;transcript_id=NR_166180.1;extra_copy_number=0
CM058242.1	Liftoff	exon	22494562	22494705	.	+	.	ID=exon-NR_166180.1-2;Parent=rna-NR_166180.1;Dbxref=GeneID:102634777,GenBank:NR_166180.1,MGI:MGI:3652181;gbkey=ncRNA;gene=Gm13266;product=predicted gene 13266%2C transcript variant 2;transcript_id=NR_166180.1;extra_copy_number=0
CM058242.1	Liftoff	exon	22497331	22497376	.	+	.	ID=exon-NR_166180.1-3;Parent=rna-NR_166180.1;Dbxref=GeneID:102634777,GenBank:NR_166180.1,MGI:MGI:3652181;gbkey=ncRNA;gene=Gm13266;product=predicted gene 13266%2C transcript variant 2;transcript_id=NR_166180.1;extra_copy_number=0
CM058242.1	Liftoff	exon	22515962	22516263	.	+	.	ID=exon-NR_166180.1-4;Parent=rna-NR_166180.1;Dbxref=GeneID:102634777,GenBank:NR_166180.1,MGI:MGI:3652181;gbkey=ncRNA;gene=Gm13266;product=predicted gene 13266%2C transcript variant 2;transcript_id=NR_166180.1;extra_copy_number=0
CM058242.1	Liftoff	lnc_RNA	22493067	22516263	.	+	.	ID=rna-NR_166181.1;Parent=gene-Gm13266;Dbxref=GeneID:102634777,GenBank:NR_166181.1,MGI:MGI:3652181;Name=NR_166181.1;gbkey=ncRNA;gene=Gm13266;product=predicted gene 13266%2C transcript variant 3;transcript_id=NR_166181.1;extra_copy_number=0
CM058242.1	Liftoff	exon	22493067	22493219	.	+	.	ID=exon-NR_166181.1-1;Parent=rna-NR_166181.1;Dbxref=GeneID:102634777,GenBank:NR_166181.1,MGI:MGI:3652181;gbkey=ncRNA;gene=Gm13266;product=predicted gene 13266%2C transcript variant 3;transcript_id=NR_166181.1;extra_copy_number=0
CM058242.1	Liftoff	exon	22494591	22494705	.	+	.	ID=exon-NR_166181.1-2;Parent=rna-NR_166181.1;Dbxref=GeneID:102634777,GenBank:NR_166181.1,MGI:MGI:3652181;gbkey=ncRNA;gene=Gm13266;product=predicted gene 13266%2C transcript variant 3;transcript_id=NR_166181.1;extra_copy_number=0
CM058242.1	Liftoff	exon	22497331	22497376	.	+	.	ID=exon-NR_166181.1-3;Parent=rna-NR_166181.1;Dbxref=GeneID:102634777,GenBank:NR_166181.1,MGI:MGI:3652181;gbkey=ncRNA;gene=Gm13266;product=predicted gene 13266%2C transcript variant 3;transcript_id=NR_166181.1;extra_copy_number=0
CM058242.1	Liftoff	exon	22515962	22516263	.	+	.	ID=exon-NR_166181.1-4;Parent=rna-NR_166181.1;Dbxref=GeneID:102634777,GenBank:NR_166181.1,MGI:MGI:3652181;gbkey=ncRNA;gene=Gm13266;product=predicted gene 13266%2C transcript variant 3;transcript_id=NR_166181.1;extra_copy_number=0
CM058242.1	Liftoff	lnc_RNA	22493067	22523285	.	+	.	ID=rna-NR_166182.1;Parent=gene-Gm13266;Dbxref=GeneID:102634777,GenBank:NR_166182.1,MGI:MGI:3652181;Name=NR_166182.1;gbkey=ncRNA;gene=Gm13266;product=predicted gene 13266%2C transcript variant 4;transcript_id=NR_166182.1;extra_copy_number=0
CM058242.1	Liftoff	exon	22493067	22493219	.	+	.	ID=exon-NR_166182.1-1;Parent=rna-NR_166182.1;Dbxref=GeneID:102634777,GenBank:NR_166182.1,MGI:MGI:3652181;gbkey=ncRNA;gene=Gm13266;product=predicted gene 13266%2C transcript variant 4;transcript_id=NR_166182.1;extra_copy_number=0
CM058242.1	Liftoff	exon	22494663	22494705	.	+	.	ID=exon-NR_166182.1-2;Parent=rna-NR_166182.1;Dbxref=GeneID:102634777,GenBank:NR_166182.1,MGI:MGI:3652181;gbkey=ncRNA;gene=Gm13266;product=predicted gene 13266%2C transcript variant 4;transcript_id=NR_166182.1;extra_copy_number=0
CM058242.1	Liftoff	exon	22497331	22497376	.	+	.	ID=exon-NR_166182.1-3;Parent=rna-NR_166182.1;Dbxref=GeneID:102634777,GenBank:NR_166182.1,MGI:MGI:3652181;gbkey=ncRNA;gene=Gm13266;product=predicted gene 13266%2C transcript variant 4;transcript_id=NR_166182.1;extra_copy_number=0
CM058242.1	Liftoff	exon	22512765	22512826	.	+	.	ID=exon-NR_166182.1-4;Parent=rna-NR_166182.1;Dbxref=GeneID:102634777,GenBank:NR_166182.1,MGI:MGI:3652181;gbkey=ncRNA;gene=Gm13266;product=predicted gene 13266%2C transcript variant 4;transcript_id=NR_166182.1;extra_copy_number=0
CM058242.1	Liftoff	exon	22515962	22516073	.	+	.	ID=exon-NR_166182.1-5;Parent=rna-NR_166182.1;Dbxref=GeneID:102634777,GenBank:NR_166182.1,MGI:MGI:3652181;gbkey=ncRNA;gene=Gm13266;product=predicted gene 13266%2C transcript variant 4;transcript_id=NR_166182.1;extra_copy_number=0
CM058242.1	Liftoff	exon	22523066	22523285	.	+	.	ID=exon-NR_166182.1-6;Parent=rna-NR_166182.1;Dbxref=GeneID:102634777,GenBank:NR_166182.1,MGI:MGI:3652181;gbkey=ncRNA;gene=Gm13266;product=predicted gene 13266%2C transcript variant 4;transcript_id=NR_166182.1;extra_copy_number=0
CM058242.1	Liftoff	lnc_RNA	22493067	22516263	.	+	.	ID=rna-NR_166183.1;Parent=gene-Gm13266;Dbxref=GeneID:102634777,GenBank:NR_166183.1,MGI:MGI:3652181;Name=NR_166183.1;gbkey=ncRNA;gene=Gm13266;product=predicted gene 13266%2C transcript variant 5;transcript_id=NR_166183.1;extra_copy_number=0
CM058242.1	Liftoff	exon	22493067	22493219	.	+	.	ID=exon-NR_166183.1-1;Parent=rna-NR_166183.1;Dbxref=GeneID:102634777,GenBank:NR_166183.1,MGI:MGI:3652181;gbkey=ncRNA;gene=Gm13266;product=predicted gene 13266%2C transcript variant 5;transcript_id=NR_166183.1;extra_copy_number=0
CM058242.1	Liftoff	exon	22494663	22494705	.	+	.	ID=exon-NR_166183.1-2;Parent=rna-NR_166183.1;Dbxref=GeneID:102634777,GenBank:NR_166183.1,MGI:MGI:3652181;gbkey=ncRNA;gene=Gm13266;product=predicted gene 13266%2C transcript variant 5;transcript_id=NR_166183.1;extra_copy_number=0
CM058242.1	Liftoff	exon	22497331	22497376	.	+	.	ID=exon-NR_166183.1-3;Parent=rna-NR_166183.1;Dbxref=GeneID:102634777,GenBank:NR_166183.1,MGI:MGI:3652181;gbkey=ncRNA;gene=Gm13266;product=predicted gene 13266%2C transcript variant 5;transcript_id=NR_166183.1;extra_copy_number=0
CM058242.1	Liftoff	exon	22512765	22512826	.	+	.	ID=exon-NR_166183.1-4;Parent=rna-NR_166183.1;Dbxref=GeneID:102634777,GenBank:NR_166183.1,MGI:MGI:3652181;gbkey=ncRNA;gene=Gm13266;product=predicted gene 13266%2C transcript variant 5;transcript_id=NR_166183.1;extra_copy_number=0
CM058242.1	Liftoff	exon	22515962	22516263	.	+	.	ID=exon-NR_166183.1-5;Parent=rna-NR_166183.1;Dbxref=GeneID:102634777,GenBank:NR_166183.1,MGI:MGI:3652181;gbkey=ncRNA;gene=Gm13266;product=predicted gene 13266%2C transcript variant 5;transcript_id=NR_166183.1;extra_copy_number=0
CM058242.1	Liftoff	lnc_RNA	22493067	22523285	.	+	.	ID=rna-NR_166184.1;Parent=gene-Gm13266;Dbxref=GeneID:102634777,GenBank:NR_166184.1,MGI:MGI:3652181;Name=NR_166184.1;gbkey=ncRNA;gene=Gm13266;product=predicted gene 13266%2C transcript variant 6;transcript_id=NR_166184.1;extra_copy_number=0
CM058242.1	Liftoff	exon	22493067	22493219	.	+	.	ID=exon-NR_166184.1-1;Parent=rna-NR_166184.1;Dbxref=GeneID:102634777,GenBank:NR_166184.1,MGI:MGI:3652181;gbkey=ncRNA;gene=Gm13266;product=predicted gene 13266%2C transcript variant 6;transcript_id=NR_166184.1;extra_copy_number=0
CM058242.1	Liftoff	exon	22494663	22494705	.	+	.	ID=exon-NR_166184.1-2;Parent=rna-NR_166184.1;Dbxref=GeneID:102634777,GenBank:NR_166184.1,MGI:MGI:3652181;gbkey=ncRNA;gene=Gm13266;product=predicted gene 13266%2C transcript variant 6;transcript_id=NR_166184.1;extra_copy_number=0
CM058242.1	Liftoff	exon	22497331	22497376	.	+	.	ID=exon-NR_166184.1-3;Parent=rna-NR_166184.1;Dbxref=GeneID:102634777,GenBank:NR_166184.1,MGI:MGI:3652181;gbkey=ncRNA;gene=Gm13266;product=predicted gene 13266%2C transcript variant 6;transcript_id=NR_166184.1;extra_copy_number=0
CM058242.1	Liftoff	exon	22515962	22516073	.	+	.	ID=exon-NR_166184.1-4;Parent=rna-NR_166184.1;Dbxref=GeneID:102634777,GenBank:NR_166184.1,MGI:MGI:3652181;gbkey=ncRNA;gene=Gm13266;product=predicted gene 13266%2C transcript variant 6;transcript_id=NR_166184.1;extra_copy_number=0
CM058242.1	Liftoff	exon	22523066	22523285	.	+	.	ID=exon-NR_166184.1-5;Parent=rna-NR_166184.1;Dbxref=GeneID:102634777,GenBank:NR_166184.1,MGI:MGI:3652181;gbkey=ncRNA;gene=Gm13266;product=predicted gene 13266%2C transcript variant 6;transcript_id=NR_166184.1;extra_copy_number=0
CM058242.1	Liftoff	lnc_RNA	22493067	22516263	.	+	.	ID=rna-NR_166185.1;Parent=gene-Gm13266;Dbxref=GeneID:102634777,GenBank:NR_166185.1,MGI:MGI:3652181;Name=NR_166185.1;gbkey=ncRNA;gene=Gm13266;product=predicted gene 13266%2C transcript variant 7;transcript_id=NR_166185.1;extra_copy_number=0
CM058242.1	Liftoff	exon	22493067	22493219	.	+	.	ID=exon-NR_166185.1-1;Parent=rna-NR_166185.1;Dbxref=GeneID:102634777,GenBank:NR_166185.1,MGI:MGI:3652181;gbkey=ncRNA;gene=Gm13266;product=predicted gene 13266%2C transcript variant 7;transcript_id=NR_166185.1;extra_copy_number=0
CM058242.1	Liftoff	exon	22494663	22494705	.	+	.	ID=exon-NR_166185.1-2;Parent=rna-NR_166185.1;Dbxref=GeneID:102634777,GenBank:NR_166185.1,MGI:MGI:3652181;gbkey=ncRNA;gene=Gm13266;product=predicted gene 13266%2C transcript variant 7;transcript_id=NR_166185.1;extra_copy_number=0
CM058242.1	Liftoff	exon	22497331	22497376	.	+	.	ID=exon-NR_166185.1-3;Parent=rna-NR_166185.1;Dbxref=GeneID:102634777,GenBank:NR_166185.1,MGI:MGI:3652181;gbkey=ncRNA;gene=Gm13266;product=predicted gene 13266%2C transcript variant 7;transcript_id=NR_166185.1;extra_copy_number=0
CM058242.1	Liftoff	exon	22515962	22516263	.	+	.	ID=exon-NR_166185.1-4;Parent=rna-NR_166185.1;Dbxref=GeneID:102634777,GenBank:NR_166185.1,MGI:MGI:3652181;gbkey=ncRNA;gene=Gm13266;product=predicted gene 13266%2C transcript variant 7;transcript_id=NR_166185.1;extra_copy_number=0
CM058242.1	Liftoff	lnc_RNA	22493067	22553769	.	+	.	ID=rna-NR_166186.1;Parent=gene-Gm13266;Dbxref=GeneID:102634777,GenBank:NR_166186.1,MGI:MGI:3652181;Name=NR_166186.1;gbkey=ncRNA;gene=Gm13266;product=predicted gene 13266%2C transcript variant 8;transcript_id=NR_166186.1;extra_copy_number=0
CM058242.1	Liftoff	exon	22493067	22493219	.	+	.	ID=exon-NR_166186.1-1;Parent=rna-NR_166186.1;Dbxref=GeneID:102634777,GenBank:NR_166186.1,MGI:MGI:3652181;gbkey=ncRNA;gene=Gm13266;product=predicted gene 13266%2C transcript variant 8;transcript_id=NR_166186.1;extra_copy_number=0
CM058242.1	Liftoff	exon	22494663	22494705	.	+	.	ID=exon-NR_166186.1-2;Parent=rna-NR_166186.1;Dbxref=GeneID:102634777,GenBank:NR_166186.1,MGI:MGI:3652181;gbkey=ncRNA;gene=Gm13266;product=predicted gene 13266%2C transcript variant 8;transcript_id=NR_166186.1;extra_copy_number=0
CM058242.1	Liftoff	exon	22497331	22497376	.	+	.	ID=exon-NR_166186.1-3;Parent=rna-NR_166186.1;Dbxref=GeneID:102634777,GenBank:NR_166186.1,MGI:MGI:3652181;gbkey=ncRNA;gene=Gm13266;product=predicted gene 13266%2C transcript variant 8;transcript_id=NR_166186.1;extra_copy_number=0
CM058242.1	Liftoff	exon	22553470	22553769	.	+	.	ID=exon-NR_166186.1-4;Parent=rna-NR_166186.1;Dbxref=GeneID:102634777,GenBank:NR_166186.1,MGI:MGI:3652181;gbkey=ncRNA;gene=Gm13266;product=predicted gene 13266%2C transcript variant 8;transcript_id=NR_166186.1;extra_copy_number=0
CM058242.1	Liftoff	gene	22579232	22585081	.	-	.	ID=gene-Gm32741;Dbxref=GeneID:102635384,MGI:MGI:5591900;Name=Gm32741;description=predicted gene%2C 32741;gbkey=Gene;gene=Gm32741;gene_biotype=lncRNA;coverage=1.0;sequence_ID=0.998;extra_copy_number=0;copy_num_ID=gene-Gm32741_0
CM058242.1	Liftoff	lnc_RNA	22579232	22585081	.	-	.	ID=rna-XR_374017.4;Parent=gene-Gm32741;Dbxref=GeneID:102635384,GenBank:XR_374017.4,MGI:MGI:5591900;Name=XR_374017.4;gbkey=ncRNA;gene=Gm32741;model_evidence=Supporting evidence includes similarity to: 1 mRNA%2C 1 EST%2C 1 long SRA read%2C and 100%25 coverage of the annotated genomic feature by RNAseq alignments%2C including 6 samples with support for all annotated introns;product=predicted gene%2C 32741;transcript_id=XR_374017.4;extra_copy_number=0
CM058242.1	Liftoff	exon	22579232	22581418	.	-	.	ID=exon-XR_374017.4-4;Parent=rna-XR_374017.4;Dbxref=GeneID:102635384,GenBank:XR_374017.4,MGI:MGI:5591900;gbkey=ncRNA;gene=Gm32741;product=predicted gene%2C 32741;transcript_id=XR_374017.4;extra_copy_number=0
CM058242.1	Liftoff	exon	22581878	22581940	.	-	.	ID=exon-XR_374017.4-3;Parent=rna-XR_374017.4;Dbxref=GeneID:102635384,GenBank:XR_374017.4,MGI:MGI:5591900;gbkey=ncRNA;gene=Gm32741;product=predicted gene%2C 32741;transcript_id=XR_374017.4;extra_copy_number=0
CM058242.1	Liftoff	exon	22583641	22583713	.	-	.	ID=exon-XR_374017.4-2;Parent=rna-XR_374017.4;Dbxref=GeneID:102635384,GenBank:XR_374017.4,MGI:MGI:5591900;gbkey=ncRNA;gene=Gm32741;product=predicted gene%2C 32741;transcript_id=XR_374017.4;extra_copy_number=0
CM058242.1	Liftoff	exon	22584072	22585081	.	-	.	ID=exon-XR_374017.4-1;Parent=rna-XR_374017.4;Dbxref=GeneID:102635384,GenBank:XR_374017.4,MGI:MGI:5591900;gbkey=ncRNA;gene=Gm32741;product=predicted gene%2C 32741;transcript_id=XR_374017.4;extra_copy_number=0
CM058242.1	Liftoff	gene	22584357	22969387	.	+	.	ID=gene-Cacnb2;Dbxref=GeneID:12296,MGI:MGI:894644;Name=Cacnb2;description=calcium channel%2C voltage-dependent%2C beta 2 subunit;gbkey=Gene;gene=Cacnb2;gene_biotype=protein_coding;gene_synonym=CAB2,Cavbeta2,Cchb2;coverage=1.0;sequence_ID=1.0;valid_ORFs=18;extra_copy_number=0;copy_num_ID=gene-Cacnb2_0
CM058242.1	Liftoff	mRNA	22584357	22969387	.	+	.	ID=rna-XM_006497313.4;Parent=gene-Cacnb2;Dbxref=GeneID:12296,GenBank:XM_006497313.4,MGI:MGI:894644;Name=XM_006497313.4;gbkey=mRNA;gene=Cacnb2;model_evidence=Supporting evidence includes similarity to: 3 mRNAs%2C 8 ESTs%2C 22 Proteins%2C 152 long SRA reads%2C and 100%25 coverage of the annotated genomic feature by RNAseq alignments%2C including 18 samples with support for all annotated introns;product=calcium channel%2C voltage-dependent%2C beta 2 subunit%2C transcript variant X1;transcript_id=XM_006497313.4;matches_ref_protein=True;valid_ORF=True;extra_copy_number=0
CM058242.1	Liftoff	exon	22584357	22585054	.	+	.	ID=exon-XM_006497313.4-1;Parent=rna-XM_006497313.4;Dbxref=GeneID:12296,GenBank:XM_006497313.4,MGI:MGI:894644;gbkey=mRNA;gene=Cacnb2;product=calcium channel%2C voltage-dependent%2C beta 2 subunit%2C transcript variant X1;transcript_id=XM_006497313.4;extra_copy_number=0
CM058242.1	Liftoff	exon	22594760	22594852	.	+	.	ID=exon-XM_006497313.4-2;Parent=rna-XM_006497313.4;Dbxref=GeneID:12296,GenBank:XM_006497313.4,MGI:MGI:894644;gbkey=mRNA;gene=Cacnb2;product=calcium channel%2C voltage-dependent%2C beta 2 subunit%2C transcript variant X1;transcript_id=XM_006497313.4;extra_copy_number=0
CM058242.1	Liftoff	exon	22855346	22855465	.	+	.	ID=exon-XM_006497313.4-3;Parent=rna-XM_006497313.4;Dbxref=GeneID:12296,GenBank:XM_006497313.4,MGI:MGI:894644;gbkey=mRNA;gene=Cacnb2;product=calcium channel%2C voltage-dependent%2C beta 2 subunit%2C transcript variant X1;transcript_id=XM_006497313.4;extra_copy_number=0
CM058242.1	Liftoff	exon	22939342	22939464	.	+	.	ID=exon-XM_006497313.4-4;Parent=rna-XM_006497313.4;Dbxref=GeneID:12296,GenBank:XM_006497313.4,MGI:MGI:894644;gbkey=mRNA;gene=Cacnb2;product=calcium channel%2C voltage-dependent%2C beta 2 subunit%2C transcript variant X1;transcript_id=XM_006497313.4;extra_copy_number=0
CM058242.1	Liftoff	exon	22941231	22941367	.	+	.	ID=exon-XM_006497313.4-5;Parent=rna-XM_006497313.4;Dbxref=GeneID:12296,GenBank:XM_006497313.4,MGI:MGI:894644;gbkey=mRNA;gene=Cacnb2;product=calcium channel%2C voltage-dependent%2C beta 2 subunit%2C transcript variant X1;transcript_id=XM_006497313.4;extra_copy_number=0
CM058242.1	Liftoff	exon	22944482	22944558	.	+	.	ID=exon-XM_006497313.4-6;Parent=rna-XM_006497313.4;Dbxref=GeneID:12296,GenBank:XM_006497313.4,MGI:MGI:894644;gbkey=mRNA;gene=Cacnb2;product=calcium channel%2C voltage-dependent%2C beta 2 subunit%2C transcript variant X1;transcript_id=XM_006497313.4;extra_copy_number=0
CM058242.1	Liftoff	exon	22948518	22948651	.	+	.	ID=exon-XM_006497313.4-7;Parent=rna-XM_006497313.4;Dbxref=GeneID:12296,GenBank:XM_006497313.4,MGI:MGI:894644;gbkey=mRNA;gene=Cacnb2;product=calcium channel%2C voltage-dependent%2C beta 2 subunit%2C transcript variant X1;transcript_id=XM_006497313.4;extra_copy_number=0
CM058242.1	Liftoff	exon	22952138	22952218	.	+	.	ID=exon-XM_006497313.4-8;Parent=rna-XM_006497313.4;Dbxref=GeneID:12296,GenBank:XM_006497313.4,MGI:MGI:894644;gbkey=mRNA;gene=Cacnb2;product=calcium channel%2C voltage-dependent%2C beta 2 subunit%2C transcript variant X1;transcript_id=XM_006497313.4;extra_copy_number=0
CM058242.1	Liftoff	exon	22952638	22952696	.	+	.	ID=exon-XM_006497313.4-9;Parent=rna-XM_006497313.4;Dbxref=GeneID:12296,GenBank:XM_006497313.4,MGI:MGI:894644;gbkey=mRNA;gene=Cacnb2;product=calcium channel%2C voltage-dependent%2C beta 2 subunit%2C transcript variant X1;transcript_id=XM_006497313.4;extra_copy_number=0
CM058242.1	Liftoff	exon	22955706	22955815	.	+	.	ID=exon-XM_006497313.4-10;Parent=rna-XM_006497313.4;Dbxref=GeneID:12296,GenBank:XM_006497313.4,MGI:MGI:894644;gbkey=mRNA;gene=Cacnb2;product=calcium channel%2C voltage-dependent%2C beta 2 subunit%2C transcript variant X1;transcript_id=XM_006497313.4;extra_copy_number=0
CM058242.1	Liftoff	exon	22961882	22962033	.	+	.	ID=exon-XM_006497313.4-11;Parent=rna-XM_006497313.4;Dbxref=GeneID:12296,GenBank:XM_006497313.4,MGI:MGI:894644;gbkey=mRNA;gene=Cacnb2;product=calcium channel%2C voltage-dependent%2C beta 2 subunit%2C transcript variant X1;transcript_id=XM_006497313.4;extra_copy_number=0
CM058242.1	Liftoff	exon	22963364	22963459	.	+	.	ID=exon-XM_006497313.4-12;Parent=rna-XM_006497313.4;Dbxref=GeneID:12296,GenBank:XM_006497313.4,MGI:MGI:894644;gbkey=mRNA;gene=Cacnb2;product=calcium channel%2C voltage-dependent%2C beta 2 subunit%2C transcript variant X1;transcript_id=XM_006497313.4;extra_copy_number=0
CM058242.1	Liftoff	exon	22964830	22965015	.	+	.	ID=exon-XM_006497313.4-13;Parent=rna-XM_006497313.4;Dbxref=GeneID:12296,GenBank:XM_006497313.4,MGI:MGI:894644;gbkey=mRNA;gene=Cacnb2;product=calcium channel%2C voltage-dependent%2C beta 2 subunit%2C transcript variant X1;transcript_id=XM_006497313.4;extra_copy_number=0
CM058242.1	Liftoff	exon	22966164	22969387	.	+	.	ID=exon-XM_006497313.4-14;Parent=rna-XM_006497313.4;Dbxref=GeneID:12296,GenBank:XM_006497313.4,MGI:MGI:894644;gbkey=mRNA;gene=Cacnb2;product=calcium channel%2C voltage-dependent%2C beta 2 subunit%2C transcript variant X1;transcript_id=XM_006497313.4;extra_copy_number=0
CM058242.1	Liftoff	CDS	22584947	22585054	.	+	.	ID=cds-XP_006497376.1;Parent=rna-XM_006497313.4;Dbxref=GeneID:12296,GenBank:XP_006497376.1,MGI:MGI:894644;Name=XP_006497376.1;gbkey=CDS;gene=Cacnb2;product=voltage-dependent L-type calcium channel subunit beta-2 isoform X1;protein_id=XP_006497376.1;extra_copy_number=0
CM058242.1	Liftoff	CDS	22594760	22594852	.	+	.	ID=cds-XP_006497376.1;Parent=rna-XM_006497313.4;Dbxref=GeneID:12296,GenBank:XP_006497376.1,MGI:MGI:894644;Name=XP_006497376.1;gbkey=CDS;gene=Cacnb2;product=voltage-dependent L-type calcium channel subunit beta-2 isoform X1;protein_id=XP_006497376.1;extra_copy_number=0
CM058242.1	Liftoff	CDS	22855346	22855465	.	+	.	ID=cds-XP_006497376.1;Parent=rna-XM_006497313.4;Dbxref=GeneID:12296,GenBank:XP_006497376.1,MGI:MGI:894644;Name=XP_006497376.1;gbkey=CDS;gene=Cacnb2;product=voltage-dependent L-type calcium channel subunit beta-2 isoform X1;protein_id=XP_006497376.1;extra_copy_number=0
CM058242.1	Liftoff	CDS	22939342	22939464	.	+	.	ID=cds-XP_006497376.1;Parent=rna-XM_006497313.4;Dbxref=GeneID:12296,GenBank:XP_006497376.1,MGI:MGI:894644;Name=XP_006497376.1;gbkey=CDS;gene=Cacnb2;product=voltage-dependent L-type calcium channel subunit beta-2 isoform X1;protein_id=XP_006497376.1;extra_copy_number=0
CM058242.1	Liftoff	CDS	22941231	22941367	.	+	.	ID=cds-XP_006497376.1;Parent=rna-XM_006497313.4;Dbxref=GeneID:12296,GenBank:XP_006497376.1,MGI:MGI:894644;Name=XP_006497376.1;gbkey=CDS;gene=Cacnb2;product=voltage-dependent L-type calcium channel subunit beta-2 isoform X1;protein_id=XP_006497376.1;extra_copy_number=0
CM058242.1	Liftoff	CDS	22944482	22944558	.	+	.	ID=cds-XP_006497376.1;Parent=rna-XM_006497313.4;Dbxref=GeneID:12296,GenBank:XP_006497376.1,MGI:MGI:894644;Name=XP_006497376.1;gbkey=CDS;gene=Cacnb2;product=voltage-dependent L-type calcium channel subunit beta-2 isoform X1;protein_id=XP_006497376.1;extra_copy_number=0
CM058242.1	Liftoff	CDS	22948518	22948651	.	+	.	ID=cds-XP_006497376.1;Parent=rna-XM_006497313.4;Dbxref=GeneID:12296,GenBank:XP_006497376.1,MGI:MGI:894644;Name=XP_006497376.1;gbkey=CDS;gene=Cacnb2;product=voltage-dependent L-type calcium channel subunit beta-2 isoform X1;protein_id=XP_006497376.1;extra_copy_number=0
CM058242.1	Liftoff	CDS	22952138	22952218	.	+	.	ID=cds-XP_006497376.1;Parent=rna-XM_006497313.4;Dbxref=GeneID:12296,GenBank:XP_006497376.1,MGI:MGI:894644;Name=XP_006497376.1;gbkey=CDS;gene=Cacnb2;product=voltage-dependent L-type calcium channel subunit beta-2 isoform X1;protein_id=XP_006497376.1;extra_copy_number=0
CM058242.1	Liftoff	CDS	22952638	22952696	.	+	.	ID=cds-XP_006497376.1;Parent=rna-XM_006497313.4;Dbxref=GeneID:12296,GenBank:XP_006497376.1,MGI:MGI:894644;Name=XP_006497376.1;gbkey=CDS;gene=Cacnb2;product=voltage-dependent L-type calcium channel subunit beta-2 isoform X1;protein_id=XP_006497376.1;extra_copy_number=0
CM058242.1	Liftoff	CDS	22955706	22955815	.	+	.	ID=cds-XP_006497376.1;Parent=rna-XM_006497313.4;Dbxref=GeneID:12296,GenBank:XP_006497376.1,MGI:MGI:894644;Name=XP_006497376.1;gbkey=CDS;gene=Cacnb2;product=voltage-dependent L-type calcium channel subunit beta-2 isoform X1;protein_id=XP_006497376.1;extra_copy_number=0
CM058242.1	Liftoff	CDS	22961882	22962033	.	+	.	ID=cds-XP_006497376.1;Parent=rna-XM_006497313.4;Dbxref=GeneID:12296,GenBank:XP_006497376.1,MGI:MGI:894644;Name=XP_006497376.1;gbkey=CDS;gene=Cacnb2;product=voltage-dependent L-type calcium channel subunit beta-2 isoform X1;protein_id=XP_006497376.1;extra_copy_number=0
CM058242.1	Liftoff	CDS	22963364	22963459	.	+	.	ID=cds-XP_006497376.1;Parent=rna-XM_006497313.4;Dbxref=GeneID:12296,GenBank:XP_006497376.1,MGI:MGI:894644;Name=XP_006497376.1;gbkey=CDS;gene=Cacnb2;product=voltage-dependent L-type calcium channel subunit beta-2 isoform X1;protein_id=XP_006497376.1;extra_copy_number=0
CM058242.1	Liftoff	CDS	22964830	22965015	.	+	.	ID=cds-XP_006497376.1;Parent=rna-XM_006497313.4;Dbxref=GeneID:12296,GenBank:XP_006497376.1,MGI:MGI:894644;Name=XP_006497376.1;gbkey=CDS;gene=Cacnb2;product=voltage-dependent L-type calcium channel subunit beta-2 isoform X1;protein_id=XP_006497376.1;extra_copy_number=0
CM058242.1	Liftoff	CDS	22966164	22966652	.	+	.	ID=cds-XP_006497376.1;Parent=rna-XM_006497313.4;Dbxref=GeneID:12296,GenBank:XP_006497376.1,MGI:MGI:894644;Name=XP_006497376.1;gbkey=CDS;gene=Cacnb2;product=voltage-dependent L-type calcium channel subunit beta-2 isoform X1;protein_id=XP_006497376.1;extra_copy_number=0
CM058242.1	Liftoff	mRNA	22584357	22969387	.	+	.	ID=rna-XM_006497317.4;Parent=gene-Cacnb2;Dbxref=GeneID:12296,GenBank:XM_006497317.4,MGI:MGI:894644;Name=XM_006497317.4;gbkey=mRNA;gene=Cacnb2;model_evidence=Supporting evidence includes similarity to: 2 mRNAs%2C 13 ESTs%2C 4 Proteins%2C 143 long SRA reads%2C and 100%25 coverage of the annotated genomic feature by RNAseq alignments%2C including 12 samples with support for all annotated introns;product=calcium channel%2C voltage-dependent%2C beta 2 subunit%2C transcript variant X4;transcript_id=XM_006497317.4;matches_ref_protein=True;valid_ORF=True;extra_copy_number=0
CM058242.1	Liftoff	exon	22584357	22585054	.	+	.	ID=exon-XM_006497317.4-1;Parent=rna-XM_006497317.4;Dbxref=GeneID:12296,GenBank:XM_006497317.4,MGI:MGI:894644;gbkey=mRNA;gene=Cacnb2;product=calcium channel%2C voltage-dependent%2C beta 2 subunit%2C transcript variant X4;transcript_id=XM_006497317.4;extra_copy_number=0
CM058242.1	Liftoff	exon	22594760	22594852	.	+	.	ID=exon-XM_006497317.4-2;Parent=rna-XM_006497317.4;Dbxref=GeneID:12296,GenBank:XM_006497317.4,MGI:MGI:894644;gbkey=mRNA;gene=Cacnb2;product=calcium channel%2C voltage-dependent%2C beta 2 subunit%2C transcript variant X4;transcript_id=XM_006497317.4;extra_copy_number=0
CM058242.1	Liftoff	exon	22855346	22855465	.	+	.	ID=exon-XM_006497317.4-3;Parent=rna-XM_006497317.4;Dbxref=GeneID:12296,GenBank:XM_006497317.4,MGI:MGI:894644;gbkey=mRNA;gene=Cacnb2;product=calcium channel%2C voltage-dependent%2C beta 2 subunit%2C transcript variant X4;transcript_id=XM_006497317.4;extra_copy_number=0
CM058242.1	Liftoff	exon	22939342	22939464	.	+	.	ID=exon-XM_006497317.4-4;Parent=rna-XM_006497317.4;Dbxref=GeneID:12296,GenBank:XM_006497317.4,MGI:MGI:894644;gbkey=mRNA;gene=Cacnb2;product=calcium channel%2C voltage-dependent%2C beta 2 subunit%2C transcript variant X4;transcript_id=XM_006497317.4;extra_copy_number=0
CM058242.1	Liftoff	exon	22941231	22941367	.	+	.	ID=exon-XM_006497317.4-5;Parent=rna-XM_006497317.4;Dbxref=GeneID:12296,GenBank:XM_006497317.4,MGI:MGI:894644;gbkey=mRNA;gene=Cacnb2;product=calcium channel%2C voltage-dependent%2C beta 2 subunit%2C transcript variant X4;transcript_id=XM_006497317.4;extra_copy_number=0
CM058242.1	Liftoff	exon	22944482	22944558	.	+	.	ID=exon-XM_006497317.4-6;Parent=rna-XM_006497317.4;Dbxref=GeneID:12296,GenBank:XM_006497317.4,MGI:MGI:894644;gbkey=mRNA;gene=Cacnb2;product=calcium channel%2C voltage-dependent%2C beta 2 subunit%2C transcript variant X4;transcript_id=XM_006497317.4;extra_copy_number=0
CM058242.1	Liftoff	exon	22948794	22948813	.	+	.	ID=exon-XM_006497317.4-7;Parent=rna-XM_006497317.4;Dbxref=GeneID:12296,GenBank:XM_006497317.4,MGI:MGI:894644;gbkey=mRNA;gene=Cacnb2;product=calcium channel%2C voltage-dependent%2C beta 2 subunit%2C transcript variant X4;transcript_id=XM_006497317.4;extra_copy_number=0
CM058242.1	Liftoff	exon	22952138	22952218	.	+	.	ID=exon-XM_006497317.4-8;Parent=rna-XM_006497317.4;Dbxref=GeneID:12296,GenBank:XM_006497317.4,MGI:MGI:894644;gbkey=mRNA;gene=Cacnb2;product=calcium channel%2C voltage-dependent%2C beta 2 subunit%2C transcript variant X4;transcript_id=XM_006497317.4;extra_copy_number=0
CM058242.1	Liftoff	exon	22952638	22952696	.	+	.	ID=exon-XM_006497317.4-9;Parent=rna-XM_006497317.4;Dbxref=GeneID:12296,GenBank:XM_006497317.4,MGI:MGI:894644;gbkey=mRNA;gene=Cacnb2;product=calcium channel%2C voltage-dependent%2C beta 2 subunit%2C transcript variant X4;transcript_id=XM_006497317.4;extra_copy_number=0
CM058242.1	Liftoff	exon	22955706	22955815	.	+	.	ID=exon-XM_006497317.4-10;Parent=rna-XM_006497317.4;Dbxref=GeneID:12296,GenBank:XM_006497317.4,MGI:MGI:894644;gbkey=mRNA;gene=Cacnb2;product=calcium channel%2C voltage-dependent%2C beta 2 subunit%2C transcript variant X4;transcript_id=XM_006497317.4;extra_copy_number=0
CM058242.1	Liftoff	exon	22961882	22962033	.	+	.	ID=exon-XM_006497317.4-11;Parent=rna-XM_006497317.4;Dbxref=GeneID:12296,GenBank:XM_006497317.4,MGI:MGI:894644;gbkey=mRNA;gene=Cacnb2;product=calcium channel%2C voltage-dependent%2C beta 2 subunit%2C transcript variant X4;transcript_id=XM_006497317.4;extra_copy_number=0
CM058242.1	Liftoff	exon	22963364	22963459	.	+	.	ID=exon-XM_006497317.4-12;Parent=rna-XM_006497317.4;Dbxref=GeneID:12296,GenBank:XM_006497317.4,MGI:MGI:894644;gbkey=mRNA;gene=Cacnb2;product=calcium channel%2C voltage-dependent%2C beta 2 subunit%2C transcript variant X4;transcript_id=XM_006497317.4;extra_copy_number=0
CM058242.1	Liftoff	exon	22964827	22965015	.	+	.	ID=exon-XM_006497317.4-13;Parent=rna-XM_006497317.4;Dbxref=GeneID:12296,GenBank:XM_006497317.4,MGI:MGI:894644;gbkey=mRNA;gene=Cacnb2;product=calcium channel%2C voltage-dependent%2C beta 2 subunit%2C transcript variant X4;transcript_id=XM_006497317.4;extra_copy_number=0
CM058242.1	Liftoff	exon	22966164	22969387	.	+	.	ID=exon-XM_006497317.4-14;Parent=rna-XM_006497317.4;Dbxref=GeneID:12296,GenBank:XM_006497317.4,MGI:MGI:894644;gbkey=mRNA;gene=Cacnb2;product=calcium channel%2C voltage-dependent%2C beta 2 subunit%2C transcript variant X4;transcript_id=XM_006497317.4;extra_copy_number=0
CM058242.1	Liftoff	CDS	22584947	22585054	.	+	.	ID=cds-XP_006497380.1;Parent=rna-XM_006497317.4;Dbxref=GeneID:12296,GenBank:XP_006497380.1,MGI:MGI:894644;Name=XP_006497380.1;gbkey=CDS;gene=Cacnb2;product=voltage-dependent L-type calcium channel subunit beta-2 isoform X4;protein_id=XP_006497380.1;extra_copy_number=0
CM058242.1	Liftoff	CDS	22594760	22594852	.	+	.	ID=cds-XP_006497380.1;Parent=rna-XM_006497317.4;Dbxref=GeneID:12296,GenBank:XP_006497380.1,MGI:MGI:894644;Name=XP_006497380.1;gbkey=CDS;gene=Cacnb2;product=voltage-dependent L-type calcium channel subunit beta-2 isoform X4;protein_id=XP_006497380.1;extra_copy_number=0
CM058242.1	Liftoff	CDS	22855346	22855465	.	+	.	ID=cds-XP_006497380.1;Parent=rna-XM_006497317.4;Dbxref=GeneID:12296,GenBank:XP_006497380.1,MGI:MGI:894644;Name=XP_006497380.1;gbkey=CDS;gene=Cacnb2;product=voltage-dependent L-type calcium channel subunit beta-2 isoform X4;protein_id=XP_006497380.1;extra_copy_number=0
CM058242.1	Liftoff	CDS	22939342	22939464	.	+	.	ID=cds-XP_006497380.1;Parent=rna-XM_006497317.4;Dbxref=GeneID:12296,GenBank:XP_006497380.1,MGI:MGI:894644;Name=XP_006497380.1;gbkey=CDS;gene=Cacnb2;product=voltage-dependent L-type calcium channel subunit beta-2 isoform X4;protein_id=XP_006497380.1;extra_copy_number=0
CM058242.1	Liftoff	CDS	22941231	22941367	.	+	.	ID=cds-XP_006497380.1;Parent=rna-XM_006497317.4;Dbxref=GeneID:12296,GenBank:XP_006497380.1,MGI:MGI:894644;Name=XP_006497380.1;gbkey=CDS;gene=Cacnb2;product=voltage-dependent L-type calcium channel subunit beta-2 isoform X4;protein_id=XP_006497380.1;extra_copy_number=0
CM058242.1	Liftoff	CDS	22944482	22944558	.	+	.	ID=cds-XP_006497380.1;Parent=rna-XM_006497317.4;Dbxref=GeneID:12296,GenBank:XP_006497380.1,MGI:MGI:894644;Name=XP_006497380.1;gbkey=CDS;gene=Cacnb2;product=voltage-dependent L-type calcium channel subunit beta-2 isoform X4;protein_id=XP_006497380.1;extra_copy_number=0
CM058242.1	Liftoff	CDS	22948794	22948813	.	+	.	ID=cds-XP_006497380.1;Parent=rna-XM_006497317.4;Dbxref=GeneID:12296,GenBank:XP_006497380.1,MGI:MGI:894644;Name=XP_006497380.1;gbkey=CDS;gene=Cacnb2;product=voltage-dependent L-type calcium channel subunit beta-2 isoform X4;protein_id=XP_006497380.1;extra_copy_number=0
CM058242.1	Liftoff	CDS	22952138	22952218	.	+	.	ID=cds-XP_006497380.1;Parent=rna-XM_006497317.4;Dbxref=GeneID:12296,GenBank:XP_006497380.1,MGI:MGI:894644;Name=XP_006497380.1;gbkey=CDS;gene=Cacnb2;product=voltage-dependent L-type calcium channel subunit beta-2 isoform X4;protein_id=XP_006497380.1;extra_copy_number=0
CM058242.1	Liftoff	CDS	22952638	22952696	.	+	.	ID=cds-XP_006497380.1;Parent=rna-XM_006497317.4;Dbxref=GeneID:12296,GenBank:XP_006497380.1,MGI:MGI:894644;Name=XP_006497380.1;gbkey=CDS;gene=Cacnb2;product=voltage-dependent L-type calcium channel subunit beta-2 isoform X4;protein_id=XP_006497380.1;extra_copy_number=0
CM058242.1	Liftoff	CDS	22955706	22955815	.	+	.	ID=cds-XP_006497380.1;Parent=rna-XM_006497317.4;Dbxref=GeneID:12296,GenBank:XP_006497380.1,MGI:MGI:894644;Name=XP_006497380.1;gbkey=CDS;gene=Cacnb2;product=voltage-dependent L-type calcium channel subunit beta-2 isoform X4;protein_id=XP_006497380.1;extra_copy_number=0
CM058242.1	Liftoff	CDS	22961882	22962033	.	+	.	ID=cds-XP_006497380.1;Parent=rna-XM_006497317.4;Dbxref=GeneID:12296,GenBank:XP_006497380.1,MGI:MGI:894644;Name=XP_006497380.1;gbkey=CDS;gene=Cacnb2;product=voltage-dependent L-type calcium channel subunit beta-2 isoform X4;protein_id=XP_006497380.1;extra_copy_number=0
CM058242.1	Liftoff	CDS	22963364	22963459	.	+	.	ID=cds-XP_006497380.1;Parent=rna-XM_006497317.4;Dbxref=GeneID:12296,GenBank:XP_006497380.1,MGI:MGI:894644;Name=XP_006497380.1;gbkey=CDS;gene=Cacnb2;product=voltage-dependent L-type calcium channel subunit beta-2 isoform X4;protein_id=XP_006497380.1;extra_copy_number=0
CM058242.1	Liftoff	CDS	22964827	22965015	.	+	.	ID=cds-XP_006497380.1;Parent=rna-XM_006497317.4;Dbxref=GeneID:12296,GenBank:XP_006497380.1,MGI:MGI:894644;Name=XP_006497380.1;gbkey=CDS;gene=Cacnb2;product=voltage-dependent L-type calcium channel subunit beta-2 isoform X4;protein_id=XP_006497380.1;extra_copy_number=0
CM058242.1	Liftoff	CDS	22966164	22966652	.	+	.	ID=cds-XP_006497380.1;Parent=rna-XM_006497317.4;Dbxref=GeneID:12296,GenBank:XP_006497380.1,MGI:MGI:894644;Name=XP_006497380.1;gbkey=CDS;gene=Cacnb2;product=voltage-dependent L-type calcium channel subunit beta-2 isoform X4;protein_id=XP_006497380.1;extra_copy_number=0
CM058242.1	Liftoff	mRNA	22584357	22969387	.	+	.	ID=rna-XM_006497318.4;Parent=gene-Cacnb2;Dbxref=GeneID:12296,GenBank:XM_006497318.4,MGI:MGI:894644;Name=XM_006497318.4;gbkey=mRNA;gene=Cacnb2;model_evidence=Supporting evidence includes similarity to: 2 mRNAs%2C 10 ESTs%2C 23 Proteins%2C 140 long SRA reads%2C and 100%25 coverage of the annotated genomic feature by RNAseq alignments%2C including 12 samples with support for all annotated introns;product=calcium channel%2C voltage-dependent%2C beta 2 subunit%2C transcript variant X6;transcript_id=XM_006497318.4;matches_ref_protein=True;valid_ORF=True;extra_copy_number=0
CM058242.1	Liftoff	exon	22584357	22585054	.	+	.	ID=exon-XM_006497318.4-1;Parent=rna-XM_006497318.4;Dbxref=GeneID:12296,GenBank:XM_006497318.4,MGI:MGI:894644;gbkey=mRNA;gene=Cacnb2;product=calcium channel%2C voltage-dependent%2C beta 2 subunit%2C transcript variant X6;transcript_id=XM_006497318.4;extra_copy_number=0
CM058242.1	Liftoff	exon	22594760	22594852	.	+	.	ID=exon-XM_006497318.4-2;Parent=rna-XM_006497318.4;Dbxref=GeneID:12296,GenBank:XM_006497318.4,MGI:MGI:894644;gbkey=mRNA;gene=Cacnb2;product=calcium channel%2C voltage-dependent%2C beta 2 subunit%2C transcript variant X6;transcript_id=XM_006497318.4;extra_copy_number=0
CM058242.1	Liftoff	exon	22855346	22855465	.	+	.	ID=exon-XM_006497318.4-3;Parent=rna-XM_006497318.4;Dbxref=GeneID:12296,GenBank:XM_006497318.4,MGI:MGI:894644;gbkey=mRNA;gene=Cacnb2;product=calcium channel%2C voltage-dependent%2C beta 2 subunit%2C transcript variant X6;transcript_id=XM_006497318.4;extra_copy_number=0
CM058242.1	Liftoff	exon	22939342	22939464	.	+	.	ID=exon-XM_006497318.4-4;Parent=rna-XM_006497318.4;Dbxref=GeneID:12296,GenBank:XM_006497318.4,MGI:MGI:894644;gbkey=mRNA;gene=Cacnb2;product=calcium channel%2C voltage-dependent%2C beta 2 subunit%2C transcript variant X6;transcript_id=XM_006497318.4;extra_copy_number=0
CM058242.1	Liftoff	exon	22941231	22941367	.	+	.	ID=exon-XM_006497318.4-5;Parent=rna-XM_006497318.4;Dbxref=GeneID:12296,GenBank:XM_006497318.4,MGI:MGI:894644;gbkey=mRNA;gene=Cacnb2;product=calcium channel%2C voltage-dependent%2C beta 2 subunit%2C transcript variant X6;transcript_id=XM_006497318.4;extra_copy_number=0
CM058242.1	Liftoff	exon	22944482	22944558	.	+	.	ID=exon-XM_006497318.4-6;Parent=rna-XM_006497318.4;Dbxref=GeneID:12296,GenBank:XM_006497318.4,MGI:MGI:894644;gbkey=mRNA;gene=Cacnb2;product=calcium channel%2C voltage-dependent%2C beta 2 subunit%2C transcript variant X6;transcript_id=XM_006497318.4;extra_copy_number=0
CM058242.1	Liftoff	exon	22948794	22948813	.	+	.	ID=exon-XM_006497318.4-7;Parent=rna-XM_006497318.4;Dbxref=GeneID:12296,GenBank:XM_006497318.4,MGI:MGI:894644;gbkey=mRNA;gene=Cacnb2;product=calcium channel%2C voltage-dependent%2C beta 2 subunit%2C transcript variant X6;transcript_id=XM_006497318.4;extra_copy_number=0
CM058242.1	Liftoff	exon	22952138	22952218	.	+	.	ID=exon-XM_006497318.4-8;Parent=rna-XM_006497318.4;Dbxref=GeneID:12296,GenBank:XM_006497318.4,MGI:MGI:894644;gbkey=mRNA;gene=Cacnb2;product=calcium channel%2C voltage-dependent%2C beta 2 subunit%2C transcript variant X6;transcript_id=XM_006497318.4;extra_copy_number=0
CM058242.1	Liftoff	exon	22952638	22952696	.	+	.	ID=exon-XM_006497318.4-9;Parent=rna-XM_006497318.4;Dbxref=GeneID:12296,GenBank:XM_006497318.4,MGI:MGI:894644;gbkey=mRNA;gene=Cacnb2;product=calcium channel%2C voltage-dependent%2C beta 2 subunit%2C transcript variant X6;transcript_id=XM_006497318.4;extra_copy_number=0
CM058242.1	Liftoff	exon	22955706	22955815	.	+	.	ID=exon-XM_006497318.4-10;Parent=rna-XM_006497318.4;Dbxref=GeneID:12296,GenBank:XM_006497318.4,MGI:MGI:894644;gbkey=mRNA;gene=Cacnb2;product=calcium channel%2C voltage-dependent%2C beta 2 subunit%2C transcript variant X6;transcript_id=XM_006497318.4;extra_copy_number=0
CM058242.1	Liftoff	exon	22961882	22962033	.	+	.	ID=exon-XM_006497318.4-11;Parent=rna-XM_006497318.4;Dbxref=GeneID:12296,GenBank:XM_006497318.4,MGI:MGI:894644;gbkey=mRNA;gene=Cacnb2;product=calcium channel%2C voltage-dependent%2C beta 2 subunit%2C transcript variant X6;transcript_id=XM_006497318.4;extra_copy_number=0
CM058242.1	Liftoff	exon	22963364	22963459	.	+	.	ID=exon-XM_006497318.4-12;Parent=rna-XM_006497318.4;Dbxref=GeneID:12296,GenBank:XM_006497318.4,MGI:MGI:894644;gbkey=mRNA;gene=Cacnb2;product=calcium channel%2C voltage-dependent%2C beta 2 subunit%2C transcript variant X6;transcript_id=XM_006497318.4;extra_copy_number=0
CM058242.1	Liftoff	exon	22964830	22965015	.	+	.	ID=exon-XM_006497318.4-13;Parent=rna-XM_006497318.4;Dbxref=GeneID:12296,GenBank:XM_006497318.4,MGI:MGI:894644;gbkey=mRNA;gene=Cacnb2;product=calcium channel%2C voltage-dependent%2C beta 2 subunit%2C transcript variant X6;transcript_id=XM_006497318.4;extra_copy_number=0
CM058242.1	Liftoff	exon	22966164	22969387	.	+	.	ID=exon-XM_006497318.4-14;Parent=rna-XM_006497318.4;Dbxref=GeneID:12296,GenBank:XM_006497318.4,MGI:MGI:894644;gbkey=mRNA;gene=Cacnb2;product=calcium channel%2C voltage-dependent%2C beta 2 subunit%2C transcript variant X6;transcript_id=XM_006497318.4;extra_copy_number=0
CM058242.1	Liftoff	CDS	22584947	22585054	.	+	.	ID=cds-XP_006497381.1;Parent=rna-XM_006497318.4;Dbxref=GeneID:12296,GenBank:XP_006497381.1,MGI:MGI:894644;Name=XP_006497381.1;gbkey=CDS;gene=Cacnb2;product=voltage-dependent L-type calcium channel subunit beta-2 isoform X6;protein_id=XP_006497381.1;extra_copy_number=0
CM058242.1	Liftoff	CDS	22594760	22594852	.	+	.	ID=cds-XP_006497381.1;Parent=rna-XM_006497318.4;Dbxref=GeneID:12296,GenBank:XP_006497381.1,MGI:MGI:894644;Name=XP_006497381.1;gbkey=CDS;gene=Cacnb2;product=voltage-dependent L-type calcium channel subunit beta-2 isoform X6;protein_id=XP_006497381.1;extra_copy_number=0
CM058242.1	Liftoff	CDS	22855346	22855465	.	+	.	ID=cds-XP_006497381.1;Parent=rna-XM_006497318.4;Dbxref=GeneID:12296,GenBank:XP_006497381.1,MGI:MGI:894644;Name=XP_006497381.1;gbkey=CDS;gene=Cacnb2;product=voltage-dependent L-type calcium channel subunit beta-2 isoform X6;protein_id=XP_006497381.1;extra_copy_number=0
CM058242.1	Liftoff	CDS	22939342	22939464	.	+	.	ID=cds-XP_006497381.1;Parent=rna-XM_006497318.4;Dbxref=GeneID:12296,GenBank:XP_006497381.1,MGI:MGI:894644;Name=XP_006497381.1;gbkey=CDS;gene=Cacnb2;product=voltage-dependent L-type calcium channel subunit beta-2 isoform X6;protein_id=XP_006497381.1;extra_copy_number=0
CM058242.1	Liftoff	CDS	22941231	22941367	.	+	.	ID=cds-XP_006497381.1;Parent=rna-XM_006497318.4;Dbxref=GeneID:12296,GenBank:XP_006497381.1,MGI:MGI:894644;Name=XP_006497381.1;gbkey=CDS;gene=Cacnb2;product=voltage-dependent L-type calcium channel subunit beta-2 isoform X6;protein_id=XP_006497381.1;extra_copy_number=0
CM058242.1	Liftoff	CDS	22944482	22944558	.	+	.	ID=cds-XP_006497381.1;Parent=rna-XM_006497318.4;Dbxref=GeneID:12296,GenBank:XP_006497381.1,MGI:MGI:894644;Name=XP_006497381.1;gbkey=CDS;gene=Cacnb2;product=voltage-dependent L-type calcium channel subunit beta-2 isoform X6;protein_id=XP_006497381.1;extra_copy_number=0
CM058242.1	Liftoff	CDS	22948794	22948813	.	+	.	ID=cds-XP_006497381.1;Parent=rna-XM_006497318.4;Dbxref=GeneID:12296,GenBank:XP_006497381.1,MGI:MGI:894644;Name=XP_006497381.1;gbkey=CDS;gene=Cacnb2;product=voltage-dependent L-type calcium channel subunit beta-2 isoform X6;protein_id=XP_006497381.1;extra_copy_number=0
CM058242.1	Liftoff	CDS	22952138	22952218	.	+	.	ID=cds-XP_006497381.1;Parent=rna-XM_006497318.4;Dbxref=GeneID:12296,GenBank:XP_006497381.1,MGI:MGI:894644;Name=XP_006497381.1;gbkey=CDS;gene=Cacnb2;product=voltage-dependent L-type calcium channel subunit beta-2 isoform X6;protein_id=XP_006497381.1;extra_copy_number=0
CM058242.1	Liftoff	CDS	22952638	22952696	.	+	.	ID=cds-XP_006497381.1;Parent=rna-XM_006497318.4;Dbxref=GeneID:12296,GenBank:XP_006497381.1,MGI:MGI:894644;Name=XP_006497381.1;gbkey=CDS;gene=Cacnb2;product=voltage-dependent L-type calcium channel subunit beta-2 isoform X6;protein_id=XP_006497381.1;extra_copy_number=0
CM058242.1	Liftoff	CDS	22955706	22955815	.	+	.	ID=cds-XP_006497381.1;Parent=rna-XM_006497318.4;Dbxref=GeneID:12296,GenBank:XP_006497381.1,MGI:MGI:894644;Name=XP_006497381.1;gbkey=CDS;gene=Cacnb2;product=voltage-dependent L-type calcium channel subunit beta-2 isoform X6;protein_id=XP_006497381.1;extra_copy_number=0
CM058242.1	Liftoff	CDS	22961882	22962033	.	+	.	ID=cds-XP_006497381.1;Parent=rna-XM_006497318.4;Dbxref=GeneID:12296,GenBank:XP_006497381.1,MGI:MGI:894644;Name=XP_006497381.1;gbkey=CDS;gene=Cacnb2;product=voltage-dependent L-type calcium channel subunit beta-2 isoform X6;protein_id=XP_006497381.1;extra_copy_number=0
CM058242.1	Liftoff	CDS	22963364	22963459	.	+	.	ID=cds-XP_006497381.1;Parent=rna-XM_006497318.4;Dbxref=GeneID:12296,GenBank:XP_006497381.1,MGI:MGI:894644;Name=XP_006497381.1;gbkey=CDS;gene=Cacnb2;product=voltage-dependent L-type calcium channel subunit beta-2 isoform X6;protein_id=XP_006497381.1;extra_copy_number=0
CM058242.1	Liftoff	CDS	22964830	22965015	.	+	.	ID=cds-XP_006497381.1;Parent=rna-XM_006497318.4;Dbxref=GeneID:12296,GenBank:XP_006497381.1,MGI:MGI:894644;Name=XP_006497381.1;gbkey=CDS;gene=Cacnb2;product=voltage-dependent L-type calcium channel subunit beta-2 isoform X6;protein_id=XP_006497381.1;extra_copy_number=0
CM058242.1	Liftoff	CDS	22966164	22966652	.	+	.	ID=cds-XP_006497381.1;Parent=rna-XM_006497318.4;Dbxref=GeneID:12296,GenBank:XP_006497381.1,MGI:MGI:894644;Name=XP_006497381.1;gbkey=CDS;gene=Cacnb2;product=voltage-dependent L-type calcium channel subunit beta-2 isoform X6;protein_id=XP_006497381.1;extra_copy_number=0
CM058242.1	Liftoff	mRNA	22584491	22969387	.	+	.	ID=rna-XM_006497315.4;Parent=gene-Cacnb2;Dbxref=GeneID:12296,GenBank:XM_006497315.4,MGI:MGI:894644;Name=XM_006497315.4;gbkey=mRNA;gene=Cacnb2;model_evidence=Supporting evidence includes similarity to: 2 mRNAs%2C 9 ESTs%2C 20 Proteins%2C 138 long SRA reads%2C and 100%25 coverage of the annotated genomic feature by RNAseq alignments%2C including 14 samples with support for all annotated introns;product=calcium channel%2C voltage-dependent%2C beta 2 subunit%2C transcript variant X3;transcript_id=XM_006497315.4;matches_ref_protein=True;valid_ORF=True;extra_copy_number=0
CM058242.1	Liftoff	exon	22584491	22585472	.	+	.	ID=exon-XM_006497315.4-1;Parent=rna-XM_006497315.4;Dbxref=GeneID:12296,GenBank:XM_006497315.4,MGI:MGI:894644;gbkey=mRNA;gene=Cacnb2;product=calcium channel%2C voltage-dependent%2C beta 2 subunit%2C transcript variant X3;transcript_id=XM_006497315.4;extra_copy_number=0
CM058242.1	Liftoff	exon	22594760	22594852	.	+	.	ID=exon-XM_006497315.4-2;Parent=rna-XM_006497315.4;Dbxref=GeneID:12296,GenBank:XM_006497315.4,MGI:MGI:894644;gbkey=mRNA;gene=Cacnb2;product=calcium channel%2C voltage-dependent%2C beta 2 subunit%2C transcript variant X3;transcript_id=XM_006497315.4;extra_copy_number=0
CM058242.1	Liftoff	exon	22855346	22855465	.	+	.	ID=exon-XM_006497315.4-3;Parent=rna-XM_006497315.4;Dbxref=GeneID:12296,GenBank:XM_006497315.4,MGI:MGI:894644;gbkey=mRNA;gene=Cacnb2;product=calcium channel%2C voltage-dependent%2C beta 2 subunit%2C transcript variant X3;transcript_id=XM_006497315.4;extra_copy_number=0
CM058242.1	Liftoff	exon	22939342	22939464	.	+	.	ID=exon-XM_006497315.4-4;Parent=rna-XM_006497315.4;Dbxref=GeneID:12296,GenBank:XM_006497315.4,MGI:MGI:894644;gbkey=mRNA;gene=Cacnb2;product=calcium channel%2C voltage-dependent%2C beta 2 subunit%2C transcript variant X3;transcript_id=XM_006497315.4;extra_copy_number=0
CM058242.1	Liftoff	exon	22941231	22941367	.	+	.	ID=exon-XM_006497315.4-5;Parent=rna-XM_006497315.4;Dbxref=GeneID:12296,GenBank:XM_006497315.4,MGI:MGI:894644;gbkey=mRNA;gene=Cacnb2;product=calcium channel%2C voltage-dependent%2C beta 2 subunit%2C transcript variant X3;transcript_id=XM_006497315.4;extra_copy_number=0
CM058242.1	Liftoff	exon	22944482	22944558	.	+	.	ID=exon-XM_006497315.4-6;Parent=rna-XM_006497315.4;Dbxref=GeneID:12296,GenBank:XM_006497315.4,MGI:MGI:894644;gbkey=mRNA;gene=Cacnb2;product=calcium channel%2C voltage-dependent%2C beta 2 subunit%2C transcript variant X3;transcript_id=XM_006497315.4;extra_copy_number=0
CM058242.1	Liftoff	exon	22948518	22948651	.	+	.	ID=exon-XM_006497315.4-7;Parent=rna-XM_006497315.4;Dbxref=GeneID:12296,GenBank:XM_006497315.4,MGI:MGI:894644;gbkey=mRNA;gene=Cacnb2;product=calcium channel%2C voltage-dependent%2C beta 2 subunit%2C transcript variant X3;transcript_id=XM_006497315.4;extra_copy_number=0
CM058242.1	Liftoff	exon	22952138	22952218	.	+	.	ID=exon-XM_006497315.4-8;Parent=rna-XM_006497315.4;Dbxref=GeneID:12296,GenBank:XM_006497315.4,MGI:MGI:894644;gbkey=mRNA;gene=Cacnb2;product=calcium channel%2C voltage-dependent%2C beta 2 subunit%2C transcript variant X3;transcript_id=XM_006497315.4;extra_copy_number=0
CM058242.1	Liftoff	exon	22952638	22952696	.	+	.	ID=exon-XM_006497315.4-9;Parent=rna-XM_006497315.4;Dbxref=GeneID:12296,GenBank:XM_006497315.4,MGI:MGI:894644;gbkey=mRNA;gene=Cacnb2;product=calcium channel%2C voltage-dependent%2C beta 2 subunit%2C transcript variant X3;transcript_id=XM_006497315.4;extra_copy_number=0
CM058242.1	Liftoff	exon	22955706	22955815	.	+	.	ID=exon-XM_006497315.4-10;Parent=rna-XM_006497315.4;Dbxref=GeneID:12296,GenBank:XM_006497315.4,MGI:MGI:894644;gbkey=mRNA;gene=Cacnb2;product=calcium channel%2C voltage-dependent%2C beta 2 subunit%2C transcript variant X3;transcript_id=XM_006497315.4;extra_copy_number=0
CM058242.1	Liftoff	exon	22961882	22962033	.	+	.	ID=exon-XM_006497315.4-11;Parent=rna-XM_006497315.4;Dbxref=GeneID:12296,GenBank:XM_006497315.4,MGI:MGI:894644;gbkey=mRNA;gene=Cacnb2;product=calcium channel%2C voltage-dependent%2C beta 2 subunit%2C transcript variant X3;transcript_id=XM_006497315.4;extra_copy_number=0
CM058242.1	Liftoff	exon	22963364	22963459	.	+	.	ID=exon-XM_006497315.4-12;Parent=rna-XM_006497315.4;Dbxref=GeneID:12296,GenBank:XM_006497315.4,MGI:MGI:894644;gbkey=mRNA;gene=Cacnb2;product=calcium channel%2C voltage-dependent%2C beta 2 subunit%2C transcript variant X3;transcript_id=XM_006497315.4;extra_copy_number=0
CM058242.1	Liftoff	exon	22964830	22965015	.	+	.	ID=exon-XM_006497315.4-13;Parent=rna-XM_006497315.4;Dbxref=GeneID:12296,GenBank:XM_006497315.4,MGI:MGI:894644;gbkey=mRNA;gene=Cacnb2;product=calcium channel%2C voltage-dependent%2C beta 2 subunit%2C transcript variant X3;transcript_id=XM_006497315.4;extra_copy_number=0
CM058242.1	Liftoff	exon	22966164	22969387	.	+	.	ID=exon-XM_006497315.4-14;Parent=rna-XM_006497315.4;Dbxref=GeneID:12296,GenBank:XM_006497315.4,MGI:MGI:894644;gbkey=mRNA;gene=Cacnb2;product=calcium channel%2C voltage-dependent%2C beta 2 subunit%2C transcript variant X3;transcript_id=XM_006497315.4;extra_copy_number=0
CM058242.1	Liftoff	CDS	22585437	22585472	.	+	.	ID=cds-XP_006497378.1;Parent=rna-XM_006497315.4;Dbxref=GeneID:12296,GenBank:XP_006497378.1,MGI:MGI:894644;Name=XP_006497378.1;gbkey=CDS;gene=Cacnb2;product=voltage-dependent L-type calcium channel subunit beta-2 isoform X3;protein_id=XP_006497378.1;extra_copy_number=0
CM058242.1	Liftoff	CDS	22594760	22594852	.	+	.	ID=cds-XP_006497378.1;Parent=rna-XM_006497315.4;Dbxref=GeneID:12296,GenBank:XP_006497378.1,MGI:MGI:894644;Name=XP_006497378.1;gbkey=CDS;gene=Cacnb2;product=voltage-dependent L-type calcium channel subunit beta-2 isoform X3;protein_id=XP_006497378.1;extra_copy_number=0
CM058242.1	Liftoff	CDS	22855346	22855465	.	+	.	ID=cds-XP_006497378.1;Parent=rna-XM_006497315.4;Dbxref=GeneID:12296,GenBank:XP_006497378.1,MGI:MGI:894644;Name=XP_006497378.1;gbkey=CDS;gene=Cacnb2;product=voltage-dependent L-type calcium channel subunit beta-2 isoform X3;protein_id=XP_006497378.1;extra_copy_number=0
CM058242.1	Liftoff	CDS	22939342	22939464	.	+	.	ID=cds-XP_006497378.1;Parent=rna-XM_006497315.4;Dbxref=GeneID:12296,GenBank:XP_006497378.1,MGI:MGI:894644;Name=XP_006497378.1;gbkey=CDS;gene=Cacnb2;product=voltage-dependent L-type calcium channel subunit beta-2 isoform X3;protein_id=XP_006497378.1;extra_copy_number=0
CM058242.1	Liftoff	CDS	22941231	22941367	.	+	.	ID=cds-XP_006497378.1;Parent=rna-XM_006497315.4;Dbxref=GeneID:12296,GenBank:XP_006497378.1,MGI:MGI:894644;Name=XP_006497378.1;gbkey=CDS;gene=Cacnb2;product=voltage-dependent L-type calcium channel subunit beta-2 isoform X3;protein_id=XP_006497378.1;extra_copy_number=0
CM058242.1	Liftoff	CDS	22944482	22944558	.	+	.	ID=cds-XP_006497378.1;Parent=rna-XM_006497315.4;Dbxref=GeneID:12296,GenBank:XP_006497378.1,MGI:MGI:894644;Name=XP_006497378.1;gbkey=CDS;gene=Cacnb2;product=voltage-dependent L-type calcium channel subunit beta-2 isoform X3;protein_id=XP_006497378.1;extra_copy_number=0
CM058242.1	Liftoff	CDS	22948518	22948651	.	+	.	ID=cds-XP_006497378.1;Parent=rna-XM_006497315.4;Dbxref=GeneID:12296,GenBank:XP_006497378.1,MGI:MGI:894644;Name=XP_006497378.1;gbkey=CDS;gene=Cacnb2;product=voltage-dependent L-type calcium channel subunit beta-2 isoform X3;protein_id=XP_006497378.1;extra_copy_number=0
CM058242.1	Liftoff	CDS	22952138	22952218	.	+	.	ID=cds-XP_006497378.1;Parent=rna-XM_006497315.4;Dbxref=GeneID:12296,GenBank:XP_006497378.1,MGI:MGI:894644;Name=XP_006497378.1;gbkey=CDS;gene=Cacnb2;product=voltage-dependent L-type calcium channel subunit beta-2 isoform X3;protein_id=XP_006497378.1;extra_copy_number=0
CM058242.1	Liftoff	CDS	22952638	22952696	.	+	.	ID=cds-XP_006497378.1;Parent=rna-XM_006497315.4;Dbxref=GeneID:12296,GenBank:XP_006497378.1,MGI:MGI:894644;Name=XP_006497378.1;gbkey=CDS;gene=Cacnb2;product=voltage-dependent L-type calcium channel subunit beta-2 isoform X3;protein_id=XP_006497378.1;extra_copy_number=0
CM058242.1	Liftoff	CDS	22955706	22955815	.	+	.	ID=cds-XP_006497378.1;Parent=rna-XM_006497315.4;Dbxref=GeneID:12296,GenBank:XP_006497378.1,MGI:MGI:894644;Name=XP_006497378.1;gbkey=CDS;gene=Cacnb2;product=voltage-dependent L-type calcium channel subunit beta-2 isoform X3;protein_id=XP_006497378.1;extra_copy_number=0
CM058242.1	Liftoff	CDS	22961882	22962033	.	+	.	ID=cds-XP_006497378.1;Parent=rna-XM_006497315.4;Dbxref=GeneID:12296,GenBank:XP_006497378.1,MGI:MGI:894644;Name=XP_006497378.1;gbkey=CDS;gene=Cacnb2;product=voltage-dependent L-type calcium channel subunit beta-2 isoform X3;protein_id=XP_006497378.1;extra_copy_number=0
CM058242.1	Liftoff	CDS	22963364	22963459	.	+	.	ID=cds-XP_006497378.1;Parent=rna-XM_006497315.4;Dbxref=GeneID:12296,GenBank:XP_006497378.1,MGI:MGI:894644;Name=XP_006497378.1;gbkey=CDS;gene=Cacnb2;product=voltage-dependent L-type calcium channel subunit beta-2 isoform X3;protein_id=XP_006497378.1;extra_copy_number=0
CM058242.1	Liftoff	CDS	22964830	22965015	.	+	.	ID=cds-XP_006497378.1;Parent=rna-XM_006497315.4;Dbxref=GeneID:12296,GenBank:XP_006497378.1,MGI:MGI:894644;Name=XP_006497378.1;gbkey=CDS;gene=Cacnb2;product=voltage-dependent L-type calcium channel subunit beta-2 isoform X3;protein_id=XP_006497378.1;extra_copy_number=0
CM058242.1	Liftoff	CDS	22966164	22966652	.	+	.	ID=cds-XP_006497378.1;Parent=rna-XM_006497315.4;Dbxref=GeneID:12296,GenBank:XP_006497378.1,MGI:MGI:894644;Name=XP_006497378.1;gbkey=CDS;gene=Cacnb2;product=voltage-dependent L-type calcium channel subunit beta-2 isoform X3;protein_id=XP_006497378.1;extra_copy_number=0
CM058242.1	Liftoff	mRNA	22584491	22969387	.	+	.	ID=rna-XM_006497321.4;Parent=gene-Cacnb2;Dbxref=GeneID:12296,GenBank:XM_006497321.4,MGI:MGI:894644;Name=XM_006497321.4;gbkey=mRNA;gene=Cacnb2;model_evidence=Supporting evidence includes similarity to: 2 mRNAs%2C 11 ESTs%2C 23 Proteins%2C 127 long SRA reads%2C and 100%25 coverage of the annotated genomic feature by RNAseq alignments%2C including 10 samples with support for all annotated introns;product=calcium channel%2C voltage-dependent%2C beta 2 subunit%2C transcript variant X10;transcript_id=XM_006497321.4;matches_ref_protein=True;valid_ORF=True;extra_copy_number=0
CM058242.1	Liftoff	exon	22584491	22585472	.	+	.	ID=exon-XM_006497321.4-1;Parent=rna-XM_006497321.4;Dbxref=GeneID:12296,GenBank:XM_006497321.4,MGI:MGI:894644;gbkey=mRNA;gene=Cacnb2;product=calcium channel%2C voltage-dependent%2C beta 2 subunit%2C transcript variant X10;transcript_id=XM_006497321.4;extra_copy_number=0
CM058242.1	Liftoff	exon	22594760	22594852	.	+	.	ID=exon-XM_006497321.4-2;Parent=rna-XM_006497321.4;Dbxref=GeneID:12296,GenBank:XM_006497321.4,MGI:MGI:894644;gbkey=mRNA;gene=Cacnb2;product=calcium channel%2C voltage-dependent%2C beta 2 subunit%2C transcript variant X10;transcript_id=XM_006497321.4;extra_copy_number=0
CM058242.1	Liftoff	exon	22855346	22855465	.	+	.	ID=exon-XM_006497321.4-3;Parent=rna-XM_006497321.4;Dbxref=GeneID:12296,GenBank:XM_006497321.4,MGI:MGI:894644;gbkey=mRNA;gene=Cacnb2;product=calcium channel%2C voltage-dependent%2C beta 2 subunit%2C transcript variant X10;transcript_id=XM_006497321.4;extra_copy_number=0
CM058242.1	Liftoff	exon	22939342	22939464	.	+	.	ID=exon-XM_006497321.4-4;Parent=rna-XM_006497321.4;Dbxref=GeneID:12296,GenBank:XM_006497321.4,MGI:MGI:894644;gbkey=mRNA;gene=Cacnb2;product=calcium channel%2C voltage-dependent%2C beta 2 subunit%2C transcript variant X10;transcript_id=XM_006497321.4;extra_copy_number=0
CM058242.1	Liftoff	exon	22941231	22941367	.	+	.	ID=exon-XM_006497321.4-5;Parent=rna-XM_006497321.4;Dbxref=GeneID:12296,GenBank:XM_006497321.4,MGI:MGI:894644;gbkey=mRNA;gene=Cacnb2;product=calcium channel%2C voltage-dependent%2C beta 2 subunit%2C transcript variant X10;transcript_id=XM_006497321.4;extra_copy_number=0
CM058242.1	Liftoff	exon	22944482	22944558	.	+	.	ID=exon-XM_006497321.4-6;Parent=rna-XM_006497321.4;Dbxref=GeneID:12296,GenBank:XM_006497321.4,MGI:MGI:894644;gbkey=mRNA;gene=Cacnb2;product=calcium channel%2C voltage-dependent%2C beta 2 subunit%2C transcript variant X10;transcript_id=XM_006497321.4;extra_copy_number=0
CM058242.1	Liftoff	exon	22948794	22948813	.	+	.	ID=exon-XM_006497321.4-7;Parent=rna-XM_006497321.4;Dbxref=GeneID:12296,GenBank:XM_006497321.4,MGI:MGI:894644;gbkey=mRNA;gene=Cacnb2;product=calcium channel%2C voltage-dependent%2C beta 2 subunit%2C transcript variant X10;transcript_id=XM_006497321.4;extra_copy_number=0
CM058242.1	Liftoff	exon	22952138	22952218	.	+	.	ID=exon-XM_006497321.4-8;Parent=rna-XM_006497321.4;Dbxref=GeneID:12296,GenBank:XM_006497321.4,MGI:MGI:894644;gbkey=mRNA;gene=Cacnb2;product=calcium channel%2C voltage-dependent%2C beta 2 subunit%2C transcript variant X10;transcript_id=XM_006497321.4;extra_copy_number=0
CM058242.1	Liftoff	exon	22952638	22952696	.	+	.	ID=exon-XM_006497321.4-9;Parent=rna-XM_006497321.4;Dbxref=GeneID:12296,GenBank:XM_006497321.4,MGI:MGI:894644;gbkey=mRNA;gene=Cacnb2;product=calcium channel%2C voltage-dependent%2C beta 2 subunit%2C transcript variant X10;transcript_id=XM_006497321.4;extra_copy_number=0
CM058242.1	Liftoff	exon	22955706	22955815	.	+	.	ID=exon-XM_006497321.4-10;Parent=rna-XM_006497321.4;Dbxref=GeneID:12296,GenBank:XM_006497321.4,MGI:MGI:894644;gbkey=mRNA;gene=Cacnb2;product=calcium channel%2C voltage-dependent%2C beta 2 subunit%2C transcript variant X10;transcript_id=XM_006497321.4;extra_copy_number=0
CM058242.1	Liftoff	exon	22961882	22962033	.	+	.	ID=exon-XM_006497321.4-11;Parent=rna-XM_006497321.4;Dbxref=GeneID:12296,GenBank:XM_006497321.4,MGI:MGI:894644;gbkey=mRNA;gene=Cacnb2;product=calcium channel%2C voltage-dependent%2C beta 2 subunit%2C transcript variant X10;transcript_id=XM_006497321.4;extra_copy_number=0
CM058242.1	Liftoff	exon	22963364	22963459	.	+	.	ID=exon-XM_006497321.4-12;Parent=rna-XM_006497321.4;Dbxref=GeneID:12296,GenBank:XM_006497321.4,MGI:MGI:894644;gbkey=mRNA;gene=Cacnb2;product=calcium channel%2C voltage-dependent%2C beta 2 subunit%2C transcript variant X10;transcript_id=XM_006497321.4;extra_copy_number=0
CM058242.1	Liftoff	exon	22964830	22965015	.	+	.	ID=exon-XM_006497321.4-13;Parent=rna-XM_006497321.4;Dbxref=GeneID:12296,GenBank:XM_006497321.4,MGI:MGI:894644;gbkey=mRNA;gene=Cacnb2;product=calcium channel%2C voltage-dependent%2C beta 2 subunit%2C transcript variant X10;transcript_id=XM_006497321.4;extra_copy_number=0
CM058242.1	Liftoff	exon	22966164	22969387	.	+	.	ID=exon-XM_006497321.4-14;Parent=rna-XM_006497321.4;Dbxref=GeneID:12296,GenBank:XM_006497321.4,MGI:MGI:894644;gbkey=mRNA;gene=Cacnb2;product=calcium channel%2C voltage-dependent%2C beta 2 subunit%2C transcript variant X10;transcript_id=XM_006497321.4;extra_copy_number=0
CM058242.1	Liftoff	CDS	22585437	22585472	.	+	.	ID=cds-XP_006497384.1;Parent=rna-XM_006497321.4;Dbxref=GeneID:12296,GenBank:XP_006497384.1,MGI:MGI:894644;Name=XP_006497384.1;gbkey=CDS;gene=Cacnb2;product=voltage-dependent L-type calcium channel subunit beta-2 isoform X10;protein_id=XP_006497384.1;extra_copy_number=0
CM058242.1	Liftoff	CDS	22594760	22594852	.	+	.	ID=cds-XP_006497384.1;Parent=rna-XM_006497321.4;Dbxref=GeneID:12296,GenBank:XP_006497384.1,MGI:MGI:894644;Name=XP_006497384.1;gbkey=CDS;gene=Cacnb2;product=voltage-dependent L-type calcium channel subunit beta-2 isoform X10;protein_id=XP_006497384.1;extra_copy_number=0
CM058242.1	Liftoff	CDS	22855346	22855465	.	+	.	ID=cds-XP_006497384.1;Parent=rna-XM_006497321.4;Dbxref=GeneID:12296,GenBank:XP_006497384.1,MGI:MGI:894644;Name=XP_006497384.1;gbkey=CDS;gene=Cacnb2;product=voltage-dependent L-type calcium channel subunit beta-2 isoform X10;protein_id=XP_006497384.1;extra_copy_number=0
CM058242.1	Liftoff	CDS	22939342	22939464	.	+	.	ID=cds-XP_006497384.1;Parent=rna-XM_006497321.4;Dbxref=GeneID:12296,GenBank:XP_006497384.1,MGI:MGI:894644;Name=XP_006497384.1;gbkey=CDS;gene=Cacnb2;product=voltage-dependent L-type calcium channel subunit beta-2 isoform X10;protein_id=XP_006497384.1;extra_copy_number=0
CM058242.1	Liftoff	CDS	22941231	22941367	.	+	.	ID=cds-XP_006497384.1;Parent=rna-XM_006497321.4;Dbxref=GeneID:12296,GenBank:XP_006497384.1,MGI:MGI:894644;Name=XP_006497384.1;gbkey=CDS;gene=Cacnb2;product=voltage-dependent L-type calcium channel subunit beta-2 isoform X10;protein_id=XP_006497384.1;extra_copy_number=0
CM058242.1	Liftoff	CDS	22944482	22944558	.	+	.	ID=cds-XP_006497384.1;Parent=rna-XM_006497321.4;Dbxref=GeneID:12296,GenBank:XP_006497384.1,MGI:MGI:894644;Name=XP_006497384.1;gbkey=CDS;gene=Cacnb2;product=voltage-dependent L-type calcium channel subunit beta-2 isoform X10;protein_id=XP_006497384.1;extra_copy_number=0
CM058242.1	Liftoff	CDS	22948794	22948813	.	+	.	ID=cds-XP_006497384.1;Parent=rna-XM_006497321.4;Dbxref=GeneID:12296,GenBank:XP_006497384.1,MGI:MGI:894644;Name=XP_006497384.1;gbkey=CDS;gene=Cacnb2;product=voltage-dependent L-type calcium channel subunit beta-2 isoform X10;protein_id=XP_006497384.1;extra_copy_number=0
CM058242.1	Liftoff	CDS	22952138	22952218	.	+	.	ID=cds-XP_006497384.1;Parent=rna-XM_006497321.4;Dbxref=GeneID:12296,GenBank:XP_006497384.1,MGI:MGI:894644;Name=XP_006497384.1;gbkey=CDS;gene=Cacnb2;product=voltage-dependent L-type calcium channel subunit beta-2 isoform X10;protein_id=XP_006497384.1;extra_copy_number=0
CM058242.1	Liftoff	CDS	22952638	22952696	.	+	.	ID=cds-XP_006497384.1;Parent=rna-XM_006497321.4;Dbxref=GeneID:12296,GenBank:XP_006497384.1,MGI:MGI:894644;Name=XP_006497384.1;gbkey=CDS;gene=Cacnb2;product=voltage-dependent L-type calcium channel subunit beta-2 isoform X10;protein_id=XP_006497384.1;extra_copy_number=0
CM058242.1	Liftoff	CDS	22955706	22955815	.	+	.	ID=cds-XP_006497384.1;Parent=rna-XM_006497321.4;Dbxref=GeneID:12296,GenBank:XP_006497384.1,MGI:MGI:894644;Name=XP_006497384.1;gbkey=CDS;gene=Cacnb2;product=voltage-dependent L-type calcium channel subunit beta-2 isoform X10;protein_id=XP_006497384.1;extra_copy_number=0
CM058242.1	Liftoff	CDS	22961882	22962033	.	+	.	ID=cds-XP_006497384.1;Parent=rna-XM_006497321.4;Dbxref=GeneID:12296,GenBank:XP_006497384.1,MGI:MGI:894644;Name=XP_006497384.1;gbkey=CDS;gene=Cacnb2;product=voltage-dependent L-type calcium channel subunit beta-2 isoform X10;protein_id=XP_006497384.1;extra_copy_number=0
CM058242.1	Liftoff	CDS	22963364	22963459	.	+	.	ID=cds-XP_006497384.1;Parent=rna-XM_006497321.4;Dbxref=GeneID:12296,GenBank:XP_006497384.1,MGI:MGI:894644;Name=XP_006497384.1;gbkey=CDS;gene=Cacnb2;product=voltage-dependent L-type calcium channel subunit beta-2 isoform X10;protein_id=XP_006497384.1;extra_copy_number=0
CM058242.1	Liftoff	CDS	22964830	22965015	.	+	.	ID=cds-XP_006497384.1;Parent=rna-XM_006497321.4;Dbxref=GeneID:12296,GenBank:XP_006497384.1,MGI:MGI:894644;Name=XP_006497384.1;gbkey=CDS;gene=Cacnb2;product=voltage-dependent L-type calcium channel subunit beta-2 isoform X10;protein_id=XP_006497384.1;extra_copy_number=0
CM058242.1	Liftoff	CDS	22966164	22966652	.	+	.	ID=cds-XP_006497384.1;Parent=rna-XM_006497321.4;Dbxref=GeneID:12296,GenBank:XP_006497384.1,MGI:MGI:894644;Name=XP_006497384.1;gbkey=CDS;gene=Cacnb2;product=voltage-dependent L-type calcium channel subunit beta-2 isoform X10;protein_id=XP_006497384.1;extra_copy_number=0
CM058242.1	Liftoff	mRNA	22584491	22969387	.	+	.	ID=rna-XM_036157789.1;Parent=gene-Cacnb2;Dbxref=GeneID:12296,GenBank:XM_036157789.1,MGI:MGI:894644;Name=XM_036157789.1;gbkey=mRNA;gene=Cacnb2;model_evidence=Supporting evidence includes similarity to: 2 mRNAs%2C 14 ESTs%2C 4 Proteins%2C 130 long SRA reads%2C and 100%25 coverage of the annotated genomic feature by RNAseq alignments%2C including 10 samples with support for all annotated introns;product=calcium channel%2C voltage-dependent%2C beta 2 subunit%2C transcript variant X9;transcript_id=XM_036157789.1;matches_ref_protein=True;valid_ORF=True;extra_copy_number=0
CM058242.1	Liftoff	exon	22584491	22585472	.	+	.	ID=exon-XM_036157789.1-1;Parent=rna-XM_036157789.1;Dbxref=GeneID:12296,GenBank:XM_036157789.1,MGI:MGI:894644;gbkey=mRNA;gene=Cacnb2;product=calcium channel%2C voltage-dependent%2C beta 2 subunit%2C transcript variant X9;transcript_id=XM_036157789.1;extra_copy_number=0
CM058242.1	Liftoff	exon	22594760	22594852	.	+	.	ID=exon-XM_036157789.1-2;Parent=rna-XM_036157789.1;Dbxref=GeneID:12296,GenBank:XM_036157789.1,MGI:MGI:894644;gbkey=mRNA;gene=Cacnb2;product=calcium channel%2C voltage-dependent%2C beta 2 subunit%2C transcript variant X9;transcript_id=XM_036157789.1;extra_copy_number=0
CM058242.1	Liftoff	exon	22855346	22855465	.	+	.	ID=exon-XM_036157789.1-3;Parent=rna-XM_036157789.1;Dbxref=GeneID:12296,GenBank:XM_036157789.1,MGI:MGI:894644;gbkey=mRNA;gene=Cacnb2;product=calcium channel%2C voltage-dependent%2C beta 2 subunit%2C transcript variant X9;transcript_id=XM_036157789.1;extra_copy_number=0
CM058242.1	Liftoff	exon	22939342	22939464	.	+	.	ID=exon-XM_036157789.1-4;Parent=rna-XM_036157789.1;Dbxref=GeneID:12296,GenBank:XM_036157789.1,MGI:MGI:894644;gbkey=mRNA;gene=Cacnb2;product=calcium channel%2C voltage-dependent%2C beta 2 subunit%2C transcript variant X9;transcript_id=XM_036157789.1;extra_copy_number=0
CM058242.1	Liftoff	exon	22941231	22941367	.	+	.	ID=exon-XM_036157789.1-5;Parent=rna-XM_036157789.1;Dbxref=GeneID:12296,GenBank:XM_036157789.1,MGI:MGI:894644;gbkey=mRNA;gene=Cacnb2;product=calcium channel%2C voltage-dependent%2C beta 2 subunit%2C transcript variant X9;transcript_id=XM_036157789.1;extra_copy_number=0
CM058242.1	Liftoff	exon	22944482	22944558	.	+	.	ID=exon-XM_036157789.1-6;Parent=rna-XM_036157789.1;Dbxref=GeneID:12296,GenBank:XM_036157789.1,MGI:MGI:894644;gbkey=mRNA;gene=Cacnb2;product=calcium channel%2C voltage-dependent%2C beta 2 subunit%2C transcript variant X9;transcript_id=XM_036157789.1;extra_copy_number=0
CM058242.1	Liftoff	exon	22948794	22948813	.	+	.	ID=exon-XM_036157789.1-7;Parent=rna-XM_036157789.1;Dbxref=GeneID:12296,GenBank:XM_036157789.1,MGI:MGI:894644;gbkey=mRNA;gene=Cacnb2;product=calcium channel%2C voltage-dependent%2C beta 2 subunit%2C transcript variant X9;transcript_id=XM_036157789.1;extra_copy_number=0
CM058242.1	Liftoff	exon	22952138	22952218	.	+	.	ID=exon-XM_036157789.1-8;Parent=rna-XM_036157789.1;Dbxref=GeneID:12296,GenBank:XM_036157789.1,MGI:MGI:894644;gbkey=mRNA;gene=Cacnb2;product=calcium channel%2C voltage-dependent%2C beta 2 subunit%2C transcript variant X9;transcript_id=XM_036157789.1;extra_copy_number=0
CM058242.1	Liftoff	exon	22952638	22952696	.	+	.	ID=exon-XM_036157789.1-9;Parent=rna-XM_036157789.1;Dbxref=GeneID:12296,GenBank:XM_036157789.1,MGI:MGI:894644;gbkey=mRNA;gene=Cacnb2;product=calcium channel%2C voltage-dependent%2C beta 2 subunit%2C transcript variant X9;transcript_id=XM_036157789.1;extra_copy_number=0
CM058242.1	Liftoff	exon	22955706	22955815	.	+	.	ID=exon-XM_036157789.1-10;Parent=rna-XM_036157789.1;Dbxref=GeneID:12296,GenBank:XM_036157789.1,MGI:MGI:894644;gbkey=mRNA;gene=Cacnb2;product=calcium channel%2C voltage-dependent%2C beta 2 subunit%2C transcript variant X9;transcript_id=XM_036157789.1;extra_copy_number=0
CM058242.1	Liftoff	exon	22961882	22962033	.	+	.	ID=exon-XM_036157789.1-11;Parent=rna-XM_036157789.1;Dbxref=GeneID:12296,GenBank:XM_036157789.1,MGI:MGI:894644;gbkey=mRNA;gene=Cacnb2;product=calcium channel%2C voltage-dependent%2C beta 2 subunit%2C transcript variant X9;transcript_id=XM_036157789.1;extra_copy_number=0
CM058242.1	Liftoff	exon	22963364	22963459	.	+	.	ID=exon-XM_036157789.1-12;Parent=rna-XM_036157789.1;Dbxref=GeneID:12296,GenBank:XM_036157789.1,MGI:MGI:894644;gbkey=mRNA;gene=Cacnb2;product=calcium channel%2C voltage-dependent%2C beta 2 subunit%2C transcript variant X9;transcript_id=XM_036157789.1;extra_copy_number=0
CM058242.1	Liftoff	exon	22964827	22965015	.	+	.	ID=exon-XM_036157789.1-13;Parent=rna-XM_036157789.1;Dbxref=GeneID:12296,GenBank:XM_036157789.1,MGI:MGI:894644;gbkey=mRNA;gene=Cacnb2;product=calcium channel%2C voltage-dependent%2C beta 2 subunit%2C transcript variant X9;transcript_id=XM_036157789.1;extra_copy_number=0
CM058242.1	Liftoff	exon	22966164	22969387	.	+	.	ID=exon-XM_036157789.1-14;Parent=rna-XM_036157789.1;Dbxref=GeneID:12296,GenBank:XM_036157789.1,MGI:MGI:894644;gbkey=mRNA;gene=Cacnb2;product=calcium channel%2C voltage-dependent%2C beta 2 subunit%2C transcript variant X9;transcript_id=XM_036157789.1;extra_copy_number=0
CM058242.1	Liftoff	CDS	22585437	22585472	.	+	.	ID=cds-XP_036013682.1;Parent=rna-XM_036157789.1;Dbxref=GeneID:12296,GenBank:XP_036013682.1,MGI:MGI:894644;Name=XP_036013682.1;gbkey=CDS;gene=Cacnb2;product=voltage-dependent L-type calcium channel subunit beta-2 isoform X9;protein_id=XP_036013682.1;extra_copy_number=0
CM058242.1	Liftoff	CDS	22594760	22594852	.	+	.	ID=cds-XP_036013682.1;Parent=rna-XM_036157789.1;Dbxref=GeneID:12296,GenBank:XP_036013682.1,MGI:MGI:894644;Name=XP_036013682.1;gbkey=CDS;gene=Cacnb2;product=voltage-dependent L-type calcium channel subunit beta-2 isoform X9;protein_id=XP_036013682.1;extra_copy_number=0
CM058242.1	Liftoff	CDS	22855346	22855465	.	+	.	ID=cds-XP_036013682.1;Parent=rna-XM_036157789.1;Dbxref=GeneID:12296,GenBank:XP_036013682.1,MGI:MGI:894644;Name=XP_036013682.1;gbkey=CDS;gene=Cacnb2;product=voltage-dependent L-type calcium channel subunit beta-2 isoform X9;protein_id=XP_036013682.1;extra_copy_number=0
CM058242.1	Liftoff	CDS	22939342	22939464	.	+	.	ID=cds-XP_036013682.1;Parent=rna-XM_036157789.1;Dbxref=GeneID:12296,GenBank:XP_036013682.1,MGI:MGI:894644;Name=XP_036013682.1;gbkey=CDS;gene=Cacnb2;product=voltage-dependent L-type calcium channel subunit beta-2 isoform X9;protein_id=XP_036013682.1;extra_copy_number=0
CM058242.1	Liftoff	CDS	22941231	22941367	.	+	.	ID=cds-XP_036013682.1;Parent=rna-XM_036157789.1;Dbxref=GeneID:12296,GenBank:XP_036013682.1,MGI:MGI:894644;Name=XP_036013682.1;gbkey=CDS;gene=Cacnb2;product=voltage-dependent L-type calcium channel subunit beta-2 isoform X9;protein_id=XP_036013682.1;extra_copy_number=0
CM058242.1	Liftoff	CDS	22944482	22944558	.	+	.	ID=cds-XP_036013682.1;Parent=rna-XM_036157789.1;Dbxref=GeneID:12296,GenBank:XP_036013682.1,MGI:MGI:894644;Name=XP_036013682.1;gbkey=CDS;gene=Cacnb2;product=voltage-dependent L-type calcium channel subunit beta-2 isoform X9;protein_id=XP_036013682.1;extra_copy_number=0
CM058242.1	Liftoff	CDS	22948794	22948813	.	+	.	ID=cds-XP_036013682.1;Parent=rna-XM_036157789.1;Dbxref=GeneID:12296,GenBank:XP_036013682.1,MGI:MGI:894644;Name=XP_036013682.1;gbkey=CDS;gene=Cacnb2;product=voltage-dependent L-type calcium channel subunit beta-2 isoform X9;protein_id=XP_036013682.1;extra_copy_number=0
CM058242.1	Liftoff	CDS	22952138	22952218	.	+	.	ID=cds-XP_036013682.1;Parent=rna-XM_036157789.1;Dbxref=GeneID:12296,GenBank:XP_036013682.1,MGI:MGI:894644;Name=XP_036013682.1;gbkey=CDS;gene=Cacnb2;product=voltage-dependent L-type calcium channel subunit beta-2 isoform X9;protein_id=XP_036013682.1;extra_copy_number=0
CM058242.1	Liftoff	CDS	22952638	22952696	.	+	.	ID=cds-XP_036013682.1;Parent=rna-XM_036157789.1;Dbxref=GeneID:12296,GenBank:XP_036013682.1,MGI:MGI:894644;Name=XP_036013682.1;gbkey=CDS;gene=Cacnb2;product=voltage-dependent L-type calcium channel subunit beta-2 isoform X9;protein_id=XP_036013682.1;extra_copy_number=0
CM058242.1	Liftoff	CDS	22955706	22955815	.	+	.	ID=cds-XP_036013682.1;Parent=rna-XM_036157789.1;Dbxref=GeneID:12296,GenBank:XP_036013682.1,MGI:MGI:894644;Name=XP_036013682.1;gbkey=CDS;gene=Cacnb2;product=voltage-dependent L-type calcium channel subunit beta-2 isoform X9;protein_id=XP_036013682.1;extra_copy_number=0
CM058242.1	Liftoff	CDS	22961882	22962033	.	+	.	ID=cds-XP_036013682.1;Parent=rna-XM_036157789.1;Dbxref=GeneID:12296,GenBank:XP_036013682.1,MGI:MGI:894644;Name=XP_036013682.1;gbkey=CDS;gene=Cacnb2;product=voltage-dependent L-type calcium channel subunit beta-2 isoform X9;protein_id=XP_036013682.1;extra_copy_number=0
CM058242.1	Liftoff	CDS	22963364	22963459	.	+	.	ID=cds-XP_036013682.1;Parent=rna-XM_036157789.1;Dbxref=GeneID:12296,GenBank:XP_036013682.1,MGI:MGI:894644;Name=XP_036013682.1;gbkey=CDS;gene=Cacnb2;product=voltage-dependent L-type calcium channel subunit beta-2 isoform X9;protein_id=XP_036013682.1;extra_copy_number=0
CM058242.1	Liftoff	CDS	22964827	22965015	.	+	.	ID=cds-XP_036013682.1;Parent=rna-XM_036157789.1;Dbxref=GeneID:12296,GenBank:XP_036013682.1,MGI:MGI:894644;Name=XP_036013682.1;gbkey=CDS;gene=Cacnb2;product=voltage-dependent L-type calcium channel subunit beta-2 isoform X9;protein_id=XP_036013682.1;extra_copy_number=0
CM058242.1	Liftoff	CDS	22966164	22966652	.	+	.	ID=cds-XP_036013682.1;Parent=rna-XM_036157789.1;Dbxref=GeneID:12296,GenBank:XP_036013682.1,MGI:MGI:894644;Name=XP_036013682.1;gbkey=CDS;gene=Cacnb2;product=voltage-dependent L-type calcium channel subunit beta-2 isoform X9;protein_id=XP_036013682.1;extra_copy_number=0
CM058242.1	Liftoff	mRNA	22584726	22969387	.	+	.	ID=rna-NM_001406090.1;Parent=gene-Cacnb2;Dbxref=GeneID:12296,GenBank:NM_001406090.1,MGI:MGI:894644;Name=NM_001406090.1;gbkey=mRNA;gene=Cacnb2;product=calcium channel%2C voltage-dependent%2C beta 2 subunit%2C transcript variant 4;transcript_id=NM_001406090.1;matches_ref_protein=True;valid_ORF=True;extra_copy_number=0
CM058242.1	Liftoff	exon	22584726	22585472	.	+	.	ID=exon-NM_001406090.1-1;Parent=rna-NM_001406090.1;Dbxref=GeneID:12296,GenBank:NM_001406090.1,MGI:MGI:894644;gbkey=mRNA;gene=Cacnb2;product=calcium channel%2C voltage-dependent%2C beta 2 subunit%2C transcript variant 4;transcript_id=NM_001406090.1;extra_copy_number=0
CM058242.1	Liftoff	exon	22594760	22594852	.	+	.	ID=exon-NM_001406090.1-2;Parent=rna-NM_001406090.1;Dbxref=GeneID:12296,GenBank:NM_001406090.1,MGI:MGI:894644;gbkey=mRNA;gene=Cacnb2;product=calcium channel%2C voltage-dependent%2C beta 2 subunit%2C transcript variant 4;transcript_id=NM_001406090.1;extra_copy_number=0
CM058242.1	Liftoff	exon	22855346	22855465	.	+	.	ID=exon-NM_001406090.1-3;Parent=rna-NM_001406090.1;Dbxref=GeneID:12296,GenBank:NM_001406090.1,MGI:MGI:894644;gbkey=mRNA;gene=Cacnb2;product=calcium channel%2C voltage-dependent%2C beta 2 subunit%2C transcript variant 4;transcript_id=NM_001406090.1;extra_copy_number=0
CM058242.1	Liftoff	exon	22939342	22939464	.	+	.	ID=exon-NM_001406090.1-4;Parent=rna-NM_001406090.1;Dbxref=GeneID:12296,GenBank:NM_001406090.1,MGI:MGI:894644;gbkey=mRNA;gene=Cacnb2;product=calcium channel%2C voltage-dependent%2C beta 2 subunit%2C transcript variant 4;transcript_id=NM_001406090.1;extra_copy_number=0
CM058242.1	Liftoff	exon	22941231	22941367	.	+	.	ID=exon-NM_001406090.1-5;Parent=rna-NM_001406090.1;Dbxref=GeneID:12296,GenBank:NM_001406090.1,MGI:MGI:894644;gbkey=mRNA;gene=Cacnb2;product=calcium channel%2C voltage-dependent%2C beta 2 subunit%2C transcript variant 4;transcript_id=NM_001406090.1;extra_copy_number=0
CM058242.1	Liftoff	exon	22944482	22944558	.	+	.	ID=exon-NM_001406090.1-6;Parent=rna-NM_001406090.1;Dbxref=GeneID:12296,GenBank:NM_001406090.1,MGI:MGI:894644;gbkey=mRNA;gene=Cacnb2;product=calcium channel%2C voltage-dependent%2C beta 2 subunit%2C transcript variant 4;transcript_id=NM_001406090.1;extra_copy_number=0
CM058242.1	Liftoff	exon	22948518	22948651	.	+	.	ID=exon-NM_001406090.1-7;Parent=rna-NM_001406090.1;Dbxref=GeneID:12296,GenBank:NM_001406090.1,MGI:MGI:894644;gbkey=mRNA;gene=Cacnb2;product=calcium channel%2C voltage-dependent%2C beta 2 subunit%2C transcript variant 4;transcript_id=NM_001406090.1;extra_copy_number=0
CM058242.1	Liftoff	exon	22952138	22952218	.	+	.	ID=exon-NM_001406090.1-8;Parent=rna-NM_001406090.1;Dbxref=GeneID:12296,GenBank:NM_001406090.1,MGI:MGI:894644;gbkey=mRNA;gene=Cacnb2;product=calcium channel%2C voltage-dependent%2C beta 2 subunit%2C transcript variant 4;transcript_id=NM_001406090.1;extra_copy_number=0
CM058242.1	Liftoff	exon	22952638	22952696	.	+	.	ID=exon-NM_001406090.1-9;Parent=rna-NM_001406090.1;Dbxref=GeneID:12296,GenBank:NM_001406090.1,MGI:MGI:894644;gbkey=mRNA;gene=Cacnb2;product=calcium channel%2C voltage-dependent%2C beta 2 subunit%2C transcript variant 4;transcript_id=NM_001406090.1;extra_copy_number=0
CM058242.1	Liftoff	exon	22955706	22955815	.	+	.	ID=exon-NM_001406090.1-10;Parent=rna-NM_001406090.1;Dbxref=GeneID:12296,GenBank:NM_001406090.1,MGI:MGI:894644;gbkey=mRNA;gene=Cacnb2;product=calcium channel%2C voltage-dependent%2C beta 2 subunit%2C transcript variant 4;transcript_id=NM_001406090.1;extra_copy_number=0
CM058242.1	Liftoff	exon	22961882	22962033	.	+	.	ID=exon-NM_001406090.1-11;Parent=rna-NM_001406090.1;Dbxref=GeneID:12296,GenBank:NM_001406090.1,MGI:MGI:894644;gbkey=mRNA;gene=Cacnb2;product=calcium channel%2C voltage-dependent%2C beta 2 subunit%2C transcript variant 4;transcript_id=NM_001406090.1;extra_copy_number=0
CM058242.1	Liftoff	exon	22963364	22963459	.	+	.	ID=exon-NM_001406090.1-12;Parent=rna-NM_001406090.1;Dbxref=GeneID:12296,GenBank:NM_001406090.1,MGI:MGI:894644;gbkey=mRNA;gene=Cacnb2;product=calcium channel%2C voltage-dependent%2C beta 2 subunit%2C transcript variant 4;transcript_id=NM_001406090.1;extra_copy_number=0
CM058242.1	Liftoff	exon	22964827	22965015	.	+	.	ID=exon-NM_001406090.1-13;Parent=rna-NM_001406090.1;Dbxref=GeneID:12296,GenBank:NM_001406090.1,MGI:MGI:894644;gbkey=mRNA;gene=Cacnb2;product=calcium channel%2C voltage-dependent%2C beta 2 subunit%2C transcript variant 4;transcript_id=NM_001406090.1;extra_copy_number=0
CM058242.1	Liftoff	exon	22966164	22969387	.	+	.	ID=exon-NM_001406090.1-14;Parent=rna-NM_001406090.1;Dbxref=GeneID:12296,GenBank:NM_001406090.1,MGI:MGI:894644;gbkey=mRNA;gene=Cacnb2;product=calcium channel%2C voltage-dependent%2C beta 2 subunit%2C transcript variant 4;transcript_id=NM_001406090.1;extra_copy_number=0
CM058242.1	Liftoff	CDS	22585437	22585472	.	+	.	ID=cds-NP_001393019.1;Parent=rna-NM_001406090.1;Dbxref=GeneID:12296,GenBank:NP_001393019.1,MGI:MGI:894644;Name=NP_001393019.1;Note=isoform 4 is encoded by transcript variant 4;gbkey=CDS;gene=Cacnb2;product=voltage-dependent L-type calcium channel subunit beta-2 isoform 4;protein_id=NP_001393019.1;extra_copy_number=0
CM058242.1	Liftoff	CDS	22594760	22594852	.	+	.	ID=cds-NP_001393019.1;Parent=rna-NM_001406090.1;Dbxref=GeneID:12296,GenBank:NP_001393019.1,MGI:MGI:894644;Name=NP_001393019.1;Note=isoform 4 is encoded by transcript variant 4;gbkey=CDS;gene=Cacnb2;product=voltage-dependent L-type calcium channel subunit beta-2 isoform 4;protein_id=NP_001393019.1;extra_copy_number=0
CM058242.1	Liftoff	CDS	22855346	22855465	.	+	.	ID=cds-NP_001393019.1;Parent=rna-NM_001406090.1;Dbxref=GeneID:12296,GenBank:NP_001393019.1,MGI:MGI:894644;Name=NP_001393019.1;Note=isoform 4 is encoded by transcript variant 4;gbkey=CDS;gene=Cacnb2;product=voltage-dependent L-type calcium channel subunit beta-2 isoform 4;protein_id=NP_001393019.1;extra_copy_number=0
CM058242.1	Liftoff	CDS	22939342	22939464	.	+	.	ID=cds-NP_001393019.1;Parent=rna-NM_001406090.1;Dbxref=GeneID:12296,GenBank:NP_001393019.1,MGI:MGI:894644;Name=NP_001393019.1;Note=isoform 4 is encoded by transcript variant 4;gbkey=CDS;gene=Cacnb2;product=voltage-dependent L-type calcium channel subunit beta-2 isoform 4;protein_id=NP_001393019.1;extra_copy_number=0
CM058242.1	Liftoff	CDS	22941231	22941367	.	+	.	ID=cds-NP_001393019.1;Parent=rna-NM_001406090.1;Dbxref=GeneID:12296,GenBank:NP_001393019.1,MGI:MGI:894644;Name=NP_001393019.1;Note=isoform 4 is encoded by transcript variant 4;gbkey=CDS;gene=Cacnb2;product=voltage-dependent L-type calcium channel subunit beta-2 isoform 4;protein_id=NP_001393019.1;extra_copy_number=0
CM058242.1	Liftoff	CDS	22944482	22944558	.	+	.	ID=cds-NP_001393019.1;Parent=rna-NM_001406090.1;Dbxref=GeneID:12296,GenBank:NP_001393019.1,MGI:MGI:894644;Name=NP_001393019.1;Note=isoform 4 is encoded by transcript variant 4;gbkey=CDS;gene=Cacnb2;product=voltage-dependent L-type calcium channel subunit beta-2 isoform 4;protein_id=NP_001393019.1;extra_copy_number=0
CM058242.1	Liftoff	CDS	22948518	22948651	.	+	.	ID=cds-NP_001393019.1;Parent=rna-NM_001406090.1;Dbxref=GeneID:12296,GenBank:NP_001393019.1,MGI:MGI:894644;Name=NP_001393019.1;Note=isoform 4 is encoded by transcript variant 4;gbkey=CDS;gene=Cacnb2;product=voltage-dependent L-type calcium channel subunit beta-2 isoform 4;protein_id=NP_001393019.1;extra_copy_number=0
CM058242.1	Liftoff	CDS	22952138	22952218	.	+	.	ID=cds-NP_001393019.1;Parent=rna-NM_001406090.1;Dbxref=GeneID:12296,GenBank:NP_001393019.1,MGI:MGI:894644;Name=NP_001393019.1;Note=isoform 4 is encoded by transcript variant 4;gbkey=CDS;gene=Cacnb2;product=voltage-dependent L-type calcium channel subunit beta-2 isoform 4;protein_id=NP_001393019.1;extra_copy_number=0
CM058242.1	Liftoff	CDS	22952638	22952696	.	+	.	ID=cds-NP_001393019.1;Parent=rna-NM_001406090.1;Dbxref=GeneID:12296,GenBank:NP_001393019.1,MGI:MGI:894644;Name=NP_001393019.1;Note=isoform 4 is encoded by transcript variant 4;gbkey=CDS;gene=Cacnb2;product=voltage-dependent L-type calcium channel subunit beta-2 isoform 4;protein_id=NP_001393019.1;extra_copy_number=0
CM058242.1	Liftoff	CDS	22955706	22955815	.	+	.	ID=cds-NP_001393019.1;Parent=rna-NM_001406090.1;Dbxref=GeneID:12296,GenBank:NP_001393019.1,MGI:MGI:894644;Name=NP_001393019.1;Note=isoform 4 is encoded by transcript variant 4;gbkey=CDS;gene=Cacnb2;product=voltage-dependent L-type calcium channel subunit beta-2 isoform 4;protein_id=NP_001393019.1;extra_copy_number=0
CM058242.1	Liftoff	CDS	22961882	22962033	.	+	.	ID=cds-NP_001393019.1;Parent=rna-NM_001406090.1;Dbxref=GeneID:12296,GenBank:NP_001393019.1,MGI:MGI:894644;Name=NP_001393019.1;Note=isoform 4 is encoded by transcript variant 4;gbkey=CDS;gene=Cacnb2;product=voltage-dependent L-type calcium channel subunit beta-2 isoform 4;protein_id=NP_001393019.1;extra_copy_number=0
CM058242.1	Liftoff	CDS	22963364	22963459	.	+	.	ID=cds-NP_001393019.1;Parent=rna-NM_001406090.1;Dbxref=GeneID:12296,GenBank:NP_001393019.1,MGI:MGI:894644;Name=NP_001393019.1;Note=isoform 4 is encoded by transcript variant 4;gbkey=CDS;gene=Cacnb2;product=voltage-dependent L-type calcium channel subunit beta-2 isoform 4;protein_id=NP_001393019.1;extra_copy_number=0
CM058242.1	Liftoff	CDS	22964827	22965015	.	+	.	ID=cds-NP_001393019.1;Parent=rna-NM_001406090.1;Dbxref=GeneID:12296,GenBank:NP_001393019.1,MGI:MGI:894644;Name=NP_001393019.1;Note=isoform 4 is encoded by transcript variant 4;gbkey=CDS;gene=Cacnb2;product=voltage-dependent L-type calcium channel subunit beta-2 isoform 4;protein_id=NP_001393019.1;extra_copy_number=0
CM058242.1	Liftoff	CDS	22966164	22966652	.	+	.	ID=cds-NP_001393019.1;Parent=rna-NM_001406090.1;Dbxref=GeneID:12296,GenBank:NP_001393019.1,MGI:MGI:894644;Name=NP_001393019.1;Note=isoform 4 is encoded by transcript variant 4;gbkey=CDS;gene=Cacnb2;product=voltage-dependent L-type calcium channel subunit beta-2 isoform 4;protein_id=NP_001393019.1;extra_copy_number=0
CM058242.1	Liftoff	mRNA	22584726	22969387	.	+	.	ID=rna-NM_023116.5;Parent=gene-Cacnb2;Dbxref=GeneID:12296,GenBank:NM_023116.5,MGI:MGI:894644;Name=NM_023116.5;gbkey=mRNA;gene=Cacnb2;product=calcium channel%2C voltage-dependent%2C beta 2 subunit%2C transcript variant 1;tag=RefSeq Select;transcript_id=NM_023116.5;matches_ref_protein=True;valid_ORF=True;extra_copy_number=0
CM058242.1	Liftoff	exon	22584726	22585054	.	+	.	ID=exon-NM_023116.5-1;Parent=rna-NM_023116.5;Dbxref=GeneID:12296,GenBank:NM_023116.5,MGI:MGI:894644;gbkey=mRNA;gene=Cacnb2;product=calcium channel%2C voltage-dependent%2C beta 2 subunit%2C transcript variant 1;tag=RefSeq Select;transcript_id=NM_023116.5;extra_copy_number=0
CM058242.1	Liftoff	exon	22594760	22594852	.	+	.	ID=exon-NM_023116.5-2;Parent=rna-NM_023116.5;Dbxref=GeneID:12296,GenBank:NM_023116.5,MGI:MGI:894644;gbkey=mRNA;gene=Cacnb2;product=calcium channel%2C voltage-dependent%2C beta 2 subunit%2C transcript variant 1;tag=RefSeq Select;transcript_id=NM_023116.5;extra_copy_number=0
CM058242.1	Liftoff	exon	22855346	22855465	.	+	.	ID=exon-NM_023116.5-3;Parent=rna-NM_023116.5;Dbxref=GeneID:12296,GenBank:NM_023116.5,MGI:MGI:894644;gbkey=mRNA;gene=Cacnb2;product=calcium channel%2C voltage-dependent%2C beta 2 subunit%2C transcript variant 1;tag=RefSeq Select;transcript_id=NM_023116.5;extra_copy_number=0
CM058242.1	Liftoff	exon	22939342	22939464	.	+	.	ID=exon-NM_023116.5-4;Parent=rna-NM_023116.5;Dbxref=GeneID:12296,GenBank:NM_023116.5,MGI:MGI:894644;gbkey=mRNA;gene=Cacnb2;product=calcium channel%2C voltage-dependent%2C beta 2 subunit%2C transcript variant 1;tag=RefSeq Select;transcript_id=NM_023116.5;extra_copy_number=0
CM058242.1	Liftoff	exon	22941231	22941367	.	+	.	ID=exon-NM_023116.5-5;Parent=rna-NM_023116.5;Dbxref=GeneID:12296,GenBank:NM_023116.5,MGI:MGI:894644;gbkey=mRNA;gene=Cacnb2;product=calcium channel%2C voltage-dependent%2C beta 2 subunit%2C transcript variant 1;tag=RefSeq Select;transcript_id=NM_023116.5;extra_copy_number=0
CM058242.1	Liftoff	exon	22944482	22944558	.	+	.	ID=exon-NM_023116.5-6;Parent=rna-NM_023116.5;Dbxref=GeneID:12296,GenBank:NM_023116.5,MGI:MGI:894644;gbkey=mRNA;gene=Cacnb2;product=calcium channel%2C voltage-dependent%2C beta 2 subunit%2C transcript variant 1;tag=RefSeq Select;transcript_id=NM_023116.5;extra_copy_number=0
CM058242.1	Liftoff	exon	22948518	22948651	.	+	.	ID=exon-NM_023116.5-7;Parent=rna-NM_023116.5;Dbxref=GeneID:12296,GenBank:NM_023116.5,MGI:MGI:894644;gbkey=mRNA;gene=Cacnb2;product=calcium channel%2C voltage-dependent%2C beta 2 subunit%2C transcript variant 1;tag=RefSeq Select;transcript_id=NM_023116.5;extra_copy_number=0
CM058242.1	Liftoff	exon	22952138	22952218	.	+	.	ID=exon-NM_023116.5-8;Parent=rna-NM_023116.5;Dbxref=GeneID:12296,GenBank:NM_023116.5,MGI:MGI:894644;gbkey=mRNA;gene=Cacnb2;product=calcium channel%2C voltage-dependent%2C beta 2 subunit%2C transcript variant 1;tag=RefSeq Select;transcript_id=NM_023116.5;extra_copy_number=0
CM058242.1	Liftoff	exon	22952638	22952696	.	+	.	ID=exon-NM_023116.5-9;Parent=rna-NM_023116.5;Dbxref=GeneID:12296,GenBank:NM_023116.5,MGI:MGI:894644;gbkey=mRNA;gene=Cacnb2;product=calcium channel%2C voltage-dependent%2C beta 2 subunit%2C transcript variant 1;tag=RefSeq Select;transcript_id=NM_023116.5;extra_copy_number=0
CM058242.1	Liftoff	exon	22955706	22955815	.	+	.	ID=exon-NM_023116.5-10;Parent=rna-NM_023116.5;Dbxref=GeneID:12296,GenBank:NM_023116.5,MGI:MGI:894644;gbkey=mRNA;gene=Cacnb2;product=calcium channel%2C voltage-dependent%2C beta 2 subunit%2C transcript variant 1;tag=RefSeq Select;transcript_id=NM_023116.5;extra_copy_number=0
CM058242.1	Liftoff	exon	22961882	22962033	.	+	.	ID=exon-NM_023116.5-11;Parent=rna-NM_023116.5;Dbxref=GeneID:12296,GenBank:NM_023116.5,MGI:MGI:894644;gbkey=mRNA;gene=Cacnb2;product=calcium channel%2C voltage-dependent%2C beta 2 subunit%2C transcript variant 1;tag=RefSeq Select;transcript_id=NM_023116.5;extra_copy_number=0
CM058242.1	Liftoff	exon	22963364	22963459	.	+	.	ID=exon-NM_023116.5-12;Parent=rna-NM_023116.5;Dbxref=GeneID:12296,GenBank:NM_023116.5,MGI:MGI:894644;gbkey=mRNA;gene=Cacnb2;product=calcium channel%2C voltage-dependent%2C beta 2 subunit%2C transcript variant 1;tag=RefSeq Select;transcript_id=NM_023116.5;extra_copy_number=0
CM058242.1	Liftoff	exon	22964827	22965015	.	+	.	ID=exon-NM_023116.5-13;Parent=rna-NM_023116.5;Dbxref=GeneID:12296,GenBank:NM_023116.5,MGI:MGI:894644;gbkey=mRNA;gene=Cacnb2;product=calcium channel%2C voltage-dependent%2C beta 2 subunit%2C transcript variant 1;tag=RefSeq Select;transcript_id=NM_023116.5;extra_copy_number=0
CM058242.1	Liftoff	exon	22966164	22969387	.	+	.	ID=exon-NM_023116.5-14;Parent=rna-NM_023116.5;Dbxref=GeneID:12296,GenBank:NM_023116.5,MGI:MGI:894644;gbkey=mRNA;gene=Cacnb2;product=calcium channel%2C voltage-dependent%2C beta 2 subunit%2C transcript variant 1;tag=RefSeq Select;transcript_id=NM_023116.5;extra_copy_number=0
CM058242.1	Liftoff	CDS	22584947	22585054	.	+	.	ID=cds-NP_075605.1;Parent=rna-NM_023116.5;Dbxref=CCDS:CCDS15702.1,GeneID:12296,GenBank:NP_075605.1,MGI:MGI:894644;Name=NP_075605.1;Note=isoform 1 is encoded by transcript variant 1;gbkey=CDS;gene=Cacnb2;product=voltage-dependent L-type calcium channel subunit beta-2 isoform 1;protein_id=NP_075605.1;tag=RefSeq Select;extra_copy_number=0
CM058242.1	Liftoff	CDS	22594760	22594852	.	+	.	ID=cds-NP_075605.1;Parent=rna-NM_023116.5;Dbxref=CCDS:CCDS15702.1,GeneID:12296,GenBank:NP_075605.1,MGI:MGI:894644;Name=NP_075605.1;Note=isoform 1 is encoded by transcript variant 1;gbkey=CDS;gene=Cacnb2;product=voltage-dependent L-type calcium channel subunit beta-2 isoform 1;protein_id=NP_075605.1;tag=RefSeq Select;extra_copy_number=0
CM058242.1	Liftoff	CDS	22855346	22855465	.	+	.	ID=cds-NP_075605.1;Parent=rna-NM_023116.5;Dbxref=CCDS:CCDS15702.1,GeneID:12296,GenBank:NP_075605.1,MGI:MGI:894644;Name=NP_075605.1;Note=isoform 1 is encoded by transcript variant 1;gbkey=CDS;gene=Cacnb2;product=voltage-dependent L-type calcium channel subunit beta-2 isoform 1;protein_id=NP_075605.1;tag=RefSeq Select;extra_copy_number=0
CM058242.1	Liftoff	CDS	22939342	22939464	.	+	.	ID=cds-NP_075605.1;Parent=rna-NM_023116.5;Dbxref=CCDS:CCDS15702.1,GeneID:12296,GenBank:NP_075605.1,MGI:MGI:894644;Name=NP_075605.1;Note=isoform 1 is encoded by transcript variant 1;gbkey=CDS;gene=Cacnb2;product=voltage-dependent L-type calcium channel subunit beta-2 isoform 1;protein_id=NP_075605.1;tag=RefSeq Select;extra_copy_number=0
CM058242.1	Liftoff	CDS	22941231	22941367	.	+	.	ID=cds-NP_075605.1;Parent=rna-NM_023116.5;Dbxref=CCDS:CCDS15702.1,GeneID:12296,GenBank:NP_075605.1,MGI:MGI:894644;Name=NP_075605.1;Note=isoform 1 is encoded by transcript variant 1;gbkey=CDS;gene=Cacnb2;product=voltage-dependent L-type calcium channel subunit beta-2 isoform 1;protein_id=NP_075605.1;tag=RefSeq Select;extra_copy_number=0
CM058242.1	Liftoff	CDS	22944482	22944558	.	+	.	ID=cds-NP_075605.1;Parent=rna-NM_023116.5;Dbxref=CCDS:CCDS15702.1,GeneID:12296,GenBank:NP_075605.1,MGI:MGI:894644;Name=NP_075605.1;Note=isoform 1 is encoded by transcript variant 1;gbkey=CDS;gene=Cacnb2;product=voltage-dependent L-type calcium channel subunit beta-2 isoform 1;protein_id=NP_075605.1;tag=RefSeq Select;extra_copy_number=0
CM058242.1	Liftoff	CDS	22948518	22948651	.	+	.	ID=cds-NP_075605.1;Parent=rna-NM_023116.5;Dbxref=CCDS:CCDS15702.1,GeneID:12296,GenBank:NP_075605.1,MGI:MGI:894644;Name=NP_075605.1;Note=isoform 1 is encoded by transcript variant 1;gbkey=CDS;gene=Cacnb2;product=voltage-dependent L-type calcium channel subunit beta-2 isoform 1;protein_id=NP_075605.1;tag=RefSeq Select;extra_copy_number=0
CM058242.1	Liftoff	CDS	22952138	22952218	.	+	.	ID=cds-NP_075605.1;Parent=rna-NM_023116.5;Dbxref=CCDS:CCDS15702.1,GeneID:12296,GenBank:NP_075605.1,MGI:MGI:894644;Name=NP_075605.1;Note=isoform 1 is encoded by transcript variant 1;gbkey=CDS;gene=Cacnb2;product=voltage-dependent L-type calcium channel subunit beta-2 isoform 1;protein_id=NP_075605.1;tag=RefSeq Select;extra_copy_number=0
CM058242.1	Liftoff	CDS	22952638	22952696	.	+	.	ID=cds-NP_075605.1;Parent=rna-NM_023116.5;Dbxref=CCDS:CCDS15702.1,GeneID:12296,GenBank:NP_075605.1,MGI:MGI:894644;Name=NP_075605.1;Note=isoform 1 is encoded by transcript variant 1;gbkey=CDS;gene=Cacnb2;product=voltage-dependent L-type calcium channel subunit beta-2 isoform 1;protein_id=NP_075605.1;tag=RefSeq Select;extra_copy_number=0
CM058242.1	Liftoff	CDS	22955706	22955815	.	+	.	ID=cds-NP_075605.1;Parent=rna-NM_023116.5;Dbxref=CCDS:CCDS15702.1,GeneID:12296,GenBank:NP_075605.1,MGI:MGI:894644;Name=NP_075605.1;Note=isoform 1 is encoded by transcript variant 1;gbkey=CDS;gene=Cacnb2;product=voltage-dependent L-type calcium channel subunit beta-2 isoform 1;protein_id=NP_075605.1;tag=RefSeq Select;extra_copy_number=0
CM058242.1	Liftoff	CDS	22961882	22962033	.	+	.	ID=cds-NP_075605.1;Parent=rna-NM_023116.5;Dbxref=CCDS:CCDS15702.1,GeneID:12296,GenBank:NP_075605.1,MGI:MGI:894644;Name=NP_075605.1;Note=isoform 1 is encoded by transcript variant 1;gbkey=CDS;gene=Cacnb2;product=voltage-dependent L-type calcium channel subunit beta-2 isoform 1;protein_id=NP_075605.1;tag=RefSeq Select;extra_copy_number=0
CM058242.1	Liftoff	CDS	22963364	22963459	.	+	.	ID=cds-NP_075605.1;Parent=rna-NM_023116.5;Dbxref=CCDS:CCDS15702.1,GeneID:12296,GenBank:NP_075605.1,MGI:MGI:894644;Name=NP_075605.1;Note=isoform 1 is encoded by transcript variant 1;gbkey=CDS;gene=Cacnb2;product=voltage-dependent L-type calcium channel subunit beta-2 isoform 1;protein_id=NP_075605.1;tag=RefSeq Select;extra_copy_number=0
CM058242.1	Liftoff	CDS	22964827	22965015	.	+	.	ID=cds-NP_075605.1;Parent=rna-NM_023116.5;Dbxref=CCDS:CCDS15702.1,GeneID:12296,GenBank:NP_075605.1,MGI:MGI:894644;Name=NP_075605.1;Note=isoform 1 is encoded by transcript variant 1;gbkey=CDS;gene=Cacnb2;product=voltage-dependent L-type calcium channel subunit beta-2 isoform 1;protein_id=NP_075605.1;tag=RefSeq Select;extra_copy_number=0
CM058242.1	Liftoff	CDS	22966164	22966652	.	+	.	ID=cds-NP_075605.1;Parent=rna-NM_023116.5;Dbxref=CCDS:CCDS15702.1,GeneID:12296,GenBank:NP_075605.1,MGI:MGI:894644;Name=NP_075605.1;Note=isoform 1 is encoded by transcript variant 1;gbkey=CDS;gene=Cacnb2;product=voltage-dependent L-type calcium channel subunit beta-2 isoform 1;protein_id=NP_075605.1;tag=RefSeq Select;extra_copy_number=0
CM058242.1	Liftoff	mRNA	22719789	22969387	.	+	.	ID=rna-NM_001406092.1;Parent=gene-Cacnb2;Dbxref=GeneID:12296,GenBank:NM_001406092.1,MGI:MGI:894644;Name=NM_001406092.1;gbkey=mRNA;gene=Cacnb2;product=calcium channel%2C voltage-dependent%2C beta 2 subunit%2C transcript variant 6;transcript_id=NM_001406092.1;matches_ref_protein=True;valid_ORF=True;extra_copy_number=0
CM058242.1	Liftoff	exon	22719789	22720280	.	+	.	ID=exon-NM_001406092.1-1;Parent=rna-NM_001406092.1;Dbxref=GeneID:12296,GenBank:NM_001406092.1,MGI:MGI:894644;gbkey=mRNA;gene=Cacnb2;product=calcium channel%2C voltage-dependent%2C beta 2 subunit%2C transcript variant 6;transcript_id=NM_001406092.1;extra_copy_number=0
CM058242.1	Liftoff	exon	22855346	22855465	.	+	.	ID=exon-NM_001406092.1-2;Parent=rna-NM_001406092.1;Dbxref=GeneID:12296,GenBank:NM_001406092.1,MGI:MGI:894644;gbkey=mRNA;gene=Cacnb2;product=calcium channel%2C voltage-dependent%2C beta 2 subunit%2C transcript variant 6;transcript_id=NM_001406092.1;extra_copy_number=0
CM058242.1	Liftoff	exon	22939342	22939464	.	+	.	ID=exon-NM_001406092.1-3;Parent=rna-NM_001406092.1;Dbxref=GeneID:12296,GenBank:NM_001406092.1,MGI:MGI:894644;gbkey=mRNA;gene=Cacnb2;product=calcium channel%2C voltage-dependent%2C beta 2 subunit%2C transcript variant 6;transcript_id=NM_001406092.1;extra_copy_number=0
CM058242.1	Liftoff	exon	22941231	22941367	.	+	.	ID=exon-NM_001406092.1-4;Parent=rna-NM_001406092.1;Dbxref=GeneID:12296,GenBank:NM_001406092.1,MGI:MGI:894644;gbkey=mRNA;gene=Cacnb2;product=calcium channel%2C voltage-dependent%2C beta 2 subunit%2C transcript variant 6;transcript_id=NM_001406092.1;extra_copy_number=0
CM058242.1	Liftoff	exon	22944482	22944558	.	+	.	ID=exon-NM_001406092.1-5;Parent=rna-NM_001406092.1;Dbxref=GeneID:12296,GenBank:NM_001406092.1,MGI:MGI:894644;gbkey=mRNA;gene=Cacnb2;product=calcium channel%2C voltage-dependent%2C beta 2 subunit%2C transcript variant 6;transcript_id=NM_001406092.1;extra_copy_number=0
CM058242.1	Liftoff	exon	22948518	22948651	.	+	.	ID=exon-NM_001406092.1-6;Parent=rna-NM_001406092.1;Dbxref=GeneID:12296,GenBank:NM_001406092.1,MGI:MGI:894644;gbkey=mRNA;gene=Cacnb2;product=calcium channel%2C voltage-dependent%2C beta 2 subunit%2C transcript variant 6;transcript_id=NM_001406092.1;extra_copy_number=0
CM058242.1	Liftoff	exon	22952138	22952218	.	+	.	ID=exon-NM_001406092.1-7;Parent=rna-NM_001406092.1;Dbxref=GeneID:12296,GenBank:NM_001406092.1,MGI:MGI:894644;gbkey=mRNA;gene=Cacnb2;product=calcium channel%2C voltage-dependent%2C beta 2 subunit%2C transcript variant 6;transcript_id=NM_001406092.1;extra_copy_number=0
CM058242.1	Liftoff	exon	22952638	22952696	.	+	.	ID=exon-NM_001406092.1-8;Parent=rna-NM_001406092.1;Dbxref=GeneID:12296,GenBank:NM_001406092.1,MGI:MGI:894644;gbkey=mRNA;gene=Cacnb2;product=calcium channel%2C voltage-dependent%2C beta 2 subunit%2C transcript variant 6;transcript_id=NM_001406092.1;extra_copy_number=0
CM058242.1	Liftoff	exon	22955706	22955815	.	+	.	ID=exon-NM_001406092.1-9;Parent=rna-NM_001406092.1;Dbxref=GeneID:12296,GenBank:NM_001406092.1,MGI:MGI:894644;gbkey=mRNA;gene=Cacnb2;product=calcium channel%2C voltage-dependent%2C beta 2 subunit%2C transcript variant 6;transcript_id=NM_001406092.1;extra_copy_number=0
CM058242.1	Liftoff	exon	22961882	22962033	.	+	.	ID=exon-NM_001406092.1-10;Parent=rna-NM_001406092.1;Dbxref=GeneID:12296,GenBank:NM_001406092.1,MGI:MGI:894644;gbkey=mRNA;gene=Cacnb2;product=calcium channel%2C voltage-dependent%2C beta 2 subunit%2C transcript variant 6;transcript_id=NM_001406092.1;extra_copy_number=0
CM058242.1	Liftoff	exon	22963364	22963459	.	+	.	ID=exon-NM_001406092.1-11;Parent=rna-NM_001406092.1;Dbxref=GeneID:12296,GenBank:NM_001406092.1,MGI:MGI:894644;gbkey=mRNA;gene=Cacnb2;product=calcium channel%2C voltage-dependent%2C beta 2 subunit%2C transcript variant 6;transcript_id=NM_001406092.1;extra_copy_number=0
CM058242.1	Liftoff	exon	22964827	22965015	.	+	.	ID=exon-NM_001406092.1-12;Parent=rna-NM_001406092.1;Dbxref=GeneID:12296,GenBank:NM_001406092.1,MGI:MGI:894644;gbkey=mRNA;gene=Cacnb2;product=calcium channel%2C voltage-dependent%2C beta 2 subunit%2C transcript variant 6;transcript_id=NM_001406092.1;extra_copy_number=0
CM058242.1	Liftoff	exon	22966164	22969387	.	+	.	ID=exon-NM_001406092.1-13;Parent=rna-NM_001406092.1;Dbxref=GeneID:12296,GenBank:NM_001406092.1,MGI:MGI:894644;gbkey=mRNA;gene=Cacnb2;product=calcium channel%2C voltage-dependent%2C beta 2 subunit%2C transcript variant 6;transcript_id=NM_001406092.1;extra_copy_number=0
CM058242.1	Liftoff	CDS	22720233	22720280	.	+	.	ID=cds-NP_001393021.1;Parent=rna-NM_001406092.1;Dbxref=GeneID:12296,GenBank:NP_001393021.1,MGI:MGI:894644;Name=NP_001393021.1;Note=isoform 6 is encoded by transcript variant 6;gbkey=CDS;gene=Cacnb2;product=voltage-dependent L-type calcium channel subunit beta-2 isoform 6;protein_id=NP_001393021.1;extra_copy_number=0
CM058242.1	Liftoff	CDS	22855346	22855465	.	+	.	ID=cds-NP_001393021.1;Parent=rna-NM_001406092.1;Dbxref=GeneID:12296,GenBank:NP_001393021.1,MGI:MGI:894644;Name=NP_001393021.1;Note=isoform 6 is encoded by transcript variant 6;gbkey=CDS;gene=Cacnb2;product=voltage-dependent L-type calcium channel subunit beta-2 isoform 6;protein_id=NP_001393021.1;extra_copy_number=0
CM058242.1	Liftoff	CDS	22939342	22939464	.	+	.	ID=cds-NP_001393021.1;Parent=rna-NM_001406092.1;Dbxref=GeneID:12296,GenBank:NP_001393021.1,MGI:MGI:894644;Name=NP_001393021.1;Note=isoform 6 is encoded by transcript variant 6;gbkey=CDS;gene=Cacnb2;product=voltage-dependent L-type calcium channel subunit beta-2 isoform 6;protein_id=NP_001393021.1;extra_copy_number=0
CM058242.1	Liftoff	CDS	22941231	22941367	.	+	.	ID=cds-NP_001393021.1;Parent=rna-NM_001406092.1;Dbxref=GeneID:12296,GenBank:NP_001393021.1,MGI:MGI:894644;Name=NP_001393021.1;Note=isoform 6 is encoded by transcript variant 6;gbkey=CDS;gene=Cacnb2;product=voltage-dependent L-type calcium channel subunit beta-2 isoform 6;protein_id=NP_001393021.1;extra_copy_number=0
CM058242.1	Liftoff	CDS	22944482	22944558	.	+	.	ID=cds-NP_001393021.1;Parent=rna-NM_001406092.1;Dbxref=GeneID:12296,GenBank:NP_001393021.1,MGI:MGI:894644;Name=NP_001393021.1;Note=isoform 6 is encoded by transcript variant 6;gbkey=CDS;gene=Cacnb2;product=voltage-dependent L-type calcium channel subunit beta-2 isoform 6;protein_id=NP_001393021.1;extra_copy_number=0
CM058242.1	Liftoff	CDS	22948518	22948651	.	+	.	ID=cds-NP_001393021.1;Parent=rna-NM_001406092.1;Dbxref=GeneID:12296,GenBank:NP_001393021.1,MGI:MGI:894644;Name=NP_001393021.1;Note=isoform 6 is encoded by transcript variant 6;gbkey=CDS;gene=Cacnb2;product=voltage-dependent L-type calcium channel subunit beta-2 isoform 6;protein_id=NP_001393021.1;extra_copy_number=0
CM058242.1	Liftoff	CDS	22952138	22952218	.	+	.	ID=cds-NP_001393021.1;Parent=rna-NM_001406092.1;Dbxref=GeneID:12296,GenBank:NP_001393021.1,MGI:MGI:894644;Name=NP_001393021.1;Note=isoform 6 is encoded by transcript variant 6;gbkey=CDS;gene=Cacnb2;product=voltage-dependent L-type calcium channel subunit beta-2 isoform 6;protein_id=NP_001393021.1;extra_copy_number=0
CM058242.1	Liftoff	CDS	22952638	22952696	.	+	.	ID=cds-NP_001393021.1;Parent=rna-NM_001406092.1;Dbxref=GeneID:12296,GenBank:NP_001393021.1,MGI:MGI:894644;Name=NP_001393021.1;Note=isoform 6 is encoded by transcript variant 6;gbkey=CDS;gene=Cacnb2;product=voltage-dependent L-type calcium channel subunit beta-2 isoform 6;protein_id=NP_001393021.1;extra_copy_number=0
CM058242.1	Liftoff	CDS	22955706	22955815	.	+	.	ID=cds-NP_001393021.1;Parent=rna-NM_001406092.1;Dbxref=GeneID:12296,GenBank:NP_001393021.1,MGI:MGI:894644;Name=NP_001393021.1;Note=isoform 6 is encoded by transcript variant 6;gbkey=CDS;gene=Cacnb2;product=voltage-dependent L-type calcium channel subunit beta-2 isoform 6;protein_id=NP_001393021.1;extra_copy_number=0
CM058242.1	Liftoff	CDS	22961882	22962033	.	+	.	ID=cds-NP_001393021.1;Parent=rna-NM_001406092.1;Dbxref=GeneID:12296,GenBank:NP_001393021.1,MGI:MGI:894644;Name=NP_001393021.1;Note=isoform 6 is encoded by transcript variant 6;gbkey=CDS;gene=Cacnb2;product=voltage-dependent L-type calcium channel subunit beta-2 isoform 6;protein_id=NP_001393021.1;extra_copy_number=0
CM058242.1	Liftoff	CDS	22963364	22963459	.	+	.	ID=cds-NP_001393021.1;Parent=rna-NM_001406092.1;Dbxref=GeneID:12296,GenBank:NP_001393021.1,MGI:MGI:894644;Name=NP_001393021.1;Note=isoform 6 is encoded by transcript variant 6;gbkey=CDS;gene=Cacnb2;product=voltage-dependent L-type calcium channel subunit beta-2 isoform 6;protein_id=NP_001393021.1;extra_copy_number=0
CM058242.1	Liftoff	CDS	22964827	22965015	.	+	.	ID=cds-NP_001393021.1;Parent=rna-NM_001406092.1;Dbxref=GeneID:12296,GenBank:NP_001393021.1,MGI:MGI:894644;Name=NP_001393021.1;Note=isoform 6 is encoded by transcript variant 6;gbkey=CDS;gene=Cacnb2;product=voltage-dependent L-type calcium channel subunit beta-2 isoform 6;protein_id=NP_001393021.1;extra_copy_number=0
CM058242.1	Liftoff	CDS	22966164	22966652	.	+	.	ID=cds-NP_001393021.1;Parent=rna-NM_001406092.1;Dbxref=GeneID:12296,GenBank:NP_001393021.1,MGI:MGI:894644;Name=NP_001393021.1;Note=isoform 6 is encoded by transcript variant 6;gbkey=CDS;gene=Cacnb2;product=voltage-dependent L-type calcium channel subunit beta-2 isoform 6;protein_id=NP_001393021.1;extra_copy_number=0
CM058242.1	Liftoff	mRNA	22719789	22969387	.	+	.	ID=rna-NM_001406093.1;Parent=gene-Cacnb2;Dbxref=GeneID:12296,GenBank:NM_001406093.1,MGI:MGI:894644;Name=NM_001406093.1;gbkey=mRNA;gene=Cacnb2;product=calcium channel%2C voltage-dependent%2C beta 2 subunit%2C transcript variant 7;transcript_id=NM_001406093.1;matches_ref_protein=True;valid_ORF=True;extra_copy_number=0
CM058242.1	Liftoff	exon	22719789	22720280	.	+	.	ID=exon-NM_001406093.1-1;Parent=rna-NM_001406093.1;Dbxref=GeneID:12296,GenBank:NM_001406093.1,MGI:MGI:894644;gbkey=mRNA;gene=Cacnb2;product=calcium channel%2C voltage-dependent%2C beta 2 subunit%2C transcript variant 7;transcript_id=NM_001406093.1;extra_copy_number=0
CM058242.1	Liftoff	exon	22855346	22855465	.	+	.	ID=exon-NM_001406093.1-2;Parent=rna-NM_001406093.1;Dbxref=GeneID:12296,GenBank:NM_001406093.1,MGI:MGI:894644;gbkey=mRNA;gene=Cacnb2;product=calcium channel%2C voltage-dependent%2C beta 2 subunit%2C transcript variant 7;transcript_id=NM_001406093.1;extra_copy_number=0
CM058242.1	Liftoff	exon	22939342	22939464	.	+	.	ID=exon-NM_001406093.1-3;Parent=rna-NM_001406093.1;Dbxref=GeneID:12296,GenBank:NM_001406093.1,MGI:MGI:894644;gbkey=mRNA;gene=Cacnb2;product=calcium channel%2C voltage-dependent%2C beta 2 subunit%2C transcript variant 7;transcript_id=NM_001406093.1;extra_copy_number=0
CM058242.1	Liftoff	exon	22941231	22941367	.	+	.	ID=exon-NM_001406093.1-4;Parent=rna-NM_001406093.1;Dbxref=GeneID:12296,GenBank:NM_001406093.1,MGI:MGI:894644;gbkey=mRNA;gene=Cacnb2;product=calcium channel%2C voltage-dependent%2C beta 2 subunit%2C transcript variant 7;transcript_id=NM_001406093.1;extra_copy_number=0
CM058242.1	Liftoff	exon	22944482	22944558	.	+	.	ID=exon-NM_001406093.1-5;Parent=rna-NM_001406093.1;Dbxref=GeneID:12296,GenBank:NM_001406093.1,MGI:MGI:894644;gbkey=mRNA;gene=Cacnb2;product=calcium channel%2C voltage-dependent%2C beta 2 subunit%2C transcript variant 7;transcript_id=NM_001406093.1;extra_copy_number=0
CM058242.1	Liftoff	exon	22948794	22948813	.	+	.	ID=exon-NM_001406093.1-6;Parent=rna-NM_001406093.1;Dbxref=GeneID:12296,GenBank:NM_001406093.1,MGI:MGI:894644;gbkey=mRNA;gene=Cacnb2;product=calcium channel%2C voltage-dependent%2C beta 2 subunit%2C transcript variant 7;transcript_id=NM_001406093.1;extra_copy_number=0
CM058242.1	Liftoff	exon	22952138	22952218	.	+	.	ID=exon-NM_001406093.1-7;Parent=rna-NM_001406093.1;Dbxref=GeneID:12296,GenBank:NM_001406093.1,MGI:MGI:894644;gbkey=mRNA;gene=Cacnb2;product=calcium channel%2C voltage-dependent%2C beta 2 subunit%2C transcript variant 7;transcript_id=NM_001406093.1;extra_copy_number=0
CM058242.1	Liftoff	exon	22952638	22952696	.	+	.	ID=exon-NM_001406093.1-8;Parent=rna-NM_001406093.1;Dbxref=GeneID:12296,GenBank:NM_001406093.1,MGI:MGI:894644;gbkey=mRNA;gene=Cacnb2;product=calcium channel%2C voltage-dependent%2C beta 2 subunit%2C transcript variant 7;transcript_id=NM_001406093.1;extra_copy_number=0
CM058242.1	Liftoff	exon	22955706	22955815	.	+	.	ID=exon-NM_001406093.1-9;Parent=rna-NM_001406093.1;Dbxref=GeneID:12296,GenBank:NM_001406093.1,MGI:MGI:894644;gbkey=mRNA;gene=Cacnb2;product=calcium channel%2C voltage-dependent%2C beta 2 subunit%2C transcript variant 7;transcript_id=NM_001406093.1;extra_copy_number=0
CM058242.1	Liftoff	exon	22961882	22962033	.	+	.	ID=exon-NM_001406093.1-10;Parent=rna-NM_001406093.1;Dbxref=GeneID:12296,GenBank:NM_001406093.1,MGI:MGI:894644;gbkey=mRNA;gene=Cacnb2;product=calcium channel%2C voltage-dependent%2C beta 2 subunit%2C transcript variant 7;transcript_id=NM_001406093.1;extra_copy_number=0
CM058242.1	Liftoff	exon	22963364	22963459	.	+	.	ID=exon-NM_001406093.1-11;Parent=rna-NM_001406093.1;Dbxref=GeneID:12296,GenBank:NM_001406093.1,MGI:MGI:894644;gbkey=mRNA;gene=Cacnb2;product=calcium channel%2C voltage-dependent%2C beta 2 subunit%2C transcript variant 7;transcript_id=NM_001406093.1;extra_copy_number=0
CM058242.1	Liftoff	exon	22964827	22965015	.	+	.	ID=exon-NM_001406093.1-12;Parent=rna-NM_001406093.1;Dbxref=GeneID:12296,GenBank:NM_001406093.1,MGI:MGI:894644;gbkey=mRNA;gene=Cacnb2;product=calcium channel%2C voltage-dependent%2C beta 2 subunit%2C transcript variant 7;transcript_id=NM_001406093.1;extra_copy_number=0
CM058242.1	Liftoff	exon	22966164	22969387	.	+	.	ID=exon-NM_001406093.1-13;Parent=rna-NM_001406093.1;Dbxref=GeneID:12296,GenBank:NM_001406093.1,MGI:MGI:894644;gbkey=mRNA;gene=Cacnb2;product=calcium channel%2C voltage-dependent%2C beta 2 subunit%2C transcript variant 7;transcript_id=NM_001406093.1;extra_copy_number=0
CM058242.1	Liftoff	CDS	22720233	22720280	.	+	.	ID=cds-NP_001393022.1;Parent=rna-NM_001406093.1;Dbxref=GeneID:12296,GenBank:NP_001393022.1,MGI:MGI:894644;Name=NP_001393022.1;Note=isoform 7 is encoded by transcript variant 7;gbkey=CDS;gene=Cacnb2;product=voltage-dependent L-type calcium channel subunit beta-2 isoform 7;protein_id=NP_001393022.1;extra_copy_number=0
CM058242.1	Liftoff	CDS	22855346	22855465	.	+	.	ID=cds-NP_001393022.1;Parent=rna-NM_001406093.1;Dbxref=GeneID:12296,GenBank:NP_001393022.1,MGI:MGI:894644;Name=NP_001393022.1;Note=isoform 7 is encoded by transcript variant 7;gbkey=CDS;gene=Cacnb2;product=voltage-dependent L-type calcium channel subunit beta-2 isoform 7;protein_id=NP_001393022.1;extra_copy_number=0
CM058242.1	Liftoff	CDS	22939342	22939464	.	+	.	ID=cds-NP_001393022.1;Parent=rna-NM_001406093.1;Dbxref=GeneID:12296,GenBank:NP_001393022.1,MGI:MGI:894644;Name=NP_001393022.1;Note=isoform 7 is encoded by transcript variant 7;gbkey=CDS;gene=Cacnb2;product=voltage-dependent L-type calcium channel subunit beta-2 isoform 7;protein_id=NP_001393022.1;extra_copy_number=0
CM058242.1	Liftoff	CDS	22941231	22941367	.	+	.	ID=cds-NP_001393022.1;Parent=rna-NM_001406093.1;Dbxref=GeneID:12296,GenBank:NP_001393022.1,MGI:MGI:894644;Name=NP_001393022.1;Note=isoform 7 is encoded by transcript variant 7;gbkey=CDS;gene=Cacnb2;product=voltage-dependent L-type calcium channel subunit beta-2 isoform 7;protein_id=NP_001393022.1;extra_copy_number=0
CM058242.1	Liftoff	CDS	22944482	22944558	.	+	.	ID=cds-NP_001393022.1;Parent=rna-NM_001406093.1;Dbxref=GeneID:12296,GenBank:NP_001393022.1,MGI:MGI:894644;Name=NP_001393022.1;Note=isoform 7 is encoded by transcript variant 7;gbkey=CDS;gene=Cacnb2;product=voltage-dependent L-type calcium channel subunit beta-2 isoform 7;protein_id=NP_001393022.1;extra_copy_number=0
CM058242.1	Liftoff	CDS	22948794	22948813	.	+	.	ID=cds-NP_001393022.1;Parent=rna-NM_001406093.1;Dbxref=GeneID:12296,GenBank:NP_001393022.1,MGI:MGI:894644;Name=NP_001393022.1;Note=isoform 7 is encoded by transcript variant 7;gbkey=CDS;gene=Cacnb2;product=voltage-dependent L-type calcium channel subunit beta-2 isoform 7;protein_id=NP_001393022.1;extra_copy_number=0
CM058242.1	Liftoff	CDS	22952138	22952218	.	+	.	ID=cds-NP_001393022.1;Parent=rna-NM_001406093.1;Dbxref=GeneID:12296,GenBank:NP_001393022.1,MGI:MGI:894644;Name=NP_001393022.1;Note=isoform 7 is encoded by transcript variant 7;gbkey=CDS;gene=Cacnb2;product=voltage-dependent L-type calcium channel subunit beta-2 isoform 7;protein_id=NP_001393022.1;extra_copy_number=0
CM058242.1	Liftoff	CDS	22952638	22952696	.	+	.	ID=cds-NP_001393022.1;Parent=rna-NM_001406093.1;Dbxref=GeneID:12296,GenBank:NP_001393022.1,MGI:MGI:894644;Name=NP_001393022.1;Note=isoform 7 is encoded by transcript variant 7;gbkey=CDS;gene=Cacnb2;product=voltage-dependent L-type calcium channel subunit beta-2 isoform 7;protein_id=NP_001393022.1;extra_copy_number=0
CM058242.1	Liftoff	CDS	22955706	22955815	.	+	.	ID=cds-NP_001393022.1;Parent=rna-NM_001406093.1;Dbxref=GeneID:12296,GenBank:NP_001393022.1,MGI:MGI:894644;Name=NP_001393022.1;Note=isoform 7 is encoded by transcript variant 7;gbkey=CDS;gene=Cacnb2;product=voltage-dependent L-type calcium channel subunit beta-2 isoform 7;protein_id=NP_001393022.1;extra_copy_number=0
CM058242.1	Liftoff	CDS	22961882	22962033	.	+	.	ID=cds-NP_001393022.1;Parent=rna-NM_001406093.1;Dbxref=GeneID:12296,GenBank:NP_001393022.1,MGI:MGI:894644;Name=NP_001393022.1;Note=isoform 7 is encoded by transcript variant 7;gbkey=CDS;gene=Cacnb2;product=voltage-dependent L-type calcium channel subunit beta-2 isoform 7;protein_id=NP_001393022.1;extra_copy_number=0
CM058242.1	Liftoff	CDS	22963364	22963459	.	+	.	ID=cds-NP_001393022.1;Parent=rna-NM_001406093.1;Dbxref=GeneID:12296,GenBank:NP_001393022.1,MGI:MGI:894644;Name=NP_001393022.1;Note=isoform 7 is encoded by transcript variant 7;gbkey=CDS;gene=Cacnb2;product=voltage-dependent L-type calcium channel subunit beta-2 isoform 7;protein_id=NP_001393022.1;extra_copy_number=0
CM058242.1	Liftoff	CDS	22964827	22965015	.	+	.	ID=cds-NP_001393022.1;Parent=rna-NM_001406093.1;Dbxref=GeneID:12296,GenBank:NP_001393022.1,MGI:MGI:894644;Name=NP_001393022.1;Note=isoform 7 is encoded by transcript variant 7;gbkey=CDS;gene=Cacnb2;product=voltage-dependent L-type calcium channel subunit beta-2 isoform 7;protein_id=NP_001393022.1;extra_copy_number=0
CM058242.1	Liftoff	CDS	22966164	22966652	.	+	.	ID=cds-NP_001393022.1;Parent=rna-NM_001406093.1;Dbxref=GeneID:12296,GenBank:NP_001393022.1,MGI:MGI:894644;Name=NP_001393022.1;Note=isoform 7 is encoded by transcript variant 7;gbkey=CDS;gene=Cacnb2;product=voltage-dependent L-type calcium channel subunit beta-2 isoform 7;protein_id=NP_001393022.1;extra_copy_number=0
CM058242.1	Liftoff	mRNA	22743636	22969387	.	+	.	ID=rna-XM_036157788.1;Parent=gene-Cacnb2;Dbxref=GeneID:12296,GenBank:XM_036157788.1,MGI:MGI:894644;Name=XM_036157788.1;gbkey=mRNA;gene=Cacnb2;model_evidence=Supporting evidence includes similarity to: 2 mRNAs%2C 12 ESTs%2C 4 Proteins%2C 160 long SRA reads%2C and 100%25 coverage of the annotated genomic feature by RNAseq alignments%2C including 3 samples with support for all annotated introns;product=calcium channel%2C voltage-dependent%2C beta 2 subunit%2C transcript variant X5;transcript_id=XM_036157788.1;matches_ref_protein=True;valid_ORF=True;extra_copy_number=0
CM058242.1	Liftoff	exon	22743636	22744513	.	+	.	ID=exon-XM_036157788.1-1;Parent=rna-XM_036157788.1;Dbxref=GeneID:12296,GenBank:XM_036157788.1,MGI:MGI:894644;gbkey=mRNA;gene=Cacnb2;product=calcium channel%2C voltage-dependent%2C beta 2 subunit%2C transcript variant X5;transcript_id=XM_036157788.1;extra_copy_number=0
CM058242.1	Liftoff	exon	22855346	22855465	.	+	.	ID=exon-XM_036157788.1-2;Parent=rna-XM_036157788.1;Dbxref=GeneID:12296,GenBank:XM_036157788.1,MGI:MGI:894644;gbkey=mRNA;gene=Cacnb2;product=calcium channel%2C voltage-dependent%2C beta 2 subunit%2C transcript variant X5;transcript_id=XM_036157788.1;extra_copy_number=0
CM058242.1	Liftoff	exon	22939342	22939464	.	+	.	ID=exon-XM_036157788.1-3;Parent=rna-XM_036157788.1;Dbxref=GeneID:12296,GenBank:XM_036157788.1,MGI:MGI:894644;gbkey=mRNA;gene=Cacnb2;product=calcium channel%2C voltage-dependent%2C beta 2 subunit%2C transcript variant X5;transcript_id=XM_036157788.1;extra_copy_number=0
CM058242.1	Liftoff	exon	22941231	22941367	.	+	.	ID=exon-XM_036157788.1-4;Parent=rna-XM_036157788.1;Dbxref=GeneID:12296,GenBank:XM_036157788.1,MGI:MGI:894644;gbkey=mRNA;gene=Cacnb2;product=calcium channel%2C voltage-dependent%2C beta 2 subunit%2C transcript variant X5;transcript_id=XM_036157788.1;extra_copy_number=0
CM058242.1	Liftoff	exon	22944482	22944558	.	+	.	ID=exon-XM_036157788.1-5;Parent=rna-XM_036157788.1;Dbxref=GeneID:12296,GenBank:XM_036157788.1,MGI:MGI:894644;gbkey=mRNA;gene=Cacnb2;product=calcium channel%2C voltage-dependent%2C beta 2 subunit%2C transcript variant X5;transcript_id=XM_036157788.1;extra_copy_number=0
CM058242.1	Liftoff	exon	22948518	22948651	.	+	.	ID=exon-XM_036157788.1-6;Parent=rna-XM_036157788.1;Dbxref=GeneID:12296,GenBank:XM_036157788.1,MGI:MGI:894644;gbkey=mRNA;gene=Cacnb2;product=calcium channel%2C voltage-dependent%2C beta 2 subunit%2C transcript variant X5;transcript_id=XM_036157788.1;extra_copy_number=0
CM058242.1	Liftoff	exon	22952138	22952218	.	+	.	ID=exon-XM_036157788.1-7;Parent=rna-XM_036157788.1;Dbxref=GeneID:12296,GenBank:XM_036157788.1,MGI:MGI:894644;gbkey=mRNA;gene=Cacnb2;product=calcium channel%2C voltage-dependent%2C beta 2 subunit%2C transcript variant X5;transcript_id=XM_036157788.1;extra_copy_number=0
CM058242.1	Liftoff	exon	22952638	22952696	.	+	.	ID=exon-XM_036157788.1-8;Parent=rna-XM_036157788.1;Dbxref=GeneID:12296,GenBank:XM_036157788.1,MGI:MGI:894644;gbkey=mRNA;gene=Cacnb2;product=calcium channel%2C voltage-dependent%2C beta 2 subunit%2C transcript variant X5;transcript_id=XM_036157788.1;extra_copy_number=0
CM058242.1	Liftoff	exon	22955706	22955815	.	+	.	ID=exon-XM_036157788.1-9;Parent=rna-XM_036157788.1;Dbxref=GeneID:12296,GenBank:XM_036157788.1,MGI:MGI:894644;gbkey=mRNA;gene=Cacnb2;product=calcium channel%2C voltage-dependent%2C beta 2 subunit%2C transcript variant X5;transcript_id=XM_036157788.1;extra_copy_number=0
CM058242.1	Liftoff	exon	22961882	22962033	.	+	.	ID=exon-XM_036157788.1-10;Parent=rna-XM_036157788.1;Dbxref=GeneID:12296,GenBank:XM_036157788.1,MGI:MGI:894644;gbkey=mRNA;gene=Cacnb2;product=calcium channel%2C voltage-dependent%2C beta 2 subunit%2C transcript variant X5;transcript_id=XM_036157788.1;extra_copy_number=0
CM058242.1	Liftoff	exon	22963364	22963459	.	+	.	ID=exon-XM_036157788.1-11;Parent=rna-XM_036157788.1;Dbxref=GeneID:12296,GenBank:XM_036157788.1,MGI:MGI:894644;gbkey=mRNA;gene=Cacnb2;product=calcium channel%2C voltage-dependent%2C beta 2 subunit%2C transcript variant X5;transcript_id=XM_036157788.1;extra_copy_number=0
CM058242.1	Liftoff	exon	22964827	22965015	.	+	.	ID=exon-XM_036157788.1-12;Parent=rna-XM_036157788.1;Dbxref=GeneID:12296,GenBank:XM_036157788.1,MGI:MGI:894644;gbkey=mRNA;gene=Cacnb2;product=calcium channel%2C voltage-dependent%2C beta 2 subunit%2C transcript variant X5;transcript_id=XM_036157788.1;extra_copy_number=0
CM058242.1	Liftoff	exon	22966164	22969387	.	+	.	ID=exon-XM_036157788.1-13;Parent=rna-XM_036157788.1;Dbxref=GeneID:12296,GenBank:XM_036157788.1,MGI:MGI:894644;gbkey=mRNA;gene=Cacnb2;product=calcium channel%2C voltage-dependent%2C beta 2 subunit%2C transcript variant X5;transcript_id=XM_036157788.1;extra_copy_number=0
CM058242.1	Liftoff	CDS	22744430	22744513	.	+	.	ID=cds-XP_036013681.1;Parent=rna-XM_036157788.1;Dbxref=GeneID:12296,GenBank:XP_036013681.1,MGI:MGI:894644;Name=XP_036013681.1;gbkey=CDS;gene=Cacnb2;product=voltage-dependent L-type calcium channel subunit beta-2 isoform X5;protein_id=XP_036013681.1;extra_copy_number=0
CM058242.1	Liftoff	CDS	22855346	22855465	.	+	.	ID=cds-XP_036013681.1;Parent=rna-XM_036157788.1;Dbxref=GeneID:12296,GenBank:XP_036013681.1,MGI:MGI:894644;Name=XP_036013681.1;gbkey=CDS;gene=Cacnb2;product=voltage-dependent L-type calcium channel subunit beta-2 isoform X5;protein_id=XP_036013681.1;extra_copy_number=0
CM058242.1	Liftoff	CDS	22939342	22939464	.	+	.	ID=cds-XP_036013681.1;Parent=rna-XM_036157788.1;Dbxref=GeneID:12296,GenBank:XP_036013681.1,MGI:MGI:894644;Name=XP_036013681.1;gbkey=CDS;gene=Cacnb2;product=voltage-dependent L-type calcium channel subunit beta-2 isoform X5;protein_id=XP_036013681.1;extra_copy_number=0
CM058242.1	Liftoff	CDS	22941231	22941367	.	+	.	ID=cds-XP_036013681.1;Parent=rna-XM_036157788.1;Dbxref=GeneID:12296,GenBank:XP_036013681.1,MGI:MGI:894644;Name=XP_036013681.1;gbkey=CDS;gene=Cacnb2;product=voltage-dependent L-type calcium channel subunit beta-2 isoform X5;protein_id=XP_036013681.1;extra_copy_number=0
CM058242.1	Liftoff	CDS	22944482	22944558	.	+	.	ID=cds-XP_036013681.1;Parent=rna-XM_036157788.1;Dbxref=GeneID:12296,GenBank:XP_036013681.1,MGI:MGI:894644;Name=XP_036013681.1;gbkey=CDS;gene=Cacnb2;product=voltage-dependent L-type calcium channel subunit beta-2 isoform X5;protein_id=XP_036013681.1;extra_copy_number=0
CM058242.1	Liftoff	CDS	22948518	22948651	.	+	.	ID=cds-XP_036013681.1;Parent=rna-XM_036157788.1;Dbxref=GeneID:12296,GenBank:XP_036013681.1,MGI:MGI:894644;Name=XP_036013681.1;gbkey=CDS;gene=Cacnb2;product=voltage-dependent L-type calcium channel subunit beta-2 isoform X5;protein_id=XP_036013681.1;extra_copy_number=0
CM058242.1	Liftoff	CDS	22952138	22952218	.	+	.	ID=cds-XP_036013681.1;Parent=rna-XM_036157788.1;Dbxref=GeneID:12296,GenBank:XP_036013681.1,MGI:MGI:894644;Name=XP_036013681.1;gbkey=CDS;gene=Cacnb2;product=voltage-dependent L-type calcium channel subunit beta-2 isoform X5;protein_id=XP_036013681.1;extra_copy_number=0
CM058242.1	Liftoff	CDS	22952638	22952696	.	+	.	ID=cds-XP_036013681.1;Parent=rna-XM_036157788.1;Dbxref=GeneID:12296,GenBank:XP_036013681.1,MGI:MGI:894644;Name=XP_036013681.1;gbkey=CDS;gene=Cacnb2;product=voltage-dependent L-type calcium channel subunit beta-2 isoform X5;protein_id=XP_036013681.1;extra_copy_number=0
CM058242.1	Liftoff	CDS	22955706	22955815	.	+	.	ID=cds-XP_036013681.1;Parent=rna-XM_036157788.1;Dbxref=GeneID:12296,GenBank:XP_036013681.1,MGI:MGI:894644;Name=XP_036013681.1;gbkey=CDS;gene=Cacnb2;product=voltage-dependent L-type calcium channel subunit beta-2 isoform X5;protein_id=XP_036013681.1;extra_copy_number=0
CM058242.1	Liftoff	CDS	22961882	22962033	.	+	.	ID=cds-XP_036013681.1;Parent=rna-XM_036157788.1;Dbxref=GeneID:12296,GenBank:XP_036013681.1,MGI:MGI:894644;Name=XP_036013681.1;gbkey=CDS;gene=Cacnb2;product=voltage-dependent L-type calcium channel subunit beta-2 isoform X5;protein_id=XP_036013681.1;extra_copy_number=0
CM058242.1	Liftoff	CDS	22963364	22963459	.	+	.	ID=cds-XP_036013681.1;Parent=rna-XM_036157788.1;Dbxref=GeneID:12296,GenBank:XP_036013681.1,MGI:MGI:894644;Name=XP_036013681.1;gbkey=CDS;gene=Cacnb2;product=voltage-dependent L-type calcium channel subunit beta-2 isoform X5;protein_id=XP_036013681.1;extra_copy_number=0
CM058242.1	Liftoff	CDS	22964827	22965015	.	+	.	ID=cds-XP_036013681.1;Parent=rna-XM_036157788.1;Dbxref=GeneID:12296,GenBank:XP_036013681.1,MGI:MGI:894644;Name=XP_036013681.1;gbkey=CDS;gene=Cacnb2;product=voltage-dependent L-type calcium channel subunit beta-2 isoform X5;protein_id=XP_036013681.1;extra_copy_number=0
CM058242.1	Liftoff	CDS	22966164	22966652	.	+	.	ID=cds-XP_036013681.1;Parent=rna-XM_036157788.1;Dbxref=GeneID:12296,GenBank:XP_036013681.1,MGI:MGI:894644;Name=XP_036013681.1;gbkey=CDS;gene=Cacnb2;product=voltage-dependent L-type calcium channel subunit beta-2 isoform X5;protein_id=XP_036013681.1;extra_copy_number=0
CM058242.1	Liftoff	mRNA	22743673	22969387	.	+	.	ID=rna-NM_001406095.1;Parent=gene-Cacnb2;Dbxref=GeneID:12296,GenBank:NM_001406095.1,MGI:MGI:894644;Name=NM_001406095.1;gbkey=mRNA;gene=Cacnb2;product=calcium channel%2C voltage-dependent%2C beta 2 subunit%2C transcript variant 9;transcript_id=NM_001406095.1;matches_ref_protein=True;valid_ORF=True;extra_copy_number=0
CM058242.1	Liftoff	exon	22743673	22744513	.	+	.	ID=exon-NM_001406095.1-1;Parent=rna-NM_001406095.1;Dbxref=GeneID:12296,GenBank:NM_001406095.1,MGI:MGI:894644;gbkey=mRNA;gene=Cacnb2;product=calcium channel%2C voltage-dependent%2C beta 2 subunit%2C transcript variant 9;transcript_id=NM_001406095.1;extra_copy_number=0
CM058242.1	Liftoff	exon	22855346	22855465	.	+	.	ID=exon-NM_001406095.1-2;Parent=rna-NM_001406095.1;Dbxref=GeneID:12296,GenBank:NM_001406095.1,MGI:MGI:894644;gbkey=mRNA;gene=Cacnb2;product=calcium channel%2C voltage-dependent%2C beta 2 subunit%2C transcript variant 9;transcript_id=NM_001406095.1;extra_copy_number=0
CM058242.1	Liftoff	exon	22939342	22939464	.	+	.	ID=exon-NM_001406095.1-3;Parent=rna-NM_001406095.1;Dbxref=GeneID:12296,GenBank:NM_001406095.1,MGI:MGI:894644;gbkey=mRNA;gene=Cacnb2;product=calcium channel%2C voltage-dependent%2C beta 2 subunit%2C transcript variant 9;transcript_id=NM_001406095.1;extra_copy_number=0
CM058242.1	Liftoff	exon	22941231	22941367	.	+	.	ID=exon-NM_001406095.1-4;Parent=rna-NM_001406095.1;Dbxref=GeneID:12296,GenBank:NM_001406095.1,MGI:MGI:894644;gbkey=mRNA;gene=Cacnb2;product=calcium channel%2C voltage-dependent%2C beta 2 subunit%2C transcript variant 9;transcript_id=NM_001406095.1;extra_copy_number=0
CM058242.1	Liftoff	exon	22944482	22944573	.	+	.	ID=exon-NM_001406095.1-5;Parent=rna-NM_001406095.1;Dbxref=GeneID:12296,GenBank:NM_001406095.1,MGI:MGI:894644;gbkey=mRNA;gene=Cacnb2;product=calcium channel%2C voltage-dependent%2C beta 2 subunit%2C transcript variant 9;transcript_id=NM_001406095.1;extra_copy_number=0
CM058242.1	Liftoff	exon	22952138	22952218	.	+	.	ID=exon-NM_001406095.1-6;Parent=rna-NM_001406095.1;Dbxref=GeneID:12296,GenBank:NM_001406095.1,MGI:MGI:894644;gbkey=mRNA;gene=Cacnb2;product=calcium channel%2C voltage-dependent%2C beta 2 subunit%2C transcript variant 9;transcript_id=NM_001406095.1;extra_copy_number=0
CM058242.1	Liftoff	exon	22952638	22952696	.	+	.	ID=exon-NM_001406095.1-7;Parent=rna-NM_001406095.1;Dbxref=GeneID:12296,GenBank:NM_001406095.1,MGI:MGI:894644;gbkey=mRNA;gene=Cacnb2;product=calcium channel%2C voltage-dependent%2C beta 2 subunit%2C transcript variant 9;transcript_id=NM_001406095.1;extra_copy_number=0
CM058242.1	Liftoff	exon	22955706	22955815	.	+	.	ID=exon-NM_001406095.1-8;Parent=rna-NM_001406095.1;Dbxref=GeneID:12296,GenBank:NM_001406095.1,MGI:MGI:894644;gbkey=mRNA;gene=Cacnb2;product=calcium channel%2C voltage-dependent%2C beta 2 subunit%2C transcript variant 9;transcript_id=NM_001406095.1;extra_copy_number=0
CM058242.1	Liftoff	exon	22961882	22962033	.	+	.	ID=exon-NM_001406095.1-9;Parent=rna-NM_001406095.1;Dbxref=GeneID:12296,GenBank:NM_001406095.1,MGI:MGI:894644;gbkey=mRNA;gene=Cacnb2;product=calcium channel%2C voltage-dependent%2C beta 2 subunit%2C transcript variant 9;transcript_id=NM_001406095.1;extra_copy_number=0
CM058242.1	Liftoff	exon	22963364	22963459	.	+	.	ID=exon-NM_001406095.1-10;Parent=rna-NM_001406095.1;Dbxref=GeneID:12296,GenBank:NM_001406095.1,MGI:MGI:894644;gbkey=mRNA;gene=Cacnb2;product=calcium channel%2C voltage-dependent%2C beta 2 subunit%2C transcript variant 9;transcript_id=NM_001406095.1;extra_copy_number=0
CM058242.1	Liftoff	exon	22964830	22965015	.	+	.	ID=exon-NM_001406095.1-11;Parent=rna-NM_001406095.1;Dbxref=GeneID:12296,GenBank:NM_001406095.1,MGI:MGI:894644;gbkey=mRNA;gene=Cacnb2;product=calcium channel%2C voltage-dependent%2C beta 2 subunit%2C transcript variant 9;transcript_id=NM_001406095.1;extra_copy_number=0
CM058242.1	Liftoff	exon	22966164	22969387	.	+	.	ID=exon-NM_001406095.1-12;Parent=rna-NM_001406095.1;Dbxref=GeneID:12296,GenBank:NM_001406095.1,MGI:MGI:894644;gbkey=mRNA;gene=Cacnb2;product=calcium channel%2C voltage-dependent%2C beta 2 subunit%2C transcript variant 9;transcript_id=NM_001406095.1;extra_copy_number=0
CM058242.1	Liftoff	CDS	22952174	22952218	.	+	.	ID=cds-NP_001393024.1;Parent=rna-NM_001406095.1;Dbxref=GeneID:12296,GenBank:NP_001393024.1,MGI:MGI:894644;Name=NP_001393024.1;Note=isoform 9 is encoded by transcript variant 9;gbkey=CDS;gene=Cacnb2;product=voltage-dependent L-type calcium channel subunit beta-2 isoform 9;protein_id=NP_001393024.1;extra_copy_number=0
CM058242.1	Liftoff	CDS	22952638	22952696	.	+	.	ID=cds-NP_001393024.1;Parent=rna-NM_001406095.1;Dbxref=GeneID:12296,GenBank:NP_001393024.1,MGI:MGI:894644;Name=NP_001393024.1;Note=isoform 9 is encoded by transcript variant 9;gbkey=CDS;gene=Cacnb2;product=voltage-dependent L-type calcium channel subunit beta-2 isoform 9;protein_id=NP_001393024.1;extra_copy_number=0
CM058242.1	Liftoff	CDS	22955706	22955815	.	+	.	ID=cds-NP_001393024.1;Parent=rna-NM_001406095.1;Dbxref=GeneID:12296,GenBank:NP_001393024.1,MGI:MGI:894644;Name=NP_001393024.1;Note=isoform 9 is encoded by transcript variant 9;gbkey=CDS;gene=Cacnb2;product=voltage-dependent L-type calcium channel subunit beta-2 isoform 9;protein_id=NP_001393024.1;extra_copy_number=0
CM058242.1	Liftoff	CDS	22961882	22962033	.	+	.	ID=cds-NP_001393024.1;Parent=rna-NM_001406095.1;Dbxref=GeneID:12296,GenBank:NP_001393024.1,MGI:MGI:894644;Name=NP_001393024.1;Note=isoform 9 is encoded by transcript variant 9;gbkey=CDS;gene=Cacnb2;product=voltage-dependent L-type calcium channel subunit beta-2 isoform 9;protein_id=NP_001393024.1;extra_copy_number=0
CM058242.1	Liftoff	CDS	22963364	22963459	.	+	.	ID=cds-NP_001393024.1;Parent=rna-NM_001406095.1;Dbxref=GeneID:12296,GenBank:NP_001393024.1,MGI:MGI:894644;Name=NP_001393024.1;Note=isoform 9 is encoded by transcript variant 9;gbkey=CDS;gene=Cacnb2;product=voltage-dependent L-type calcium channel subunit beta-2 isoform 9;protein_id=NP_001393024.1;extra_copy_number=0
CM058242.1	Liftoff	CDS	22964830	22965015	.	+	.	ID=cds-NP_001393024.1;Parent=rna-NM_001406095.1;Dbxref=GeneID:12296,GenBank:NP_001393024.1,MGI:MGI:894644;Name=NP_001393024.1;Note=isoform 9 is encoded by transcript variant 9;gbkey=CDS;gene=Cacnb2;product=voltage-dependent L-type calcium channel subunit beta-2 isoform 9;protein_id=NP_001393024.1;extra_copy_number=0
CM058242.1	Liftoff	CDS	22966164	22966652	.	+	.	ID=cds-NP_001393024.1;Parent=rna-NM_001406095.1;Dbxref=GeneID:12296,GenBank:NP_001393024.1,MGI:MGI:894644;Name=NP_001393024.1;Note=isoform 9 is encoded by transcript variant 9;gbkey=CDS;gene=Cacnb2;product=voltage-dependent L-type calcium channel subunit beta-2 isoform 9;protein_id=NP_001393024.1;extra_copy_number=0
CM058242.1	Liftoff	mRNA	22743673	22969387	.	+	.	ID=rna-NM_001406096.1;Parent=gene-Cacnb2;Dbxref=GeneID:12296,GenBank:NM_001406096.1,MGI:MGI:894644;Name=NM_001406096.1;gbkey=mRNA;gene=Cacnb2;product=calcium channel%2C voltage-dependent%2C beta 2 subunit%2C transcript variant 10;transcript_id=NM_001406096.1;matches_ref_protein=True;valid_ORF=True;extra_copy_number=0
CM058242.1	Liftoff	exon	22743673	22744513	.	+	.	ID=exon-NM_001406096.1-1;Parent=rna-NM_001406096.1;Dbxref=GeneID:12296,GenBank:NM_001406096.1,MGI:MGI:894644;gbkey=mRNA;gene=Cacnb2;product=calcium channel%2C voltage-dependent%2C beta 2 subunit%2C transcript variant 10;transcript_id=NM_001406096.1;extra_copy_number=0
CM058242.1	Liftoff	exon	22855346	22855465	.	+	.	ID=exon-NM_001406096.1-2;Parent=rna-NM_001406096.1;Dbxref=GeneID:12296,GenBank:NM_001406096.1,MGI:MGI:894644;gbkey=mRNA;gene=Cacnb2;product=calcium channel%2C voltage-dependent%2C beta 2 subunit%2C transcript variant 10;transcript_id=NM_001406096.1;extra_copy_number=0
CM058242.1	Liftoff	exon	22939342	22939464	.	+	.	ID=exon-NM_001406096.1-3;Parent=rna-NM_001406096.1;Dbxref=GeneID:12296,GenBank:NM_001406096.1,MGI:MGI:894644;gbkey=mRNA;gene=Cacnb2;product=calcium channel%2C voltage-dependent%2C beta 2 subunit%2C transcript variant 10;transcript_id=NM_001406096.1;extra_copy_number=0
CM058242.1	Liftoff	exon	22941231	22941367	.	+	.	ID=exon-NM_001406096.1-4;Parent=rna-NM_001406096.1;Dbxref=GeneID:12296,GenBank:NM_001406096.1,MGI:MGI:894644;gbkey=mRNA;gene=Cacnb2;product=calcium channel%2C voltage-dependent%2C beta 2 subunit%2C transcript variant 10;transcript_id=NM_001406096.1;extra_copy_number=0
CM058242.1	Liftoff	exon	22944482	22944573	.	+	.	ID=exon-NM_001406096.1-5;Parent=rna-NM_001406096.1;Dbxref=GeneID:12296,GenBank:NM_001406096.1,MGI:MGI:894644;gbkey=mRNA;gene=Cacnb2;product=calcium channel%2C voltage-dependent%2C beta 2 subunit%2C transcript variant 10;transcript_id=NM_001406096.1;extra_copy_number=0
CM058242.1	Liftoff	exon	22952138	22952218	.	+	.	ID=exon-NM_001406096.1-6;Parent=rna-NM_001406096.1;Dbxref=GeneID:12296,GenBank:NM_001406096.1,MGI:MGI:894644;gbkey=mRNA;gene=Cacnb2;product=calcium channel%2C voltage-dependent%2C beta 2 subunit%2C transcript variant 10;transcript_id=NM_001406096.1;extra_copy_number=0
CM058242.1	Liftoff	exon	22952638	22952696	.	+	.	ID=exon-NM_001406096.1-7;Parent=rna-NM_001406096.1;Dbxref=GeneID:12296,GenBank:NM_001406096.1,MGI:MGI:894644;gbkey=mRNA;gene=Cacnb2;product=calcium channel%2C voltage-dependent%2C beta 2 subunit%2C transcript variant 10;transcript_id=NM_001406096.1;extra_copy_number=0
CM058242.1	Liftoff	exon	22955706	22955815	.	+	.	ID=exon-NM_001406096.1-8;Parent=rna-NM_001406096.1;Dbxref=GeneID:12296,GenBank:NM_001406096.1,MGI:MGI:894644;gbkey=mRNA;gene=Cacnb2;product=calcium channel%2C voltage-dependent%2C beta 2 subunit%2C transcript variant 10;transcript_id=NM_001406096.1;extra_copy_number=0
CM058242.1	Liftoff	exon	22961882	22962033	.	+	.	ID=exon-NM_001406096.1-9;Parent=rna-NM_001406096.1;Dbxref=GeneID:12296,GenBank:NM_001406096.1,MGI:MGI:894644;gbkey=mRNA;gene=Cacnb2;product=calcium channel%2C voltage-dependent%2C beta 2 subunit%2C transcript variant 10;transcript_id=NM_001406096.1;extra_copy_number=0
CM058242.1	Liftoff	exon	22963364	22963459	.	+	.	ID=exon-NM_001406096.1-10;Parent=rna-NM_001406096.1;Dbxref=GeneID:12296,GenBank:NM_001406096.1,MGI:MGI:894644;gbkey=mRNA;gene=Cacnb2;product=calcium channel%2C voltage-dependent%2C beta 2 subunit%2C transcript variant 10;transcript_id=NM_001406096.1;extra_copy_number=0
CM058242.1	Liftoff	exon	22964827	22965015	.	+	.	ID=exon-NM_001406096.1-11;Parent=rna-NM_001406096.1;Dbxref=GeneID:12296,GenBank:NM_001406096.1,MGI:MGI:894644;gbkey=mRNA;gene=Cacnb2;product=calcium channel%2C voltage-dependent%2C beta 2 subunit%2C transcript variant 10;transcript_id=NM_001406096.1;extra_copy_number=0
CM058242.1	Liftoff	exon	22966164	22969387	.	+	.	ID=exon-NM_001406096.1-12;Parent=rna-NM_001406096.1;Dbxref=GeneID:12296,GenBank:NM_001406096.1,MGI:MGI:894644;gbkey=mRNA;gene=Cacnb2;product=calcium channel%2C voltage-dependent%2C beta 2 subunit%2C transcript variant 10;transcript_id=NM_001406096.1;extra_copy_number=0
CM058242.1	Liftoff	CDS	22952174	22952218	.	+	.	ID=cds-NP_001393025.1;Parent=rna-NM_001406096.1;Dbxref=GeneID:12296,GenBank:NP_001393025.1,MGI:MGI:894644;Name=NP_001393025.1;Note=isoform 10 is encoded by transcript variant 10;gbkey=CDS;gene=Cacnb2;product=voltage-dependent L-type calcium channel subunit beta-2 isoform 10;protein_id=NP_001393025.1;extra_copy_number=0
CM058242.1	Liftoff	CDS	22952638	22952696	.	+	.	ID=cds-NP_001393025.1;Parent=rna-NM_001406096.1;Dbxref=GeneID:12296,GenBank:NP_001393025.1,MGI:MGI:894644;Name=NP_001393025.1;Note=isoform 10 is encoded by transcript variant 10;gbkey=CDS;gene=Cacnb2;product=voltage-dependent L-type calcium channel subunit beta-2 isoform 10;protein_id=NP_001393025.1;extra_copy_number=0
CM058242.1	Liftoff	CDS	22955706	22955815	.	+	.	ID=cds-NP_001393025.1;Parent=rna-NM_001406096.1;Dbxref=GeneID:12296,GenBank:NP_001393025.1,MGI:MGI:894644;Name=NP_001393025.1;Note=isoform 10 is encoded by transcript variant 10;gbkey=CDS;gene=Cacnb2;product=voltage-dependent L-type calcium channel subunit beta-2 isoform 10;protein_id=NP_001393025.1;extra_copy_number=0
CM058242.1	Liftoff	CDS	22961882	22962033	.	+	.	ID=cds-NP_001393025.1;Parent=rna-NM_001406096.1;Dbxref=GeneID:12296,GenBank:NP_001393025.1,MGI:MGI:894644;Name=NP_001393025.1;Note=isoform 10 is encoded by transcript variant 10;gbkey=CDS;gene=Cacnb2;product=voltage-dependent L-type calcium channel subunit beta-2 isoform 10;protein_id=NP_001393025.1;extra_copy_number=0
CM058242.1	Liftoff	CDS	22963364	22963459	.	+	.	ID=cds-NP_001393025.1;Parent=rna-NM_001406096.1;Dbxref=GeneID:12296,GenBank:NP_001393025.1,MGI:MGI:894644;Name=NP_001393025.1;Note=isoform 10 is encoded by transcript variant 10;gbkey=CDS;gene=Cacnb2;product=voltage-dependent L-type calcium channel subunit beta-2 isoform 10;protein_id=NP_001393025.1;extra_copy_number=0
CM058242.1	Liftoff	CDS	22964827	22965015	.	+	.	ID=cds-NP_001393025.1;Parent=rna-NM_001406096.1;Dbxref=GeneID:12296,GenBank:NP_001393025.1,MGI:MGI:894644;Name=NP_001393025.1;Note=isoform 10 is encoded by transcript variant 10;gbkey=CDS;gene=Cacnb2;product=voltage-dependent L-type calcium channel subunit beta-2 isoform 10;protein_id=NP_001393025.1;extra_copy_number=0
CM058242.1	Liftoff	CDS	22966164	22966652	.	+	.	ID=cds-NP_001393025.1;Parent=rna-NM_001406096.1;Dbxref=GeneID:12296,GenBank:NP_001393025.1,MGI:MGI:894644;Name=NP_001393025.1;Note=isoform 10 is encoded by transcript variant 10;gbkey=CDS;gene=Cacnb2;product=voltage-dependent L-type calcium channel subunit beta-2 isoform 10;protein_id=NP_001393025.1;extra_copy_number=0
CM058242.1	Liftoff	mRNA	22804746	22969387	.	+	.	ID=rna-NM_001252533.2;Parent=gene-Cacnb2;Dbxref=GeneID:12296,GenBank:NM_001252533.2,MGI:MGI:894644;Name=NM_001252533.2;gbkey=mRNA;gene=Cacnb2;product=calcium channel%2C voltage-dependent%2C beta 2 subunit%2C transcript variant 2;transcript_id=NM_001252533.2;matches_ref_protein=True;valid_ORF=True;extra_copy_number=0
CM058242.1	Liftoff	exon	22804746	22804873	.	+	.	ID=exon-NM_001252533.2-1;Parent=rna-NM_001252533.2;Dbxref=GeneID:12296,GenBank:NM_001252533.2,MGI:MGI:894644;gbkey=mRNA;gene=Cacnb2;product=calcium channel%2C voltage-dependent%2C beta 2 subunit%2C transcript variant 2;transcript_id=NM_001252533.2;extra_copy_number=0
CM058242.1	Liftoff	exon	22855346	22855465	.	+	.	ID=exon-NM_001252533.2-2;Parent=rna-NM_001252533.2;Dbxref=GeneID:12296,GenBank:NM_001252533.2,MGI:MGI:894644;gbkey=mRNA;gene=Cacnb2;product=calcium channel%2C voltage-dependent%2C beta 2 subunit%2C transcript variant 2;transcript_id=NM_001252533.2;extra_copy_number=0
CM058242.1	Liftoff	exon	22939342	22939464	.	+	.	ID=exon-NM_001252533.2-3;Parent=rna-NM_001252533.2;Dbxref=GeneID:12296,GenBank:NM_001252533.2,MGI:MGI:894644;gbkey=mRNA;gene=Cacnb2;product=calcium channel%2C voltage-dependent%2C beta 2 subunit%2C transcript variant 2;transcript_id=NM_001252533.2;extra_copy_number=0
CM058242.1	Liftoff	exon	22941231	22941367	.	+	.	ID=exon-NM_001252533.2-4;Parent=rna-NM_001252533.2;Dbxref=GeneID:12296,GenBank:NM_001252533.2,MGI:MGI:894644;gbkey=mRNA;gene=Cacnb2;product=calcium channel%2C voltage-dependent%2C beta 2 subunit%2C transcript variant 2;transcript_id=NM_001252533.2;extra_copy_number=0
CM058242.1	Liftoff	exon	22944482	22944558	.	+	.	ID=exon-NM_001252533.2-5;Parent=rna-NM_001252533.2;Dbxref=GeneID:12296,GenBank:NM_001252533.2,MGI:MGI:894644;gbkey=mRNA;gene=Cacnb2;product=calcium channel%2C voltage-dependent%2C beta 2 subunit%2C transcript variant 2;transcript_id=NM_001252533.2;extra_copy_number=0
CM058242.1	Liftoff	exon	22948518	22948651	.	+	.	ID=exon-NM_001252533.2-6;Parent=rna-NM_001252533.2;Dbxref=GeneID:12296,GenBank:NM_001252533.2,MGI:MGI:894644;gbkey=mRNA;gene=Cacnb2;product=calcium channel%2C voltage-dependent%2C beta 2 subunit%2C transcript variant 2;transcript_id=NM_001252533.2;extra_copy_number=0
CM058242.1	Liftoff	exon	22952138	22952218	.	+	.	ID=exon-NM_001252533.2-7;Parent=rna-NM_001252533.2;Dbxref=GeneID:12296,GenBank:NM_001252533.2,MGI:MGI:894644;gbkey=mRNA;gene=Cacnb2;product=calcium channel%2C voltage-dependent%2C beta 2 subunit%2C transcript variant 2;transcript_id=NM_001252533.2;extra_copy_number=0
CM058242.1	Liftoff	exon	22952638	22952696	.	+	.	ID=exon-NM_001252533.2-8;Parent=rna-NM_001252533.2;Dbxref=GeneID:12296,GenBank:NM_001252533.2,MGI:MGI:894644;gbkey=mRNA;gene=Cacnb2;product=calcium channel%2C voltage-dependent%2C beta 2 subunit%2C transcript variant 2;transcript_id=NM_001252533.2;extra_copy_number=0
CM058242.1	Liftoff	exon	22955706	22955815	.	+	.	ID=exon-NM_001252533.2-9;Parent=rna-NM_001252533.2;Dbxref=GeneID:12296,GenBank:NM_001252533.2,MGI:MGI:894644;gbkey=mRNA;gene=Cacnb2;product=calcium channel%2C voltage-dependent%2C beta 2 subunit%2C transcript variant 2;transcript_id=NM_001252533.2;extra_copy_number=0
CM058242.1	Liftoff	exon	22961882	22962033	.	+	.	ID=exon-NM_001252533.2-10;Parent=rna-NM_001252533.2;Dbxref=GeneID:12296,GenBank:NM_001252533.2,MGI:MGI:894644;gbkey=mRNA;gene=Cacnb2;product=calcium channel%2C voltage-dependent%2C beta 2 subunit%2C transcript variant 2;transcript_id=NM_001252533.2;extra_copy_number=0
CM058242.1	Liftoff	exon	22963364	22963459	.	+	.	ID=exon-NM_001252533.2-11;Parent=rna-NM_001252533.2;Dbxref=GeneID:12296,GenBank:NM_001252533.2,MGI:MGI:894644;gbkey=mRNA;gene=Cacnb2;product=calcium channel%2C voltage-dependent%2C beta 2 subunit%2C transcript variant 2;transcript_id=NM_001252533.2;extra_copy_number=0
CM058242.1	Liftoff	exon	22964827	22965015	.	+	.	ID=exon-NM_001252533.2-12;Parent=rna-NM_001252533.2;Dbxref=GeneID:12296,GenBank:NM_001252533.2,MGI:MGI:894644;gbkey=mRNA;gene=Cacnb2;product=calcium channel%2C voltage-dependent%2C beta 2 subunit%2C transcript variant 2;transcript_id=NM_001252533.2;extra_copy_number=0
CM058242.1	Liftoff	exon	22966164	22969387	.	+	.	ID=exon-NM_001252533.2-13;Parent=rna-NM_001252533.2;Dbxref=GeneID:12296,GenBank:NM_001252533.2,MGI:MGI:894644;gbkey=mRNA;gene=Cacnb2;product=calcium channel%2C voltage-dependent%2C beta 2 subunit%2C transcript variant 2;transcript_id=NM_001252533.2;extra_copy_number=0
CM058242.1	Liftoff	CDS	22804823	22804873	.	+	.	ID=cds-NP_001239462.1;Parent=rna-NM_001252533.2;Dbxref=CCDS:CCDS79735.1,GeneID:12296,GenBank:NP_001239462.1,MGI:MGI:894644;Name=NP_001239462.1;Note=isoform 2 is encoded by transcript variant 2;gbkey=CDS;gene=Cacnb2;product=voltage-dependent L-type calcium channel subunit beta-2 isoform 2;protein_id=NP_001239462.1;extra_copy_number=0
CM058242.1	Liftoff	CDS	22855346	22855465	.	+	.	ID=cds-NP_001239462.1;Parent=rna-NM_001252533.2;Dbxref=CCDS:CCDS79735.1,GeneID:12296,GenBank:NP_001239462.1,MGI:MGI:894644;Name=NP_001239462.1;Note=isoform 2 is encoded by transcript variant 2;gbkey=CDS;gene=Cacnb2;product=voltage-dependent L-type calcium channel subunit beta-2 isoform 2;protein_id=NP_001239462.1;extra_copy_number=0
CM058242.1	Liftoff	CDS	22939342	22939464	.	+	.	ID=cds-NP_001239462.1;Parent=rna-NM_001252533.2;Dbxref=CCDS:CCDS79735.1,GeneID:12296,GenBank:NP_001239462.1,MGI:MGI:894644;Name=NP_001239462.1;Note=isoform 2 is encoded by transcript variant 2;gbkey=CDS;gene=Cacnb2;product=voltage-dependent L-type calcium channel subunit beta-2 isoform 2;protein_id=NP_001239462.1;extra_copy_number=0
CM058242.1	Liftoff	CDS	22941231	22941367	.	+	.	ID=cds-NP_001239462.1;Parent=rna-NM_001252533.2;Dbxref=CCDS:CCDS79735.1,GeneID:12296,GenBank:NP_001239462.1,MGI:MGI:894644;Name=NP_001239462.1;Note=isoform 2 is encoded by transcript variant 2;gbkey=CDS;gene=Cacnb2;product=voltage-dependent L-type calcium channel subunit beta-2 isoform 2;protein_id=NP_001239462.1;extra_copy_number=0
CM058242.1	Liftoff	CDS	22944482	22944558	.	+	.	ID=cds-NP_001239462.1;Parent=rna-NM_001252533.2;Dbxref=CCDS:CCDS79735.1,GeneID:12296,GenBank:NP_001239462.1,MGI:MGI:894644;Name=NP_001239462.1;Note=isoform 2 is encoded by transcript variant 2;gbkey=CDS;gene=Cacnb2;product=voltage-dependent L-type calcium channel subunit beta-2 isoform 2;protein_id=NP_001239462.1;extra_copy_number=0
CM058242.1	Liftoff	CDS	22948518	22948651	.	+	.	ID=cds-NP_001239462.1;Parent=rna-NM_001252533.2;Dbxref=CCDS:CCDS79735.1,GeneID:12296,GenBank:NP_001239462.1,MGI:MGI:894644;Name=NP_001239462.1;Note=isoform 2 is encoded by transcript variant 2;gbkey=CDS;gene=Cacnb2;product=voltage-dependent L-type calcium channel subunit beta-2 isoform 2;protein_id=NP_001239462.1;extra_copy_number=0
CM058242.1	Liftoff	CDS	22952138	22952218	.	+	.	ID=cds-NP_001239462.1;Parent=rna-NM_001252533.2;Dbxref=CCDS:CCDS79735.1,GeneID:12296,GenBank:NP_001239462.1,MGI:MGI:894644;Name=NP_001239462.1;Note=isoform 2 is encoded by transcript variant 2;gbkey=CDS;gene=Cacnb2;product=voltage-dependent L-type calcium channel subunit beta-2 isoform 2;protein_id=NP_001239462.1;extra_copy_number=0
CM058242.1	Liftoff	CDS	22952638	22952696	.	+	.	ID=cds-NP_001239462.1;Parent=rna-NM_001252533.2;Dbxref=CCDS:CCDS79735.1,GeneID:12296,GenBank:NP_001239462.1,MGI:MGI:894644;Name=NP_001239462.1;Note=isoform 2 is encoded by transcript variant 2;gbkey=CDS;gene=Cacnb2;product=voltage-dependent L-type calcium channel subunit beta-2 isoform 2;protein_id=NP_001239462.1;extra_copy_number=0
CM058242.1	Liftoff	CDS	22955706	22955815	.	+	.	ID=cds-NP_001239462.1;Parent=rna-NM_001252533.2;Dbxref=CCDS:CCDS79735.1,GeneID:12296,GenBank:NP_001239462.1,MGI:MGI:894644;Name=NP_001239462.1;Note=isoform 2 is encoded by transcript variant 2;gbkey=CDS;gene=Cacnb2;product=voltage-dependent L-type calcium channel subunit beta-2 isoform 2;protein_id=NP_001239462.1;extra_copy_number=0
CM058242.1	Liftoff	CDS	22961882	22962033	.	+	.	ID=cds-NP_001239462.1;Parent=rna-NM_001252533.2;Dbxref=CCDS:CCDS79735.1,GeneID:12296,GenBank:NP_001239462.1,MGI:MGI:894644;Name=NP_001239462.1;Note=isoform 2 is encoded by transcript variant 2;gbkey=CDS;gene=Cacnb2;product=voltage-dependent L-type calcium channel subunit beta-2 isoform 2;protein_id=NP_001239462.1;extra_copy_number=0
CM058242.1	Liftoff	CDS	22963364	22963459	.	+	.	ID=cds-NP_001239462.1;Parent=rna-NM_001252533.2;Dbxref=CCDS:CCDS79735.1,GeneID:12296,GenBank:NP_001239462.1,MGI:MGI:894644;Name=NP_001239462.1;Note=isoform 2 is encoded by transcript variant 2;gbkey=CDS;gene=Cacnb2;product=voltage-dependent L-type calcium channel subunit beta-2 isoform 2;protein_id=NP_001239462.1;extra_copy_number=0
CM058242.1	Liftoff	CDS	22964827	22965015	.	+	.	ID=cds-NP_001239462.1;Parent=rna-NM_001252533.2;Dbxref=CCDS:CCDS79735.1,GeneID:12296,GenBank:NP_001239462.1,MGI:MGI:894644;Name=NP_001239462.1;Note=isoform 2 is encoded by transcript variant 2;gbkey=CDS;gene=Cacnb2;product=voltage-dependent L-type calcium channel subunit beta-2 isoform 2;protein_id=NP_001239462.1;extra_copy_number=0
CM058242.1	Liftoff	CDS	22966164	22966652	.	+	.	ID=cds-NP_001239462.1;Parent=rna-NM_001252533.2;Dbxref=CCDS:CCDS79735.1,GeneID:12296,GenBank:NP_001239462.1,MGI:MGI:894644;Name=NP_001239462.1;Note=isoform 2 is encoded by transcript variant 2;gbkey=CDS;gene=Cacnb2;product=voltage-dependent L-type calcium channel subunit beta-2 isoform 2;protein_id=NP_001239462.1;extra_copy_number=0
CM058242.1	Liftoff	mRNA	22854280	22969387	.	+	.	ID=rna-NM_001309519.2;Parent=gene-Cacnb2;Dbxref=GeneID:12296,GenBank:NM_001309519.2,MGI:MGI:894644;Name=NM_001309519.2;gbkey=mRNA;gene=Cacnb2;product=calcium channel%2C voltage-dependent%2C beta 2 subunit%2C transcript variant 3;transcript_id=NM_001309519.2;matches_ref_protein=True;valid_ORF=True;extra_copy_number=0
CM058242.1	Liftoff	exon	22854280	22854521	.	+	.	ID=exon-NM_001309519.2-1;Parent=rna-NM_001309519.2;Dbxref=GeneID:12296,GenBank:NM_001309519.2,MGI:MGI:894644;gbkey=mRNA;gene=Cacnb2;product=calcium channel%2C voltage-dependent%2C beta 2 subunit%2C transcript variant 3;transcript_id=NM_001309519.2;extra_copy_number=0
CM058242.1	Liftoff	exon	22855346	22855465	.	+	.	ID=exon-NM_001309519.2-2;Parent=rna-NM_001309519.2;Dbxref=GeneID:12296,GenBank:NM_001309519.2,MGI:MGI:894644;gbkey=mRNA;gene=Cacnb2;product=calcium channel%2C voltage-dependent%2C beta 2 subunit%2C transcript variant 3;transcript_id=NM_001309519.2;extra_copy_number=0
CM058242.1	Liftoff	exon	22939342	22939464	.	+	.	ID=exon-NM_001309519.2-3;Parent=rna-NM_001309519.2;Dbxref=GeneID:12296,GenBank:NM_001309519.2,MGI:MGI:894644;gbkey=mRNA;gene=Cacnb2;product=calcium channel%2C voltage-dependent%2C beta 2 subunit%2C transcript variant 3;transcript_id=NM_001309519.2;extra_copy_number=0
CM058242.1	Liftoff	exon	22941231	22941367	.	+	.	ID=exon-NM_001309519.2-4;Parent=rna-NM_001309519.2;Dbxref=GeneID:12296,GenBank:NM_001309519.2,MGI:MGI:894644;gbkey=mRNA;gene=Cacnb2;product=calcium channel%2C voltage-dependent%2C beta 2 subunit%2C transcript variant 3;transcript_id=NM_001309519.2;extra_copy_number=0
CM058242.1	Liftoff	exon	22944482	22944558	.	+	.	ID=exon-NM_001309519.2-5;Parent=rna-NM_001309519.2;Dbxref=GeneID:12296,GenBank:NM_001309519.2,MGI:MGI:894644;gbkey=mRNA;gene=Cacnb2;product=calcium channel%2C voltage-dependent%2C beta 2 subunit%2C transcript variant 3;transcript_id=NM_001309519.2;extra_copy_number=0
CM058242.1	Liftoff	exon	22948518	22948651	.	+	.	ID=exon-NM_001309519.2-6;Parent=rna-NM_001309519.2;Dbxref=GeneID:12296,GenBank:NM_001309519.2,MGI:MGI:894644;gbkey=mRNA;gene=Cacnb2;product=calcium channel%2C voltage-dependent%2C beta 2 subunit%2C transcript variant 3;transcript_id=NM_001309519.2;extra_copy_number=0
CM058242.1	Liftoff	exon	22952138	22952218	.	+	.	ID=exon-NM_001309519.2-7;Parent=rna-NM_001309519.2;Dbxref=GeneID:12296,GenBank:NM_001309519.2,MGI:MGI:894644;gbkey=mRNA;gene=Cacnb2;product=calcium channel%2C voltage-dependent%2C beta 2 subunit%2C transcript variant 3;transcript_id=NM_001309519.2;extra_copy_number=0
CM058242.1	Liftoff	exon	22952638	22952696	.	+	.	ID=exon-NM_001309519.2-8;Parent=rna-NM_001309519.2;Dbxref=GeneID:12296,GenBank:NM_001309519.2,MGI:MGI:894644;gbkey=mRNA;gene=Cacnb2;product=calcium channel%2C voltage-dependent%2C beta 2 subunit%2C transcript variant 3;transcript_id=NM_001309519.2;extra_copy_number=0
CM058242.1	Liftoff	exon	22955706	22955815	.	+	.	ID=exon-NM_001309519.2-9;Parent=rna-NM_001309519.2;Dbxref=GeneID:12296,GenBank:NM_001309519.2,MGI:MGI:894644;gbkey=mRNA;gene=Cacnb2;product=calcium channel%2C voltage-dependent%2C beta 2 subunit%2C transcript variant 3;transcript_id=NM_001309519.2;extra_copy_number=0
CM058242.1	Liftoff	exon	22961882	22962033	.	+	.	ID=exon-NM_001309519.2-10;Parent=rna-NM_001309519.2;Dbxref=GeneID:12296,GenBank:NM_001309519.2,MGI:MGI:894644;gbkey=mRNA;gene=Cacnb2;product=calcium channel%2C voltage-dependent%2C beta 2 subunit%2C transcript variant 3;transcript_id=NM_001309519.2;extra_copy_number=0
CM058242.1	Liftoff	exon	22963364	22963459	.	+	.	ID=exon-NM_001309519.2-11;Parent=rna-NM_001309519.2;Dbxref=GeneID:12296,GenBank:NM_001309519.2,MGI:MGI:894644;gbkey=mRNA;gene=Cacnb2;product=calcium channel%2C voltage-dependent%2C beta 2 subunit%2C transcript variant 3;transcript_id=NM_001309519.2;extra_copy_number=0
CM058242.1	Liftoff	exon	22964827	22965015	.	+	.	ID=exon-NM_001309519.2-12;Parent=rna-NM_001309519.2;Dbxref=GeneID:12296,GenBank:NM_001309519.2,MGI:MGI:894644;gbkey=mRNA;gene=Cacnb2;product=calcium channel%2C voltage-dependent%2C beta 2 subunit%2C transcript variant 3;transcript_id=NM_001309519.2;extra_copy_number=0
CM058242.1	Liftoff	exon	22966164	22969387	.	+	.	ID=exon-NM_001309519.2-13;Parent=rna-NM_001309519.2;Dbxref=GeneID:12296,GenBank:NM_001309519.2,MGI:MGI:894644;gbkey=mRNA;gene=Cacnb2;product=calcium channel%2C voltage-dependent%2C beta 2 subunit%2C transcript variant 3;transcript_id=NM_001309519.2;extra_copy_number=0
CM058242.1	Liftoff	CDS	22854453	22854521	.	+	.	ID=cds-NP_001296448.1;Parent=rna-NM_001309519.2;Dbxref=CCDS:CCDS84473.1,GeneID:12296,GenBank:NP_001296448.1,MGI:MGI:894644;Name=NP_001296448.1;Note=isoform 3 is encoded by transcript variant 3;gbkey=CDS;gene=Cacnb2;product=voltage-dependent L-type calcium channel subunit beta-2 isoform 3;protein_id=NP_001296448.1;extra_copy_number=0
CM058242.1	Liftoff	CDS	22855346	22855465	.	+	.	ID=cds-NP_001296448.1;Parent=rna-NM_001309519.2;Dbxref=CCDS:CCDS84473.1,GeneID:12296,GenBank:NP_001296448.1,MGI:MGI:894644;Name=NP_001296448.1;Note=isoform 3 is encoded by transcript variant 3;gbkey=CDS;gene=Cacnb2;product=voltage-dependent L-type calcium channel subunit beta-2 isoform 3;protein_id=NP_001296448.1;extra_copy_number=0
CM058242.1	Liftoff	CDS	22939342	22939464	.	+	.	ID=cds-NP_001296448.1;Parent=rna-NM_001309519.2;Dbxref=CCDS:CCDS84473.1,GeneID:12296,GenBank:NP_001296448.1,MGI:MGI:894644;Name=NP_001296448.1;Note=isoform 3 is encoded by transcript variant 3;gbkey=CDS;gene=Cacnb2;product=voltage-dependent L-type calcium channel subunit beta-2 isoform 3;protein_id=NP_001296448.1;extra_copy_number=0
CM058242.1	Liftoff	CDS	22941231	22941367	.	+	.	ID=cds-NP_001296448.1;Parent=rna-NM_001309519.2;Dbxref=CCDS:CCDS84473.1,GeneID:12296,GenBank:NP_001296448.1,MGI:MGI:894644;Name=NP_001296448.1;Note=isoform 3 is encoded by transcript variant 3;gbkey=CDS;gene=Cacnb2;product=voltage-dependent L-type calcium channel subunit beta-2 isoform 3;protein_id=NP_001296448.1;extra_copy_number=0
CM058242.1	Liftoff	CDS	22944482	22944558	.	+	.	ID=cds-NP_001296448.1;Parent=rna-NM_001309519.2;Dbxref=CCDS:CCDS84473.1,GeneID:12296,GenBank:NP_001296448.1,MGI:MGI:894644;Name=NP_001296448.1;Note=isoform 3 is encoded by transcript variant 3;gbkey=CDS;gene=Cacnb2;product=voltage-dependent L-type calcium channel subunit beta-2 isoform 3;protein_id=NP_001296448.1;extra_copy_number=0
CM058242.1	Liftoff	CDS	22948518	22948651	.	+	.	ID=cds-NP_001296448.1;Parent=rna-NM_001309519.2;Dbxref=CCDS:CCDS84473.1,GeneID:12296,GenBank:NP_001296448.1,MGI:MGI:894644;Name=NP_001296448.1;Note=isoform 3 is encoded by transcript variant 3;gbkey=CDS;gene=Cacnb2;product=voltage-dependent L-type calcium channel subunit beta-2 isoform 3;protein_id=NP_001296448.1;extra_copy_number=0
CM058242.1	Liftoff	CDS	22952138	22952218	.	+	.	ID=cds-NP_001296448.1;Parent=rna-NM_001309519.2;Dbxref=CCDS:CCDS84473.1,GeneID:12296,GenBank:NP_001296448.1,MGI:MGI:894644;Name=NP_001296448.1;Note=isoform 3 is encoded by transcript variant 3;gbkey=CDS;gene=Cacnb2;product=voltage-dependent L-type calcium channel subunit beta-2 isoform 3;protein_id=NP_001296448.1;extra_copy_number=0
CM058242.1	Liftoff	CDS	22952638	22952696	.	+	.	ID=cds-NP_001296448.1;Parent=rna-NM_001309519.2;Dbxref=CCDS:CCDS84473.1,GeneID:12296,GenBank:NP_001296448.1,MGI:MGI:894644;Name=NP_001296448.1;Note=isoform 3 is encoded by transcript variant 3;gbkey=CDS;gene=Cacnb2;product=voltage-dependent L-type calcium channel subunit beta-2 isoform 3;protein_id=NP_001296448.1;extra_copy_number=0
CM058242.1	Liftoff	CDS	22955706	22955815	.	+	.	ID=cds-NP_001296448.1;Parent=rna-NM_001309519.2;Dbxref=CCDS:CCDS84473.1,GeneID:12296,GenBank:NP_001296448.1,MGI:MGI:894644;Name=NP_001296448.1;Note=isoform 3 is encoded by transcript variant 3;gbkey=CDS;gene=Cacnb2;product=voltage-dependent L-type calcium channel subunit beta-2 isoform 3;protein_id=NP_001296448.1;extra_copy_number=0
CM058242.1	Liftoff	CDS	22961882	22962033	.	+	.	ID=cds-NP_001296448.1;Parent=rna-NM_001309519.2;Dbxref=CCDS:CCDS84473.1,GeneID:12296,GenBank:NP_001296448.1,MGI:MGI:894644;Name=NP_001296448.1;Note=isoform 3 is encoded by transcript variant 3;gbkey=CDS;gene=Cacnb2;product=voltage-dependent L-type calcium channel subunit beta-2 isoform 3;protein_id=NP_001296448.1;extra_copy_number=0
CM058242.1	Liftoff	CDS	22963364	22963459	.	+	.	ID=cds-NP_001296448.1;Parent=rna-NM_001309519.2;Dbxref=CCDS:CCDS84473.1,GeneID:12296,GenBank:NP_001296448.1,MGI:MGI:894644;Name=NP_001296448.1;Note=isoform 3 is encoded by transcript variant 3;gbkey=CDS;gene=Cacnb2;product=voltage-dependent L-type calcium channel subunit beta-2 isoform 3;protein_id=NP_001296448.1;extra_copy_number=0
CM058242.1	Liftoff	CDS	22964827	22965015	.	+	.	ID=cds-NP_001296448.1;Parent=rna-NM_001309519.2;Dbxref=CCDS:CCDS84473.1,GeneID:12296,GenBank:NP_001296448.1,MGI:MGI:894644;Name=NP_001296448.1;Note=isoform 3 is encoded by transcript variant 3;gbkey=CDS;gene=Cacnb2;product=voltage-dependent L-type calcium channel subunit beta-2 isoform 3;protein_id=NP_001296448.1;extra_copy_number=0
CM058242.1	Liftoff	CDS	22966164	22966652	.	+	.	ID=cds-NP_001296448.1;Parent=rna-NM_001309519.2;Dbxref=CCDS:CCDS84473.1,GeneID:12296,GenBank:NP_001296448.1,MGI:MGI:894644;Name=NP_001296448.1;Note=isoform 3 is encoded by transcript variant 3;gbkey=CDS;gene=Cacnb2;product=voltage-dependent L-type calcium channel subunit beta-2 isoform 3;protein_id=NP_001296448.1;extra_copy_number=0
CM058242.1	Liftoff	mRNA	22854280	22969387	.	+	.	ID=rna-NM_001406091.1;Parent=gene-Cacnb2;Dbxref=GeneID:12296,GenBank:NM_001406091.1,MGI:MGI:894644;Name=NM_001406091.1;gbkey=mRNA;gene=Cacnb2;product=calcium channel%2C voltage-dependent%2C beta 2 subunit%2C transcript variant 5;transcript_id=NM_001406091.1;matches_ref_protein=True;valid_ORF=True;extra_copy_number=0
CM058242.1	Liftoff	exon	22854280	22854521	.	+	.	ID=exon-NM_001406091.1-1;Parent=rna-NM_001406091.1;Dbxref=GeneID:12296,GenBank:NM_001406091.1,MGI:MGI:894644;gbkey=mRNA;gene=Cacnb2;product=calcium channel%2C voltage-dependent%2C beta 2 subunit%2C transcript variant 5;transcript_id=NM_001406091.1;extra_copy_number=0
CM058242.1	Liftoff	exon	22855346	22855465	.	+	.	ID=exon-NM_001406091.1-2;Parent=rna-NM_001406091.1;Dbxref=GeneID:12296,GenBank:NM_001406091.1,MGI:MGI:894644;gbkey=mRNA;gene=Cacnb2;product=calcium channel%2C voltage-dependent%2C beta 2 subunit%2C transcript variant 5;transcript_id=NM_001406091.1;extra_copy_number=0
CM058242.1	Liftoff	exon	22939342	22939464	.	+	.	ID=exon-NM_001406091.1-3;Parent=rna-NM_001406091.1;Dbxref=GeneID:12296,GenBank:NM_001406091.1,MGI:MGI:894644;gbkey=mRNA;gene=Cacnb2;product=calcium channel%2C voltage-dependent%2C beta 2 subunit%2C transcript variant 5;transcript_id=NM_001406091.1;extra_copy_number=0
CM058242.1	Liftoff	exon	22941231	22941367	.	+	.	ID=exon-NM_001406091.1-4;Parent=rna-NM_001406091.1;Dbxref=GeneID:12296,GenBank:NM_001406091.1,MGI:MGI:894644;gbkey=mRNA;gene=Cacnb2;product=calcium channel%2C voltage-dependent%2C beta 2 subunit%2C transcript variant 5;transcript_id=NM_001406091.1;extra_copy_number=0
CM058242.1	Liftoff	exon	22944482	22944558	.	+	.	ID=exon-NM_001406091.1-5;Parent=rna-NM_001406091.1;Dbxref=GeneID:12296,GenBank:NM_001406091.1,MGI:MGI:894644;gbkey=mRNA;gene=Cacnb2;product=calcium channel%2C voltage-dependent%2C beta 2 subunit%2C transcript variant 5;transcript_id=NM_001406091.1;extra_copy_number=0
CM058242.1	Liftoff	exon	22948518	22948651	.	+	.	ID=exon-NM_001406091.1-6;Parent=rna-NM_001406091.1;Dbxref=GeneID:12296,GenBank:NM_001406091.1,MGI:MGI:894644;gbkey=mRNA;gene=Cacnb2;product=calcium channel%2C voltage-dependent%2C beta 2 subunit%2C transcript variant 5;transcript_id=NM_001406091.1;extra_copy_number=0
CM058242.1	Liftoff	exon	22952138	22952218	.	+	.	ID=exon-NM_001406091.1-7;Parent=rna-NM_001406091.1;Dbxref=GeneID:12296,GenBank:NM_001406091.1,MGI:MGI:894644;gbkey=mRNA;gene=Cacnb2;product=calcium channel%2C voltage-dependent%2C beta 2 subunit%2C transcript variant 5;transcript_id=NM_001406091.1;extra_copy_number=0
CM058242.1	Liftoff	exon	22952638	22952696	.	+	.	ID=exon-NM_001406091.1-8;Parent=rna-NM_001406091.1;Dbxref=GeneID:12296,GenBank:NM_001406091.1,MGI:MGI:894644;gbkey=mRNA;gene=Cacnb2;product=calcium channel%2C voltage-dependent%2C beta 2 subunit%2C transcript variant 5;transcript_id=NM_001406091.1;extra_copy_number=0
CM058242.1	Liftoff	exon	22955706	22955815	.	+	.	ID=exon-NM_001406091.1-9;Parent=rna-NM_001406091.1;Dbxref=GeneID:12296,GenBank:NM_001406091.1,MGI:MGI:894644;gbkey=mRNA;gene=Cacnb2;product=calcium channel%2C voltage-dependent%2C beta 2 subunit%2C transcript variant 5;transcript_id=NM_001406091.1;extra_copy_number=0
CM058242.1	Liftoff	exon	22961882	22962033	.	+	.	ID=exon-NM_001406091.1-10;Parent=rna-NM_001406091.1;Dbxref=GeneID:12296,GenBank:NM_001406091.1,MGI:MGI:894644;gbkey=mRNA;gene=Cacnb2;product=calcium channel%2C voltage-dependent%2C beta 2 subunit%2C transcript variant 5;transcript_id=NM_001406091.1;extra_copy_number=0
CM058242.1	Liftoff	exon	22963364	22963459	.	+	.	ID=exon-NM_001406091.1-11;Parent=rna-NM_001406091.1;Dbxref=GeneID:12296,GenBank:NM_001406091.1,MGI:MGI:894644;gbkey=mRNA;gene=Cacnb2;product=calcium channel%2C voltage-dependent%2C beta 2 subunit%2C transcript variant 5;transcript_id=NM_001406091.1;extra_copy_number=0
CM058242.1	Liftoff	exon	22964830	22965015	.	+	.	ID=exon-NM_001406091.1-12;Parent=rna-NM_001406091.1;Dbxref=GeneID:12296,GenBank:NM_001406091.1,MGI:MGI:894644;gbkey=mRNA;gene=Cacnb2;product=calcium channel%2C voltage-dependent%2C beta 2 subunit%2C transcript variant 5;transcript_id=NM_001406091.1;extra_copy_number=0
CM058242.1	Liftoff	exon	22966164	22969387	.	+	.	ID=exon-NM_001406091.1-13;Parent=rna-NM_001406091.1;Dbxref=GeneID:12296,GenBank:NM_001406091.1,MGI:MGI:894644;gbkey=mRNA;gene=Cacnb2;product=calcium channel%2C voltage-dependent%2C beta 2 subunit%2C transcript variant 5;transcript_id=NM_001406091.1;extra_copy_number=0
CM058242.1	Liftoff	CDS	22854453	22854521	.	+	.	ID=cds-NP_001393020.1;Parent=rna-NM_001406091.1;Dbxref=GeneID:12296,GenBank:NP_001393020.1,MGI:MGI:894644;Name=NP_001393020.1;Note=isoform 5 is encoded by transcript variant 5;gbkey=CDS;gene=Cacnb2;product=voltage-dependent L-type calcium channel subunit beta-2 isoform 5;protein_id=NP_001393020.1;extra_copy_number=0
CM058242.1	Liftoff	CDS	22855346	22855465	.	+	.	ID=cds-NP_001393020.1;Parent=rna-NM_001406091.1;Dbxref=GeneID:12296,GenBank:NP_001393020.1,MGI:MGI:894644;Name=NP_001393020.1;Note=isoform 5 is encoded by transcript variant 5;gbkey=CDS;gene=Cacnb2;product=voltage-dependent L-type calcium channel subunit beta-2 isoform 5;protein_id=NP_001393020.1;extra_copy_number=0
CM058242.1	Liftoff	CDS	22939342	22939464	.	+	.	ID=cds-NP_001393020.1;Parent=rna-NM_001406091.1;Dbxref=GeneID:12296,GenBank:NP_001393020.1,MGI:MGI:894644;Name=NP_001393020.1;Note=isoform 5 is encoded by transcript variant 5;gbkey=CDS;gene=Cacnb2;product=voltage-dependent L-type calcium channel subunit beta-2 isoform 5;protein_id=NP_001393020.1;extra_copy_number=0
CM058242.1	Liftoff	CDS	22941231	22941367	.	+	.	ID=cds-NP_001393020.1;Parent=rna-NM_001406091.1;Dbxref=GeneID:12296,GenBank:NP_001393020.1,MGI:MGI:894644;Name=NP_001393020.1;Note=isoform 5 is encoded by transcript variant 5;gbkey=CDS;gene=Cacnb2;product=voltage-dependent L-type calcium channel subunit beta-2 isoform 5;protein_id=NP_001393020.1;extra_copy_number=0
CM058242.1	Liftoff	CDS	22944482	22944558	.	+	.	ID=cds-NP_001393020.1;Parent=rna-NM_001406091.1;Dbxref=GeneID:12296,GenBank:NP_001393020.1,MGI:MGI:894644;Name=NP_001393020.1;Note=isoform 5 is encoded by transcript variant 5;gbkey=CDS;gene=Cacnb2;product=voltage-dependent L-type calcium channel subunit beta-2 isoform 5;protein_id=NP_001393020.1;extra_copy_number=0
CM058242.1	Liftoff	CDS	22948518	22948651	.	+	.	ID=cds-NP_001393020.1;Parent=rna-NM_001406091.1;Dbxref=GeneID:12296,GenBank:NP_001393020.1,MGI:MGI:894644;Name=NP_001393020.1;Note=isoform 5 is encoded by transcript variant 5;gbkey=CDS;gene=Cacnb2;product=voltage-dependent L-type calcium channel subunit beta-2 isoform 5;protein_id=NP_001393020.1;extra_copy_number=0
CM058242.1	Liftoff	CDS	22952138	22952218	.	+	.	ID=cds-NP_001393020.1;Parent=rna-NM_001406091.1;Dbxref=GeneID:12296,GenBank:NP_001393020.1,MGI:MGI:894644;Name=NP_001393020.1;Note=isoform 5 is encoded by transcript variant 5;gbkey=CDS;gene=Cacnb2;product=voltage-dependent L-type calcium channel subunit beta-2 isoform 5;protein_id=NP_001393020.1;extra_copy_number=0
CM058242.1	Liftoff	CDS	22952638	22952696	.	+	.	ID=cds-NP_001393020.1;Parent=rna-NM_001406091.1;Dbxref=GeneID:12296,GenBank:NP_001393020.1,MGI:MGI:894644;Name=NP_001393020.1;Note=isoform 5 is encoded by transcript variant 5;gbkey=CDS;gene=Cacnb2;product=voltage-dependent L-type calcium channel subunit beta-2 isoform 5;protein_id=NP_001393020.1;extra_copy_number=0
CM058242.1	Liftoff	CDS	22955706	22955815	.	+	.	ID=cds-NP_001393020.1;Parent=rna-NM_001406091.1;Dbxref=GeneID:12296,GenBank:NP_001393020.1,MGI:MGI:894644;Name=NP_001393020.1;Note=isoform 5 is encoded by transcript variant 5;gbkey=CDS;gene=Cacnb2;product=voltage-dependent L-type calcium channel subunit beta-2 isoform 5;protein_id=NP_001393020.1;extra_copy_number=0
CM058242.1	Liftoff	CDS	22961882	22962033	.	+	.	ID=cds-NP_001393020.1;Parent=rna-NM_001406091.1;Dbxref=GeneID:12296,GenBank:NP_001393020.1,MGI:MGI:894644;Name=NP_001393020.1;Note=isoform 5 is encoded by transcript variant 5;gbkey=CDS;gene=Cacnb2;product=voltage-dependent L-type calcium channel subunit beta-2 isoform 5;protein_id=NP_001393020.1;extra_copy_number=0
CM058242.1	Liftoff	CDS	22963364	22963459	.	+	.	ID=cds-NP_001393020.1;Parent=rna-NM_001406091.1;Dbxref=GeneID:12296,GenBank:NP_001393020.1,MGI:MGI:894644;Name=NP_001393020.1;Note=isoform 5 is encoded by transcript variant 5;gbkey=CDS;gene=Cacnb2;product=voltage-dependent L-type calcium channel subunit beta-2 isoform 5;protein_id=NP_001393020.1;extra_copy_number=0
CM058242.1	Liftoff	CDS	22964830	22965015	.	+	.	ID=cds-NP_001393020.1;Parent=rna-NM_001406091.1;Dbxref=GeneID:12296,GenBank:NP_001393020.1,MGI:MGI:894644;Name=NP_001393020.1;Note=isoform 5 is encoded by transcript variant 5;gbkey=CDS;gene=Cacnb2;product=voltage-dependent L-type calcium channel subunit beta-2 isoform 5;protein_id=NP_001393020.1;extra_copy_number=0
CM058242.1	Liftoff	CDS	22966164	22966652	.	+	.	ID=cds-NP_001393020.1;Parent=rna-NM_001406091.1;Dbxref=GeneID:12296,GenBank:NP_001393020.1,MGI:MGI:894644;Name=NP_001393020.1;Note=isoform 5 is encoded by transcript variant 5;gbkey=CDS;gene=Cacnb2;product=voltage-dependent L-type calcium channel subunit beta-2 isoform 5;protein_id=NP_001393020.1;extra_copy_number=0
CM058242.1	Liftoff	mRNA	22854280	22969387	.	+	.	ID=rna-NM_001406097.1;Parent=gene-Cacnb2;Dbxref=GeneID:12296,GenBank:NM_001406097.1,MGI:MGI:894644;Name=NM_001406097.1;gbkey=mRNA;gene=Cacnb2;product=calcium channel%2C voltage-dependent%2C beta 2 subunit%2C transcript variant 11;transcript_id=NM_001406097.1;matches_ref_protein=True;valid_ORF=True;extra_copy_number=0
CM058242.1	Liftoff	exon	22854280	22854521	.	+	.	ID=exon-NM_001406097.1-1;Parent=rna-NM_001406097.1;Dbxref=GeneID:12296,GenBank:NM_001406097.1,MGI:MGI:894644;gbkey=mRNA;gene=Cacnb2;product=calcium channel%2C voltage-dependent%2C beta 2 subunit%2C transcript variant 11;transcript_id=NM_001406097.1;extra_copy_number=0
CM058242.1	Liftoff	exon	22855346	22855465	.	+	.	ID=exon-NM_001406097.1-2;Parent=rna-NM_001406097.1;Dbxref=GeneID:12296,GenBank:NM_001406097.1,MGI:MGI:894644;gbkey=mRNA;gene=Cacnb2;product=calcium channel%2C voltage-dependent%2C beta 2 subunit%2C transcript variant 11;transcript_id=NM_001406097.1;extra_copy_number=0
CM058242.1	Liftoff	exon	22939342	22939464	.	+	.	ID=exon-NM_001406097.1-3;Parent=rna-NM_001406097.1;Dbxref=GeneID:12296,GenBank:NM_001406097.1,MGI:MGI:894644;gbkey=mRNA;gene=Cacnb2;product=calcium channel%2C voltage-dependent%2C beta 2 subunit%2C transcript variant 11;transcript_id=NM_001406097.1;extra_copy_number=0
CM058242.1	Liftoff	exon	22941231	22941367	.	+	.	ID=exon-NM_001406097.1-4;Parent=rna-NM_001406097.1;Dbxref=GeneID:12296,GenBank:NM_001406097.1,MGI:MGI:894644;gbkey=mRNA;gene=Cacnb2;product=calcium channel%2C voltage-dependent%2C beta 2 subunit%2C transcript variant 11;transcript_id=NM_001406097.1;extra_copy_number=0
CM058242.1	Liftoff	exon	22944482	22944573	.	+	.	ID=exon-NM_001406097.1-5;Parent=rna-NM_001406097.1;Dbxref=GeneID:12296,GenBank:NM_001406097.1,MGI:MGI:894644;gbkey=mRNA;gene=Cacnb2;product=calcium channel%2C voltage-dependent%2C beta 2 subunit%2C transcript variant 11;transcript_id=NM_001406097.1;extra_copy_number=0
CM058242.1	Liftoff	exon	22952138	22952218	.	+	.	ID=exon-NM_001406097.1-6;Parent=rna-NM_001406097.1;Dbxref=GeneID:12296,GenBank:NM_001406097.1,MGI:MGI:894644;gbkey=mRNA;gene=Cacnb2;product=calcium channel%2C voltage-dependent%2C beta 2 subunit%2C transcript variant 11;transcript_id=NM_001406097.1;extra_copy_number=0
CM058242.1	Liftoff	exon	22952638	22952696	.	+	.	ID=exon-NM_001406097.1-7;Parent=rna-NM_001406097.1;Dbxref=GeneID:12296,GenBank:NM_001406097.1,MGI:MGI:894644;gbkey=mRNA;gene=Cacnb2;product=calcium channel%2C voltage-dependent%2C beta 2 subunit%2C transcript variant 11;transcript_id=NM_001406097.1;extra_copy_number=0
CM058242.1	Liftoff	exon	22955706	22955815	.	+	.	ID=exon-NM_001406097.1-8;Parent=rna-NM_001406097.1;Dbxref=GeneID:12296,GenBank:NM_001406097.1,MGI:MGI:894644;gbkey=mRNA;gene=Cacnb2;product=calcium channel%2C voltage-dependent%2C beta 2 subunit%2C transcript variant 11;transcript_id=NM_001406097.1;extra_copy_number=0
CM058242.1	Liftoff	exon	22961882	22962033	.	+	.	ID=exon-NM_001406097.1-9;Parent=rna-NM_001406097.1;Dbxref=GeneID:12296,GenBank:NM_001406097.1,MGI:MGI:894644;gbkey=mRNA;gene=Cacnb2;product=calcium channel%2C voltage-dependent%2C beta 2 subunit%2C transcript variant 11;transcript_id=NM_001406097.1;extra_copy_number=0
CM058242.1	Liftoff	exon	22963364	22963459	.	+	.	ID=exon-NM_001406097.1-10;Parent=rna-NM_001406097.1;Dbxref=GeneID:12296,GenBank:NM_001406097.1,MGI:MGI:894644;gbkey=mRNA;gene=Cacnb2;product=calcium channel%2C voltage-dependent%2C beta 2 subunit%2C transcript variant 11;transcript_id=NM_001406097.1;extra_copy_number=0
CM058242.1	Liftoff	exon	22964827	22965015	.	+	.	ID=exon-NM_001406097.1-11;Parent=rna-NM_001406097.1;Dbxref=GeneID:12296,GenBank:NM_001406097.1,MGI:MGI:894644;gbkey=mRNA;gene=Cacnb2;product=calcium channel%2C voltage-dependent%2C beta 2 subunit%2C transcript variant 11;transcript_id=NM_001406097.1;extra_copy_number=0
CM058242.1	Liftoff	exon	22966164	22969387	.	+	.	ID=exon-NM_001406097.1-12;Parent=rna-NM_001406097.1;Dbxref=GeneID:12296,GenBank:NM_001406097.1,MGI:MGI:894644;gbkey=mRNA;gene=Cacnb2;product=calcium channel%2C voltage-dependent%2C beta 2 subunit%2C transcript variant 11;transcript_id=NM_001406097.1;extra_copy_number=0
CM058242.1	Liftoff	CDS	22952174	22952218	.	+	.	ID=cds-NP_001393026.1;Parent=rna-NM_001406097.1;Dbxref=GeneID:12296,GenBank:NP_001393026.1,MGI:MGI:894644;Name=NP_001393026.1;Note=isoform 10 is encoded by transcript variant 11;gbkey=CDS;gene=Cacnb2;product=voltage-dependent L-type calcium channel subunit beta-2 isoform 10;protein_id=NP_001393026.1;extra_copy_number=0
CM058242.1	Liftoff	CDS	22952638	22952696	.	+	.	ID=cds-NP_001393026.1;Parent=rna-NM_001406097.1;Dbxref=GeneID:12296,GenBank:NP_001393026.1,MGI:MGI:894644;Name=NP_001393026.1;Note=isoform 10 is encoded by transcript variant 11;gbkey=CDS;gene=Cacnb2;product=voltage-dependent L-type calcium channel subunit beta-2 isoform 10;protein_id=NP_001393026.1;extra_copy_number=0
CM058242.1	Liftoff	CDS	22955706	22955815	.	+	.	ID=cds-NP_001393026.1;Parent=rna-NM_001406097.1;Dbxref=GeneID:12296,GenBank:NP_001393026.1,MGI:MGI:894644;Name=NP_001393026.1;Note=isoform 10 is encoded by transcript variant 11;gbkey=CDS;gene=Cacnb2;product=voltage-dependent L-type calcium channel subunit beta-2 isoform 10;protein_id=NP_001393026.1;extra_copy_number=0
CM058242.1	Liftoff	CDS	22961882	22962033	.	+	.	ID=cds-NP_001393026.1;Parent=rna-NM_001406097.1;Dbxref=GeneID:12296,GenBank:NP_001393026.1,MGI:MGI:894644;Name=NP_001393026.1;Note=isoform 10 is encoded by transcript variant 11;gbkey=CDS;gene=Cacnb2;product=voltage-dependent L-type calcium channel subunit beta-2 isoform 10;protein_id=NP_001393026.1;extra_copy_number=0
CM058242.1	Liftoff	CDS	22963364	22963459	.	+	.	ID=cds-NP_001393026.1;Parent=rna-NM_001406097.1;Dbxref=GeneID:12296,GenBank:NP_001393026.1,MGI:MGI:894644;Name=NP_001393026.1;Note=isoform 10 is encoded by transcript variant 11;gbkey=CDS;gene=Cacnb2;product=voltage-dependent L-type calcium channel subunit beta-2 isoform 10;protein_id=NP_001393026.1;extra_copy_number=0
CM058242.1	Liftoff	CDS	22964827	22965015	.	+	.	ID=cds-NP_001393026.1;Parent=rna-NM_001406097.1;Dbxref=GeneID:12296,GenBank:NP_001393026.1,MGI:MGI:894644;Name=NP_001393026.1;Note=isoform 10 is encoded by transcript variant 11;gbkey=CDS;gene=Cacnb2;product=voltage-dependent L-type calcium channel subunit beta-2 isoform 10;protein_id=NP_001393026.1;extra_copy_number=0
CM058242.1	Liftoff	CDS	22966164	22966652	.	+	.	ID=cds-NP_001393026.1;Parent=rna-NM_001406097.1;Dbxref=GeneID:12296,GenBank:NP_001393026.1,MGI:MGI:894644;Name=NP_001393026.1;Note=isoform 10 is encoded by transcript variant 11;gbkey=CDS;gene=Cacnb2;product=voltage-dependent L-type calcium channel subunit beta-2 isoform 10;protein_id=NP_001393026.1;extra_copy_number=0
CM058242.1	Liftoff	mRNA	22854902	22969387	.	+	.	ID=rna-NM_001406094.1;Parent=gene-Cacnb2;Dbxref=GeneID:12296,GenBank:NM_001406094.1,MGI:MGI:894644;Name=NM_001406094.1;gbkey=mRNA;gene=Cacnb2;product=calcium channel%2C voltage-dependent%2C beta 2 subunit%2C transcript variant 8;transcript_id=NM_001406094.1;matches_ref_protein=True;valid_ORF=True;extra_copy_number=0
CM058242.1	Liftoff	exon	22854902	22855200	.	+	.	ID=exon-NM_001406094.1-1;Parent=rna-NM_001406094.1;Dbxref=GeneID:12296,GenBank:NM_001406094.1,MGI:MGI:894644;gbkey=mRNA;gene=Cacnb2;product=calcium channel%2C voltage-dependent%2C beta 2 subunit%2C transcript variant 8;transcript_id=NM_001406094.1;extra_copy_number=0
CM058242.1	Liftoff	exon	22855346	22855465	.	+	.	ID=exon-NM_001406094.1-2;Parent=rna-NM_001406094.1;Dbxref=GeneID:12296,GenBank:NM_001406094.1,MGI:MGI:894644;gbkey=mRNA;gene=Cacnb2;product=calcium channel%2C voltage-dependent%2C beta 2 subunit%2C transcript variant 8;transcript_id=NM_001406094.1;extra_copy_number=0
CM058242.1	Liftoff	exon	22939342	22939464	.	+	.	ID=exon-NM_001406094.1-3;Parent=rna-NM_001406094.1;Dbxref=GeneID:12296,GenBank:NM_001406094.1,MGI:MGI:894644;gbkey=mRNA;gene=Cacnb2;product=calcium channel%2C voltage-dependent%2C beta 2 subunit%2C transcript variant 8;transcript_id=NM_001406094.1;extra_copy_number=0
CM058242.1	Liftoff	exon	22941231	22941367	.	+	.	ID=exon-NM_001406094.1-4;Parent=rna-NM_001406094.1;Dbxref=GeneID:12296,GenBank:NM_001406094.1,MGI:MGI:894644;gbkey=mRNA;gene=Cacnb2;product=calcium channel%2C voltage-dependent%2C beta 2 subunit%2C transcript variant 8;transcript_id=NM_001406094.1;extra_copy_number=0
CM058242.1	Liftoff	exon	22944482	22944558	.	+	.	ID=exon-NM_001406094.1-5;Parent=rna-NM_001406094.1;Dbxref=GeneID:12296,GenBank:NM_001406094.1,MGI:MGI:894644;gbkey=mRNA;gene=Cacnb2;product=calcium channel%2C voltage-dependent%2C beta 2 subunit%2C transcript variant 8;transcript_id=NM_001406094.1;extra_copy_number=0
CM058242.1	Liftoff	exon	22948518	22948651	.	+	.	ID=exon-NM_001406094.1-6;Parent=rna-NM_001406094.1;Dbxref=GeneID:12296,GenBank:NM_001406094.1,MGI:MGI:894644;gbkey=mRNA;gene=Cacnb2;product=calcium channel%2C voltage-dependent%2C beta 2 subunit%2C transcript variant 8;transcript_id=NM_001406094.1;extra_copy_number=0
CM058242.1	Liftoff	exon	22952138	22952218	.	+	.	ID=exon-NM_001406094.1-7;Parent=rna-NM_001406094.1;Dbxref=GeneID:12296,GenBank:NM_001406094.1,MGI:MGI:894644;gbkey=mRNA;gene=Cacnb2;product=calcium channel%2C voltage-dependent%2C beta 2 subunit%2C transcript variant 8;transcript_id=NM_001406094.1;extra_copy_number=0
CM058242.1	Liftoff	exon	22952638	22952696	.	+	.	ID=exon-NM_001406094.1-8;Parent=rna-NM_001406094.1;Dbxref=GeneID:12296,GenBank:NM_001406094.1,MGI:MGI:894644;gbkey=mRNA;gene=Cacnb2;product=calcium channel%2C voltage-dependent%2C beta 2 subunit%2C transcript variant 8;transcript_id=NM_001406094.1;extra_copy_number=0
CM058242.1	Liftoff	exon	22955706	22955815	.	+	.	ID=exon-NM_001406094.1-9;Parent=rna-NM_001406094.1;Dbxref=GeneID:12296,GenBank:NM_001406094.1,MGI:MGI:894644;gbkey=mRNA;gene=Cacnb2;product=calcium channel%2C voltage-dependent%2C beta 2 subunit%2C transcript variant 8;transcript_id=NM_001406094.1;extra_copy_number=0
CM058242.1	Liftoff	exon	22961882	22962033	.	+	.	ID=exon-NM_001406094.1-10;Parent=rna-NM_001406094.1;Dbxref=GeneID:12296,GenBank:NM_001406094.1,MGI:MGI:894644;gbkey=mRNA;gene=Cacnb2;product=calcium channel%2C voltage-dependent%2C beta 2 subunit%2C transcript variant 8;transcript_id=NM_001406094.1;extra_copy_number=0
CM058242.1	Liftoff	exon	22963364	22963459	.	+	.	ID=exon-NM_001406094.1-11;Parent=rna-NM_001406094.1;Dbxref=GeneID:12296,GenBank:NM_001406094.1,MGI:MGI:894644;gbkey=mRNA;gene=Cacnb2;product=calcium channel%2C voltage-dependent%2C beta 2 subunit%2C transcript variant 8;transcript_id=NM_001406094.1;extra_copy_number=0
CM058242.1	Liftoff	exon	22964827	22965015	.	+	.	ID=exon-NM_001406094.1-12;Parent=rna-NM_001406094.1;Dbxref=GeneID:12296,GenBank:NM_001406094.1,MGI:MGI:894644;gbkey=mRNA;gene=Cacnb2;product=calcium channel%2C voltage-dependent%2C beta 2 subunit%2C transcript variant 8;transcript_id=NM_001406094.1;extra_copy_number=0
CM058242.1	Liftoff	exon	22966164	22969387	.	+	.	ID=exon-NM_001406094.1-13;Parent=rna-NM_001406094.1;Dbxref=GeneID:12296,GenBank:NM_001406094.1,MGI:MGI:894644;gbkey=mRNA;gene=Cacnb2;product=calcium channel%2C voltage-dependent%2C beta 2 subunit%2C transcript variant 8;transcript_id=NM_001406094.1;extra_copy_number=0
CM058242.1	Liftoff	CDS	22939420	22939464	.	+	.	ID=cds-NP_001393023.1;Parent=rna-NM_001406094.1;Dbxref=GeneID:12296,GenBank:NP_001393023.1,MGI:MGI:894644;Name=NP_001393023.1;Note=isoform 8 is encoded by transcript variant 8;gbkey=CDS;gene=Cacnb2;product=voltage-dependent L-type calcium channel subunit beta-2 isoform 8;protein_id=NP_001393023.1;extra_copy_number=0
CM058242.1	Liftoff	CDS	22941231	22941367	.	+	.	ID=cds-NP_001393023.1;Parent=rna-NM_001406094.1;Dbxref=GeneID:12296,GenBank:NP_001393023.1,MGI:MGI:894644;Name=NP_001393023.1;Note=isoform 8 is encoded by transcript variant 8;gbkey=CDS;gene=Cacnb2;product=voltage-dependent L-type calcium channel subunit beta-2 isoform 8;protein_id=NP_001393023.1;extra_copy_number=0
CM058242.1	Liftoff	CDS	22944482	22944558	.	+	.	ID=cds-NP_001393023.1;Parent=rna-NM_001406094.1;Dbxref=GeneID:12296,GenBank:NP_001393023.1,MGI:MGI:894644;Name=NP_001393023.1;Note=isoform 8 is encoded by transcript variant 8;gbkey=CDS;gene=Cacnb2;product=voltage-dependent L-type calcium channel subunit beta-2 isoform 8;protein_id=NP_001393023.1;extra_copy_number=0
CM058242.1	Liftoff	CDS	22948518	22948651	.	+	.	ID=cds-NP_001393023.1;Parent=rna-NM_001406094.1;Dbxref=GeneID:12296,GenBank:NP_001393023.1,MGI:MGI:894644;Name=NP_001393023.1;Note=isoform 8 is encoded by transcript variant 8;gbkey=CDS;gene=Cacnb2;product=voltage-dependent L-type calcium channel subunit beta-2 isoform 8;protein_id=NP_001393023.1;extra_copy_number=0
CM058242.1	Liftoff	CDS	22952138	22952218	.	+	.	ID=cds-NP_001393023.1;Parent=rna-NM_001406094.1;Dbxref=GeneID:12296,GenBank:NP_001393023.1,MGI:MGI:894644;Name=NP_001393023.1;Note=isoform 8 is encoded by transcript variant 8;gbkey=CDS;gene=Cacnb2;product=voltage-dependent L-type calcium channel subunit beta-2 isoform 8;protein_id=NP_001393023.1;extra_copy_number=0
CM058242.1	Liftoff	CDS	22952638	22952696	.	+	.	ID=cds-NP_001393023.1;Parent=rna-NM_001406094.1;Dbxref=GeneID:12296,GenBank:NP_001393023.1,MGI:MGI:894644;Name=NP_001393023.1;Note=isoform 8 is encoded by transcript variant 8;gbkey=CDS;gene=Cacnb2;product=voltage-dependent L-type calcium channel subunit beta-2 isoform 8;protein_id=NP_001393023.1;extra_copy_number=0
CM058242.1	Liftoff	CDS	22955706	22955815	.	+	.	ID=cds-NP_001393023.1;Parent=rna-NM_001406094.1;Dbxref=GeneID:12296,GenBank:NP_001393023.1,MGI:MGI:894644;Name=NP_001393023.1;Note=isoform 8 is encoded by transcript variant 8;gbkey=CDS;gene=Cacnb2;product=voltage-dependent L-type calcium channel subunit beta-2 isoform 8;protein_id=NP_001393023.1;extra_copy_number=0
CM058242.1	Liftoff	CDS	22961882	22962033	.	+	.	ID=cds-NP_001393023.1;Parent=rna-NM_001406094.1;Dbxref=GeneID:12296,GenBank:NP_001393023.1,MGI:MGI:894644;Name=NP_001393023.1;Note=isoform 8 is encoded by transcript variant 8;gbkey=CDS;gene=Cacnb2;product=voltage-dependent L-type calcium channel subunit beta-2 isoform 8;protein_id=NP_001393023.1;extra_copy_number=0
CM058242.1	Liftoff	CDS	22963364	22963459	.	+	.	ID=cds-NP_001393023.1;Parent=rna-NM_001406094.1;Dbxref=GeneID:12296,GenBank:NP_001393023.1,MGI:MGI:894644;Name=NP_001393023.1;Note=isoform 8 is encoded by transcript variant 8;gbkey=CDS;gene=Cacnb2;product=voltage-dependent L-type calcium channel subunit beta-2 isoform 8;protein_id=NP_001393023.1;extra_copy_number=0
CM058242.1	Liftoff	CDS	22964827	22965015	.	+	.	ID=cds-NP_001393023.1;Parent=rna-NM_001406094.1;Dbxref=GeneID:12296,GenBank:NP_001393023.1,MGI:MGI:894644;Name=NP_001393023.1;Note=isoform 8 is encoded by transcript variant 8;gbkey=CDS;gene=Cacnb2;product=voltage-dependent L-type calcium channel subunit beta-2 isoform 8;protein_id=NP_001393023.1;extra_copy_number=0
CM058242.1	Liftoff	CDS	22966164	22966652	.	+	.	ID=cds-NP_001393023.1;Parent=rna-NM_001406094.1;Dbxref=GeneID:12296,GenBank:NP_001393023.1,MGI:MGI:894644;Name=NP_001393023.1;Note=isoform 8 is encoded by transcript variant 8;gbkey=CDS;gene=Cacnb2;product=voltage-dependent L-type calcium channel subunit beta-2 isoform 8;protein_id=NP_001393023.1;extra_copy_number=0
CM058242.1	Liftoff	pseudogene	22607322	22607863	.	-	.	ID=gene-Gm13268;Dbxref=GeneID:100041164,MGI:MGI:3651947;Name=Gm13268;description=predicted gene 13268;gbkey=Gene;gene=Gm13268;gene_biotype=pseudogene;pseudo=true;coverage=1.0;sequence_ID=1.0;extra_copy_number=0;copy_num_ID=gene-Gm13268_0
CM058242.1	Liftoff	exon	22607322	22607863	.	-	.	ID=id-Gm13268;Parent=gene-Gm13268;Dbxref=GeneID:100041164,MGI:MGI:3651947;gbkey=exon;gene=Gm13268;model_evidence=Supporting evidence includes similarity to: 1 EST%2C 27 Proteins%2C and 100%25 coverage of the annotated genomic feature by RNAseq alignments;pseudo=true;extra_copy_number=0
CM058242.1	Liftoff	pseudogene	22672615	22673769	.	-	.	ID=gene-Gm13311;Dbxref=GeneID:102635164,MGI:MGI:3651093;Name=Gm13311;description=predicted gene 13311;gbkey=Gene;gene=Gm13311;gene_biotype=pseudogene;pseudo=true;coverage=1.0;sequence_ID=1.0;extra_copy_number=0;copy_num_ID=gene-Gm13311_0
CM058242.1	Liftoff	exon	22672615	22673769	.	-	.	ID=id-Gm13311;Parent=gene-Gm13311;Dbxref=GeneID:102635164,MGI:MGI:3651093;gbkey=exon;gene=Gm13311;model_evidence=Supporting evidence includes similarity to: 10 Proteins%2C and 95%25 coverage of the annotated genomic feature by RNAseq alignments;pseudo=true;extra_copy_number=0
CM058242.1	Liftoff	pseudogene	22701159	22703139	.	+	.	ID=gene-Gm13315;Dbxref=GeneID:625342,MGI:MGI:3651096;Name=Gm13315;description=predicted gene 13315;gbkey=Gene;gene=Gm13315;gene_biotype=transcribed_pseudogene;pseudo=true;coverage=1.0;sequence_ID=1.0;extra_copy_number=0;copy_num_ID=gene-Gm13315_0
CM058242.1	Liftoff	transcript	22701159	22703139	.	+	.	ID=rna-NR_028497.1;Parent=gene-Gm13315;Dbxref=GeneID:625342,GenBank:NR_028497.1,MGI:MGI:3651096;Name=NR_028497.1;gbkey=misc_RNA;gene=Gm13315;product=predicted gene 13315;pseudo=true;transcript_id=NR_028497.1;extra_copy_number=0
CM058242.1	Liftoff	exon	22701159	22703139	.	+	.	ID=exon-NR_028497.1-1;Parent=rna-NR_028497.1;Dbxref=GeneID:625342,GenBank:NR_028497.1,MGI:MGI:3651096;gbkey=misc_RNA;gene=Gm13315;product=predicted gene 13315;pseudo=true;transcript_id=NR_028497.1;extra_copy_number=0
CM058242.1	Liftoff	gene	22719249	22747543	.	-	.	ID=gene-Gm13269;Dbxref=GeneID:102634949,MGI:MGI:3651949;Name=Gm13269;description=predicted gene 13269;gbkey=Gene;gene=Gm13269;gene_biotype=lncRNA;coverage=1.0;sequence_ID=0.999;extra_copy_number=0;copy_num_ID=gene-Gm13269_0
CM058242.1	Liftoff	lnc_RNA	22719249	22747543	.	-	.	ID=rna-XR_374014.3;Parent=gene-Gm13269;Dbxref=GeneID:102634949,GenBank:XR_374014.3,MGI:MGI:3651949;Name=XR_374014.3;gbkey=ncRNA;gene=Gm13269;model_evidence=Supporting evidence includes similarity to: 3 ESTs%2C 5 long SRA reads%2C and 98%25 coverage of the annotated genomic feature by RNAseq alignments%2C including 1 sample with support for all annotated introns;product=predicted gene 13269%2C transcript variant X1;transcript_id=XR_374014.3;extra_copy_number=0
CM058242.1	Liftoff	exon	22719249	22720006	.	-	.	ID=exon-XR_374014.3-4;Parent=rna-XR_374014.3;Dbxref=GeneID:102634949,GenBank:XR_374014.3,MGI:MGI:3651949;gbkey=ncRNA;gene=Gm13269;product=predicted gene 13269%2C transcript variant X1;transcript_id=XR_374014.3;extra_copy_number=0
CM058242.1	Liftoff	exon	22720129	22721177	.	-	.	ID=exon-XR_374014.3-3;Parent=rna-XR_374014.3;Dbxref=GeneID:102634949,GenBank:XR_374014.3,MGI:MGI:3651949;gbkey=ncRNA;gene=Gm13269;product=predicted gene 13269%2C transcript variant X1;transcript_id=XR_374014.3;extra_copy_number=0
CM058242.1	Liftoff	exon	22726470	22726597	.	-	.	ID=exon-XR_374014.3-2;Parent=rna-XR_374014.3;Dbxref=GeneID:102634949,GenBank:XR_374014.3,MGI:MGI:3651949;gbkey=ncRNA;gene=Gm13269;product=predicted gene 13269%2C transcript variant X1;transcript_id=XR_374014.3;extra_copy_number=0
CM058242.1	Liftoff	exon	22747414	22747543	.	-	.	ID=exon-XR_374014.3-1;Parent=rna-XR_374014.3;Dbxref=GeneID:102634949,GenBank:XR_374014.3,MGI:MGI:3651949;gbkey=ncRNA;gene=Gm13269;product=predicted gene 13269%2C transcript variant X1;transcript_id=XR_374014.3;extra_copy_number=0
CM058242.1	Liftoff	lnc_RNA	22719915	22747505	.	-	.	ID=rna-XR_001783236.2;Parent=gene-Gm13269;Dbxref=GeneID:102634949,GenBank:XR_001783236.2,MGI:MGI:3651949;Name=XR_001783236.2;gbkey=ncRNA;gene=Gm13269;model_evidence=Supporting evidence includes similarity to: 4 long SRA reads%2C and 100%25 coverage of the annotated genomic feature by RNAseq alignments%2C including 1 sample with support for all annotated introns;product=predicted gene 13269%2C transcript variant X2;transcript_id=XR_001783236.2;extra_copy_number=0
CM058242.1	Liftoff	exon	22719915	22720006	.	-	.	ID=exon-XR_001783236.2-5;Parent=rna-XR_001783236.2;Dbxref=GeneID:102634949,GenBank:XR_001783236.2,MGI:MGI:3651949;gbkey=ncRNA;gene=Gm13269;product=predicted gene 13269%2C transcript variant X2;transcript_id=XR_001783236.2;extra_copy_number=0
CM058242.1	Liftoff	exon	22720129	22721177	.	-	.	ID=exon-XR_001783236.2-4;Parent=rna-XR_001783236.2;Dbxref=GeneID:102634949,GenBank:XR_001783236.2,MGI:MGI:3651949;gbkey=ncRNA;gene=Gm13269;product=predicted gene 13269%2C transcript variant X2;transcript_id=XR_001783236.2;extra_copy_number=0
CM058242.1	Liftoff	exon	22726470	22726597	.	-	.	ID=exon-XR_001783236.2-3;Parent=rna-XR_001783236.2;Dbxref=GeneID:102634949,GenBank:XR_001783236.2,MGI:MGI:3651949;gbkey=ncRNA;gene=Gm13269;product=predicted gene 13269%2C transcript variant X2;transcript_id=XR_001783236.2;extra_copy_number=0
CM058242.1	Liftoff	exon	22746695	22747084	.	-	.	ID=exon-XR_001783236.2-2;Parent=rna-XR_001783236.2;Dbxref=GeneID:102634949,GenBank:XR_001783236.2,MGI:MGI:3651949;gbkey=ncRNA;gene=Gm13269;product=predicted gene 13269%2C transcript variant X2;transcript_id=XR_001783236.2;extra_copy_number=0
CM058242.1	Liftoff	exon	22747414	22747505	.	-	.	ID=exon-XR_001783236.2-1;Parent=rna-XR_001783236.2;Dbxref=GeneID:102634949,GenBank:XR_001783236.2,MGI:MGI:3651949;gbkey=ncRNA;gene=Gm13269;product=predicted gene 13269%2C transcript variant X2;transcript_id=XR_001783236.2;extra_copy_number=0
CM058242.1	Liftoff	lnc_RNA	22719915	22747505	.	-	.	ID=rna-XR_001783237.2;Parent=gene-Gm13269;Dbxref=GeneID:102634949,GenBank:XR_001783237.2,MGI:MGI:3651949;Name=XR_001783237.2;gbkey=ncRNA;gene=Gm13269;model_evidence=Supporting evidence includes similarity to: 1 mRNA%2C 2 ESTs%2C 4 long SRA reads%2C and 100%25 coverage of the annotated genomic feature by RNAseq alignments%2C including 1 sample with support for all annotated introns;product=predicted gene 13269%2C transcript variant X3;transcript_id=XR_001783237.2;extra_copy_number=0
CM058242.1	Liftoff	exon	22719915	22720006	.	-	.	ID=exon-XR_001783237.2-5;Parent=rna-XR_001783237.2;Dbxref=GeneID:102634949,GenBank:XR_001783237.2,MGI:MGI:3651949;gbkey=ncRNA;gene=Gm13269;product=predicted gene 13269%2C transcript variant X3;transcript_id=XR_001783237.2;extra_copy_number=0
CM058242.1	Liftoff	exon	22720129	22721177	.	-	.	ID=exon-XR_001783237.2-4;Parent=rna-XR_001783237.2;Dbxref=GeneID:102634949,GenBank:XR_001783237.2,MGI:MGI:3651949;gbkey=ncRNA;gene=Gm13269;product=predicted gene 13269%2C transcript variant X3;transcript_id=XR_001783237.2;extra_copy_number=0
CM058242.1	Liftoff	exon	22726470	22726597	.	-	.	ID=exon-XR_001783237.2-3;Parent=rna-XR_001783237.2;Dbxref=GeneID:102634949,GenBank:XR_001783237.2,MGI:MGI:3651949;gbkey=ncRNA;gene=Gm13269;product=predicted gene 13269%2C transcript variant X3;transcript_id=XR_001783237.2;extra_copy_number=0
CM058242.1	Liftoff	exon	22743762	22744005	.	-	.	ID=exon-XR_001783237.2-2;Parent=rna-XR_001783237.2;Dbxref=GeneID:102634949,GenBank:XR_001783237.2,MGI:MGI:3651949;gbkey=ncRNA;gene=Gm13269;product=predicted gene 13269%2C transcript variant X3;transcript_id=XR_001783237.2;extra_copy_number=0
CM058242.1	Liftoff	exon	22747414	22747505	.	-	.	ID=exon-XR_001783237.2-1;Parent=rna-XR_001783237.2;Dbxref=GeneID:102634949,GenBank:XR_001783237.2,MGI:MGI:3651949;gbkey=ncRNA;gene=Gm13269;product=predicted gene 13269%2C transcript variant X3;transcript_id=XR_001783237.2;extra_copy_number=0
CM058242.1	Liftoff	match	22792219	22793202	.	+	.	ID=859a78cf-3fa9-4c3b-b2f0-9b7f06aa6184;Target=NG_017421.2 1 984 -;assembly_bases_aln=984;assembly_bases_seq=984;bit_score=1832.33;blast_aligner=1;blast_score=984;common_component=0;e_value=0;filter_score=0;for_remapping=2;gap_count=0;hsp_percent_coverage=100;matchable_bases=984;matched_bases=984;num_ident=984;num_mismatch=0;pct_coverage=100;pct_coverage_hiqual=100;pct_identity_gap=100;pct_identity_gapopen_only=100;pct_identity_ungap=100;rank=1;weighted_identity=1;coverage=1.0;sequence_ID=1.0;extra_copy_number=0;copy_num_ID=859a78cf-3fa9-4c3b-b2f0-9b7f06aa6184_0
CM058242.1	Liftoff	pseudogene	22792319	22793102	.	-	.	ID=gene-Gm13316;Dbxref=GeneID:100418447,MGI:MGI:3651097;Name=Gm13316;description=predicted gene 13316;gbkey=Gene;gene=Gm13316;gene_biotype=pseudogene;pseudo=true;coverage=1.0;sequence_ID=1.0;extra_copy_number=0;copy_num_ID=gene-Gm13316_0
CM058242.1	Liftoff	gene	22971020	23035529	.	-	.	ID=gene-Nsun6;Dbxref=GeneID:74455,MGI:MGI:1921705;Name=Nsun6;description=NOL1/NOP2/Sun domain family member 6;gbkey=Gene;gene=Nsun6;gene_biotype=protein_coding;gene_synonym=4933403D21Rik,4933414E04Rik,NOPD1;coverage=1.0;sequence_ID=1.0;valid_ORFs=7;extra_copy_number=0;copy_num_ID=gene-Nsun6_0
CM058242.1	Liftoff	mRNA	22971020	23035529	.	-	.	ID=rna-NM_001165941.2;Parent=gene-Nsun6;Dbxref=GeneID:74455,GenBank:NM_001165941.2,MGI:MGI:1921705;Name=NM_001165941.2;gbkey=mRNA;gene=Nsun6;product=NOL1/NOP2/Sun domain family member 6%2C transcript variant 1;transcript_id=NM_001165941.2;matches_ref_protein=True;valid_ORF=True;extra_copy_number=0
CM058242.1	Liftoff	exon	22971020	22977122	.	-	.	ID=exon-NM_001165941.2-12;Parent=rna-NM_001165941.2;Dbxref=GeneID:74455,GenBank:NM_001165941.2,MGI:MGI:1921705;gbkey=mRNA;gene=Nsun6;product=NOL1/NOP2/Sun domain family member 6%2C transcript variant 1;transcript_id=NM_001165941.2;extra_copy_number=0
CM058242.1	Liftoff	exon	22978743	22978868	.	-	.	ID=exon-NM_001165941.2-11;Parent=rna-NM_001165941.2;Dbxref=GeneID:74455,GenBank:NM_001165941.2,MGI:MGI:1921705;gbkey=mRNA;gene=Nsun6;product=NOL1/NOP2/Sun domain family member 6%2C transcript variant 1;transcript_id=NM_001165941.2;extra_copy_number=0
CM058242.1	Liftoff	exon	22990059	22990207	.	-	.	ID=exon-NM_001165941.2-10;Parent=rna-NM_001165941.2;Dbxref=GeneID:74455,GenBank:NM_001165941.2,MGI:MGI:1921705;gbkey=mRNA;gene=Nsun6;product=NOL1/NOP2/Sun domain family member 6%2C transcript variant 1;transcript_id=NM_001165941.2;extra_copy_number=0
CM058242.1	Liftoff	exon	22993789	22993933	.	-	.	ID=exon-NM_001165941.2-9;Parent=rna-NM_001165941.2;Dbxref=GeneID:74455,GenBank:NM_001165941.2,MGI:MGI:1921705;gbkey=mRNA;gene=Nsun6;product=NOL1/NOP2/Sun domain family member 6%2C transcript variant 1;transcript_id=NM_001165941.2;extra_copy_number=0
CM058242.1	Liftoff	exon	23010678	23010797	.	-	.	ID=exon-NM_001165941.2-8;Parent=rna-NM_001165941.2;Dbxref=GeneID:74455,GenBank:NM_001165941.2,MGI:MGI:1921705;gbkey=mRNA;gene=Nsun6;product=NOL1/NOP2/Sun domain family member 6%2C transcript variant 1;transcript_id=NM_001165941.2;extra_copy_number=0
CM058242.1	Liftoff	exon	23016932	23017013	.	-	.	ID=exon-NM_001165941.2-7;Parent=rna-NM_001165941.2;Dbxref=GeneID:74455,GenBank:NM_001165941.2,MGI:MGI:1921705;gbkey=mRNA;gene=Nsun6;product=NOL1/NOP2/Sun domain family member 6%2C transcript variant 1;transcript_id=NM_001165941.2;extra_copy_number=0
CM058242.1	Liftoff	exon	23018731	23018884	.	-	.	ID=exon-NM_001165941.2-6;Parent=rna-NM_001165941.2;Dbxref=GeneID:74455,GenBank:NM_001165941.2,MGI:MGI:1921705;gbkey=mRNA;gene=Nsun6;product=NOL1/NOP2/Sun domain family member 6%2C transcript variant 1;transcript_id=NM_001165941.2;extra_copy_number=0
CM058242.1	Liftoff	exon	23020390	23020499	.	-	.	ID=exon-NM_001165941.2-5;Parent=rna-NM_001165941.2;Dbxref=GeneID:74455,GenBank:NM_001165941.2,MGI:MGI:1921705;gbkey=mRNA;gene=Nsun6;product=NOL1/NOP2/Sun domain family member 6%2C transcript variant 1;transcript_id=NM_001165941.2;extra_copy_number=0
CM058242.1	Liftoff	exon	23022884	23022963	.	-	.	ID=exon-NM_001165941.2-4;Parent=rna-NM_001165941.2;Dbxref=GeneID:74455,GenBank:NM_001165941.2,MGI:MGI:1921705;gbkey=mRNA;gene=Nsun6;product=NOL1/NOP2/Sun domain family member 6%2C transcript variant 1;transcript_id=NM_001165941.2;extra_copy_number=0
CM058242.1	Liftoff	exon	23027805	23027960	.	-	.	ID=exon-NM_001165941.2-3;Parent=rna-NM_001165941.2;Dbxref=GeneID:74455,GenBank:NM_001165941.2,MGI:MGI:1921705;gbkey=mRNA;gene=Nsun6;product=NOL1/NOP2/Sun domain family member 6%2C transcript variant 1;transcript_id=NM_001165941.2;extra_copy_number=0
CM058242.1	Liftoff	exon	23029579	23029874	.	-	.	ID=exon-NM_001165941.2-2;Parent=rna-NM_001165941.2;Dbxref=GeneID:74455,GenBank:NM_001165941.2,MGI:MGI:1921705;gbkey=mRNA;gene=Nsun6;product=NOL1/NOP2/Sun domain family member 6%2C transcript variant 1;transcript_id=NM_001165941.2;extra_copy_number=0
CM058242.1	Liftoff	exon	23035322	23035529	.	-	.	ID=exon-NM_001165941.2-1;Parent=rna-NM_001165941.2;Dbxref=GeneID:74455,GenBank:NM_001165941.2,MGI:MGI:1921705;gbkey=mRNA;gene=Nsun6;product=NOL1/NOP2/Sun domain family member 6%2C transcript variant 1;transcript_id=NM_001165941.2;extra_copy_number=0
CM058242.1	Liftoff	CDS	22976889	22977122	.	-	.	ID=cds-NP_001159413.1;Parent=rna-NM_001165941.2;Dbxref=CCDS:CCDS15703.1,GeneID:74455,GenBank:NP_001159413.1,MGI:MGI:1921705;Name=NP_001159413.1;Note=isoform a is encoded by transcript variant 1;gbkey=CDS;gene=Nsun6;product=tRNA (cytosine(72)-C(5))-methyltransferase NSUN6 isoform a;protein_id=NP_001159413.1;extra_copy_number=0
CM058242.1	Liftoff	CDS	22978743	22978868	.	-	.	ID=cds-NP_001159413.1;Parent=rna-NM_001165941.2;Dbxref=CCDS:CCDS15703.1,GeneID:74455,GenBank:NP_001159413.1,MGI:MGI:1921705;Name=NP_001159413.1;Note=isoform a is encoded by transcript variant 1;gbkey=CDS;gene=Nsun6;product=tRNA (cytosine(72)-C(5))-methyltransferase NSUN6 isoform a;protein_id=NP_001159413.1;extra_copy_number=0
CM058242.1	Liftoff	CDS	22990059	22990207	.	-	.	ID=cds-NP_001159413.1;Parent=rna-NM_001165941.2;Dbxref=CCDS:CCDS15703.1,GeneID:74455,GenBank:NP_001159413.1,MGI:MGI:1921705;Name=NP_001159413.1;Note=isoform a is encoded by transcript variant 1;gbkey=CDS;gene=Nsun6;product=tRNA (cytosine(72)-C(5))-methyltransferase NSUN6 isoform a;protein_id=NP_001159413.1;extra_copy_number=0
CM058242.1	Liftoff	CDS	22993789	22993933	.	-	.	ID=cds-NP_001159413.1;Parent=rna-NM_001165941.2;Dbxref=CCDS:CCDS15703.1,GeneID:74455,GenBank:NP_001159413.1,MGI:MGI:1921705;Name=NP_001159413.1;Note=isoform a is encoded by transcript variant 1;gbkey=CDS;gene=Nsun6;product=tRNA (cytosine(72)-C(5))-methyltransferase NSUN6 isoform a;protein_id=NP_001159413.1;extra_copy_number=0
CM058242.1	Liftoff	CDS	23010678	23010797	.	-	.	ID=cds-NP_001159413.1;Parent=rna-NM_001165941.2;Dbxref=CCDS:CCDS15703.1,GeneID:74455,GenBank:NP_001159413.1,MGI:MGI:1921705;Name=NP_001159413.1;Note=isoform a is encoded by transcript variant 1;gbkey=CDS;gene=Nsun6;product=tRNA (cytosine(72)-C(5))-methyltransferase NSUN6 isoform a;protein_id=NP_001159413.1;extra_copy_number=0
CM058242.1	Liftoff	CDS	23016932	23017013	.	-	.	ID=cds-NP_001159413.1;Parent=rna-NM_001165941.2;Dbxref=CCDS:CCDS15703.1,GeneID:74455,GenBank:NP_001159413.1,MGI:MGI:1921705;Name=NP_001159413.1;Note=isoform a is encoded by transcript variant 1;gbkey=CDS;gene=Nsun6;product=tRNA (cytosine(72)-C(5))-methyltransferase NSUN6 isoform a;protein_id=NP_001159413.1;extra_copy_number=0
CM058242.1	Liftoff	CDS	23018731	23018884	.	-	.	ID=cds-NP_001159413.1;Parent=rna-NM_001165941.2;Dbxref=CCDS:CCDS15703.1,GeneID:74455,GenBank:NP_001159413.1,MGI:MGI:1921705;Name=NP_001159413.1;Note=isoform a is encoded by transcript variant 1;gbkey=CDS;gene=Nsun6;product=tRNA (cytosine(72)-C(5))-methyltransferase NSUN6 isoform a;protein_id=NP_001159413.1;extra_copy_number=0
CM058242.1	Liftoff	CDS	23020390	23020499	.	-	.	ID=cds-NP_001159413.1;Parent=rna-NM_001165941.2;Dbxref=CCDS:CCDS15703.1,GeneID:74455,GenBank:NP_001159413.1,MGI:MGI:1921705;Name=NP_001159413.1;Note=isoform a is encoded by transcript variant 1;gbkey=CDS;gene=Nsun6;product=tRNA (cytosine(72)-C(5))-methyltransferase NSUN6 isoform a;protein_id=NP_001159413.1;extra_copy_number=0
CM058242.1	Liftoff	CDS	23022884	23022963	.	-	.	ID=cds-NP_001159413.1;Parent=rna-NM_001165941.2;Dbxref=CCDS:CCDS15703.1,GeneID:74455,GenBank:NP_001159413.1,MGI:MGI:1921705;Name=NP_001159413.1;Note=isoform a is encoded by transcript variant 1;gbkey=CDS;gene=Nsun6;product=tRNA (cytosine(72)-C(5))-methyltransferase NSUN6 isoform a;protein_id=NP_001159413.1;extra_copy_number=0
CM058242.1	Liftoff	CDS	23027805	23027960	.	-	.	ID=cds-NP_001159413.1;Parent=rna-NM_001165941.2;Dbxref=CCDS:CCDS15703.1,GeneID:74455,GenBank:NP_001159413.1,MGI:MGI:1921705;Name=NP_001159413.1;Note=isoform a is encoded by transcript variant 1;gbkey=CDS;gene=Nsun6;product=tRNA (cytosine(72)-C(5))-methyltransferase NSUN6 isoform a;protein_id=NP_001159413.1;extra_copy_number=0
CM058242.1	Liftoff	CDS	23029579	23029653	.	-	.	ID=cds-NP_001159413.1;Parent=rna-NM_001165941.2;Dbxref=CCDS:CCDS15703.1,GeneID:74455,GenBank:NP_001159413.1,MGI:MGI:1921705;Name=NP_001159413.1;Note=isoform a is encoded by transcript variant 1;gbkey=CDS;gene=Nsun6;product=tRNA (cytosine(72)-C(5))-methyltransferase NSUN6 isoform a;protein_id=NP_001159413.1;extra_copy_number=0
CM058242.1	Liftoff	mRNA	22971020	23035529	.	-	.	ID=rna-NM_001165943.2;Parent=gene-Nsun6;Dbxref=GeneID:74455,GenBank:NM_001165943.2,MGI:MGI:1921705;Name=NM_001165943.2;gbkey=mRNA;gene=Nsun6;product=NOL1/NOP2/Sun domain family member 6%2C transcript variant 4;transcript_id=NM_001165943.2;matches_ref_protein=True;valid_ORF=True;extra_copy_number=0
CM058242.1	Liftoff	exon	22971020	22977122	.	-	.	ID=exon-NM_001165943.2-11;Parent=rna-NM_001165943.2;Dbxref=GeneID:74455,GenBank:NM_001165943.2,MGI:MGI:1921705;gbkey=mRNA;gene=Nsun6;product=NOL1/NOP2/Sun domain family member 6%2C transcript variant 4;transcript_id=NM_001165943.2;extra_copy_number=0
CM058242.1	Liftoff	exon	22978743	22978868	.	-	.	ID=exon-NM_001165943.2-10;Parent=rna-NM_001165943.2;Dbxref=GeneID:74455,GenBank:NM_001165943.2,MGI:MGI:1921705;gbkey=mRNA;gene=Nsun6;product=NOL1/NOP2/Sun domain family member 6%2C transcript variant 4;transcript_id=NM_001165943.2;extra_copy_number=0
CM058242.1	Liftoff	exon	22990059	22990207	.	-	.	ID=exon-NM_001165943.2-9;Parent=rna-NM_001165943.2;Dbxref=GeneID:74455,GenBank:NM_001165943.2,MGI:MGI:1921705;gbkey=mRNA;gene=Nsun6;product=NOL1/NOP2/Sun domain family member 6%2C transcript variant 4;transcript_id=NM_001165943.2;extra_copy_number=0
CM058242.1	Liftoff	exon	22993789	22993933	.	-	.	ID=exon-NM_001165943.2-8;Parent=rna-NM_001165943.2;Dbxref=GeneID:74455,GenBank:NM_001165943.2,MGI:MGI:1921705;gbkey=mRNA;gene=Nsun6;product=NOL1/NOP2/Sun domain family member 6%2C transcript variant 4;transcript_id=NM_001165943.2;extra_copy_number=0
CM058242.1	Liftoff	exon	23010678	23010797	.	-	.	ID=exon-NM_001165943.2-7;Parent=rna-NM_001165943.2;Dbxref=GeneID:74455,GenBank:NM_001165943.2,MGI:MGI:1921705;gbkey=mRNA;gene=Nsun6;product=NOL1/NOP2/Sun domain family member 6%2C transcript variant 4;transcript_id=NM_001165943.2;extra_copy_number=0
CM058242.1	Liftoff	exon	23016932	23017013	.	-	.	ID=exon-NM_001165943.2-6;Parent=rna-NM_001165943.2;Dbxref=GeneID:74455,GenBank:NM_001165943.2,MGI:MGI:1921705;gbkey=mRNA;gene=Nsun6;product=NOL1/NOP2/Sun domain family member 6%2C transcript variant 4;transcript_id=NM_001165943.2;extra_copy_number=0
CM058242.1	Liftoff	exon	23018731	23018884	.	-	.	ID=exon-NM_001165943.2-5;Parent=rna-NM_001165943.2;Dbxref=GeneID:74455,GenBank:NM_001165943.2,MGI:MGI:1921705;gbkey=mRNA;gene=Nsun6;product=NOL1/NOP2/Sun domain family member 6%2C transcript variant 4;transcript_id=NM_001165943.2;extra_copy_number=0
CM058242.1	Liftoff	exon	23020390	23020499	.	-	.	ID=exon-NM_001165943.2-4;Parent=rna-NM_001165943.2;Dbxref=GeneID:74455,GenBank:NM_001165943.2,MGI:MGI:1921705;gbkey=mRNA;gene=Nsun6;product=NOL1/NOP2/Sun domain family member 6%2C transcript variant 4;transcript_id=NM_001165943.2;extra_copy_number=0
CM058242.1	Liftoff	exon	23022884	23022963	.	-	.	ID=exon-NM_001165943.2-3;Parent=rna-NM_001165943.2;Dbxref=GeneID:74455,GenBank:NM_001165943.2,MGI:MGI:1921705;gbkey=mRNA;gene=Nsun6;product=NOL1/NOP2/Sun domain family member 6%2C transcript variant 4;transcript_id=NM_001165943.2;extra_copy_number=0
CM058242.1	Liftoff	exon	23027805	23027960	.	-	.	ID=exon-NM_001165943.2-2;Parent=rna-NM_001165943.2;Dbxref=GeneID:74455,GenBank:NM_001165943.2,MGI:MGI:1921705;gbkey=mRNA;gene=Nsun6;product=NOL1/NOP2/Sun domain family member 6%2C transcript variant 4;transcript_id=NM_001165943.2;extra_copy_number=0
CM058242.1	Liftoff	exon	23035322	23035529	.	-	.	ID=exon-NM_001165943.2-1;Parent=rna-NM_001165943.2;Dbxref=GeneID:74455,GenBank:NM_001165943.2,MGI:MGI:1921705;gbkey=mRNA;gene=Nsun6;product=NOL1/NOP2/Sun domain family member 6%2C transcript variant 4;transcript_id=NM_001165943.2;extra_copy_number=0
CM058242.1	Liftoff	CDS	22976889	22977122	.	-	.	ID=cds-NP_001159415.1;Parent=rna-NM_001165943.2;Dbxref=CCDS:CCDS50506.1,GeneID:74455,GenBank:NP_001159415.1,MGI:MGI:1921705;Name=NP_001159415.1;Note=isoform c is encoded by transcript variant 4;gbkey=CDS;gene=Nsun6;product=tRNA (cytosine(72)-C(5))-methyltransferase NSUN6 isoform c;protein_id=NP_001159415.1;extra_copy_number=0
CM058242.1	Liftoff	CDS	22978743	22978868	.	-	.	ID=cds-NP_001159415.1;Parent=rna-NM_001165943.2;Dbxref=CCDS:CCDS50506.1,GeneID:74455,GenBank:NP_001159415.1,MGI:MGI:1921705;Name=NP_001159415.1;Note=isoform c is encoded by transcript variant 4;gbkey=CDS;gene=Nsun6;product=tRNA (cytosine(72)-C(5))-methyltransferase NSUN6 isoform c;protein_id=NP_001159415.1;extra_copy_number=0
CM058242.1	Liftoff	CDS	22990059	22990207	.	-	.	ID=cds-NP_001159415.1;Parent=rna-NM_001165943.2;Dbxref=CCDS:CCDS50506.1,GeneID:74455,GenBank:NP_001159415.1,MGI:MGI:1921705;Name=NP_001159415.1;Note=isoform c is encoded by transcript variant 4;gbkey=CDS;gene=Nsun6;product=tRNA (cytosine(72)-C(5))-methyltransferase NSUN6 isoform c;protein_id=NP_001159415.1;extra_copy_number=0
CM058242.1	Liftoff	CDS	22993789	22993933	.	-	.	ID=cds-NP_001159415.1;Parent=rna-NM_001165943.2;Dbxref=CCDS:CCDS50506.1,GeneID:74455,GenBank:NP_001159415.1,MGI:MGI:1921705;Name=NP_001159415.1;Note=isoform c is encoded by transcript variant 4;gbkey=CDS;gene=Nsun6;product=tRNA (cytosine(72)-C(5))-methyltransferase NSUN6 isoform c;protein_id=NP_001159415.1;extra_copy_number=0
CM058242.1	Liftoff	CDS	23010678	23010797	.	-	.	ID=cds-NP_001159415.1;Parent=rna-NM_001165943.2;Dbxref=CCDS:CCDS50506.1,GeneID:74455,GenBank:NP_001159415.1,MGI:MGI:1921705;Name=NP_001159415.1;Note=isoform c is encoded by transcript variant 4;gbkey=CDS;gene=Nsun6;product=tRNA (cytosine(72)-C(5))-methyltransferase NSUN6 isoform c;protein_id=NP_001159415.1;extra_copy_number=0
CM058242.1	Liftoff	CDS	23016932	23017013	.	-	.	ID=cds-NP_001159415.1;Parent=rna-NM_001165943.2;Dbxref=CCDS:CCDS50506.1,GeneID:74455,GenBank:NP_001159415.1,MGI:MGI:1921705;Name=NP_001159415.1;Note=isoform c is encoded by transcript variant 4;gbkey=CDS;gene=Nsun6;product=tRNA (cytosine(72)-C(5))-methyltransferase NSUN6 isoform c;protein_id=NP_001159415.1;extra_copy_number=0
CM058242.1	Liftoff	CDS	23018731	23018884	.	-	.	ID=cds-NP_001159415.1;Parent=rna-NM_001165943.2;Dbxref=CCDS:CCDS50506.1,GeneID:74455,GenBank:NP_001159415.1,MGI:MGI:1921705;Name=NP_001159415.1;Note=isoform c is encoded by transcript variant 4;gbkey=CDS;gene=Nsun6;product=tRNA (cytosine(72)-C(5))-methyltransferase NSUN6 isoform c;protein_id=NP_001159415.1;extra_copy_number=0
CM058242.1	Liftoff	CDS	23020390	23020499	.	-	.	ID=cds-NP_001159415.1;Parent=rna-NM_001165943.2;Dbxref=CCDS:CCDS50506.1,GeneID:74455,GenBank:NP_001159415.1,MGI:MGI:1921705;Name=NP_001159415.1;Note=isoform c is encoded by transcript variant 4;gbkey=CDS;gene=Nsun6;product=tRNA (cytosine(72)-C(5))-methyltransferase NSUN6 isoform c;protein_id=NP_001159415.1;extra_copy_number=0
CM058242.1	Liftoff	CDS	23022884	23022963	.	-	.	ID=cds-NP_001159415.1;Parent=rna-NM_001165943.2;Dbxref=CCDS:CCDS50506.1,GeneID:74455,GenBank:NP_001159415.1,MGI:MGI:1921705;Name=NP_001159415.1;Note=isoform c is encoded by transcript variant 4;gbkey=CDS;gene=Nsun6;product=tRNA (cytosine(72)-C(5))-methyltransferase NSUN6 isoform c;protein_id=NP_001159415.1;extra_copy_number=0
CM058242.1	Liftoff	CDS	23027805	23027882	.	-	.	ID=cds-NP_001159415.1;Parent=rna-NM_001165943.2;Dbxref=CCDS:CCDS50506.1,GeneID:74455,GenBank:NP_001159415.1,MGI:MGI:1921705;Name=NP_001159415.1;Note=isoform c is encoded by transcript variant 4;gbkey=CDS;gene=Nsun6;product=tRNA (cytosine(72)-C(5))-methyltransferase NSUN6 isoform c;protein_id=NP_001159415.1;extra_copy_number=0
CM058242.1	Liftoff	mRNA	22971020	23029969	.	-	.	ID=rna-NM_001355685.1;Parent=gene-Nsun6;Dbxref=GeneID:74455,GenBank:NM_001355685.1,MGI:MGI:1921705;Name=NM_001355685.1;gbkey=mRNA;gene=Nsun6;product=NOL1/NOP2/Sun domain family member 6%2C transcript variant 5;transcript_id=NM_001355685.1;matches_ref_protein=True;valid_ORF=True;extra_copy_number=0
CM058242.1	Liftoff	exon	22971020	22977122	.	-	.	ID=exon-NM_001355685.1-10;Parent=rna-NM_001355685.1;Dbxref=GeneID:74455,GenBank:NM_001355685.1,MGI:MGI:1921705;gbkey=mRNA;gene=Nsun6;product=NOL1/NOP2/Sun domain family member 6%2C transcript variant 5;transcript_id=NM_001355685.1;extra_copy_number=0
CM058242.1	Liftoff	exon	22978743	22978868	.	-	.	ID=exon-NM_001355685.1-9;Parent=rna-NM_001355685.1;Dbxref=GeneID:74455,GenBank:NM_001355685.1,MGI:MGI:1921705;gbkey=mRNA;gene=Nsun6;product=NOL1/NOP2/Sun domain family member 6%2C transcript variant 5;transcript_id=NM_001355685.1;extra_copy_number=0
CM058242.1	Liftoff	exon	22990059	22990207	.	-	.	ID=exon-NM_001355685.1-8;Parent=rna-NM_001355685.1;Dbxref=GeneID:74455,GenBank:NM_001355685.1,MGI:MGI:1921705;gbkey=mRNA;gene=Nsun6;product=NOL1/NOP2/Sun domain family member 6%2C transcript variant 5;transcript_id=NM_001355685.1;extra_copy_number=0
CM058242.1	Liftoff	exon	22993789	22993933	.	-	.	ID=exon-NM_001355685.1-7;Parent=rna-NM_001355685.1;Dbxref=GeneID:74455,GenBank:NM_001355685.1,MGI:MGI:1921705;gbkey=mRNA;gene=Nsun6;product=NOL1/NOP2/Sun domain family member 6%2C transcript variant 5;transcript_id=NM_001355685.1;extra_copy_number=0
CM058242.1	Liftoff	exon	23010678	23010797	.	-	.	ID=exon-NM_001355685.1-6;Parent=rna-NM_001355685.1;Dbxref=GeneID:74455,GenBank:NM_001355685.1,MGI:MGI:1921705;gbkey=mRNA;gene=Nsun6;product=NOL1/NOP2/Sun domain family member 6%2C transcript variant 5;transcript_id=NM_001355685.1;extra_copy_number=0
CM058242.1	Liftoff	exon	23016932	23017013	.	-	.	ID=exon-NM_001355685.1-5;Parent=rna-NM_001355685.1;Dbxref=GeneID:74455,GenBank:NM_001355685.1,MGI:MGI:1921705;gbkey=mRNA;gene=Nsun6;product=NOL1/NOP2/Sun domain family member 6%2C transcript variant 5;transcript_id=NM_001355685.1;extra_copy_number=0
CM058242.1	Liftoff	exon	23018731	23018884	.	-	.	ID=exon-NM_001355685.1-4;Parent=rna-NM_001355685.1;Dbxref=GeneID:74455,GenBank:NM_001355685.1,MGI:MGI:1921705;gbkey=mRNA;gene=Nsun6;product=NOL1/NOP2/Sun domain family member 6%2C transcript variant 5;transcript_id=NM_001355685.1;extra_copy_number=0
CM058242.1	Liftoff	exon	23022884	23022963	.	-	.	ID=exon-NM_001355685.1-3;Parent=rna-NM_001355685.1;Dbxref=GeneID:74455,GenBank:NM_001355685.1,MGI:MGI:1921705;gbkey=mRNA;gene=Nsun6;product=NOL1/NOP2/Sun domain family member 6%2C transcript variant 5;transcript_id=NM_001355685.1;extra_copy_number=0
CM058242.1	Liftoff	exon	23027805	23027960	.	-	.	ID=exon-NM_001355685.1-2;Parent=rna-NM_001355685.1;Dbxref=GeneID:74455,GenBank:NM_001355685.1,MGI:MGI:1921705;gbkey=mRNA;gene=Nsun6;product=NOL1/NOP2/Sun domain family member 6%2C transcript variant 5;transcript_id=NM_001355685.1;extra_copy_number=0
CM058242.1	Liftoff	exon	23029579	23029969	.	-	.	ID=exon-NM_001355685.1-1;Parent=rna-NM_001355685.1;Dbxref=GeneID:74455,GenBank:NM_001355685.1,MGI:MGI:1921705;gbkey=mRNA;gene=Nsun6;product=NOL1/NOP2/Sun domain family member 6%2C transcript variant 5;transcript_id=NM_001355685.1;extra_copy_number=0
CM058242.1	Liftoff	CDS	22976889	22977122	.	-	.	ID=cds-NP_001342614.1;Parent=rna-NM_001355685.1;Dbxref=GeneID:74455,GenBank:NP_001342614.1,MGI:MGI:1921705;Name=NP_001342614.1;Note=isoform d is encoded by transcript variant 5;gbkey=CDS;gene=Nsun6;product=tRNA (cytosine(72)-C(5))-methyltransferase NSUN6 isoform d;protein_id=NP_001342614.1;extra_copy_number=0
CM058242.1	Liftoff	CDS	22978743	22978868	.	-	.	ID=cds-NP_001342614.1;Parent=rna-NM_001355685.1;Dbxref=GeneID:74455,GenBank:NP_001342614.1,MGI:MGI:1921705;Name=NP_001342614.1;Note=isoform d is encoded by transcript variant 5;gbkey=CDS;gene=Nsun6;product=tRNA (cytosine(72)-C(5))-methyltransferase NSUN6 isoform d;protein_id=NP_001342614.1;extra_copy_number=0
CM058242.1	Liftoff	CDS	22990059	22990207	.	-	.	ID=cds-NP_001342614.1;Parent=rna-NM_001355685.1;Dbxref=GeneID:74455,GenBank:NP_001342614.1,MGI:MGI:1921705;Name=NP_001342614.1;Note=isoform d is encoded by transcript variant 5;gbkey=CDS;gene=Nsun6;product=tRNA (cytosine(72)-C(5))-methyltransferase NSUN6 isoform d;protein_id=NP_001342614.1;extra_copy_number=0
CM058242.1	Liftoff	CDS	22993789	22993933	.	-	.	ID=cds-NP_001342614.1;Parent=rna-NM_001355685.1;Dbxref=GeneID:74455,GenBank:NP_001342614.1,MGI:MGI:1921705;Name=NP_001342614.1;Note=isoform d is encoded by transcript variant 5;gbkey=CDS;gene=Nsun6;product=tRNA (cytosine(72)-C(5))-methyltransferase NSUN6 isoform d;protein_id=NP_001342614.1;extra_copy_number=0
CM058242.1	Liftoff	CDS	23010678	23010797	.	-	.	ID=cds-NP_001342614.1;Parent=rna-NM_001355685.1;Dbxref=GeneID:74455,GenBank:NP_001342614.1,MGI:MGI:1921705;Name=NP_001342614.1;Note=isoform d is encoded by transcript variant 5;gbkey=CDS;gene=Nsun6;product=tRNA (cytosine(72)-C(5))-methyltransferase NSUN6 isoform d;protein_id=NP_001342614.1;extra_copy_number=0
CM058242.1	Liftoff	CDS	23016932	23017013	.	-	.	ID=cds-NP_001342614.1;Parent=rna-NM_001355685.1;Dbxref=GeneID:74455,GenBank:NP_001342614.1,MGI:MGI:1921705;Name=NP_001342614.1;Note=isoform d is encoded by transcript variant 5;gbkey=CDS;gene=Nsun6;product=tRNA (cytosine(72)-C(5))-methyltransferase NSUN6 isoform d;protein_id=NP_001342614.1;extra_copy_number=0
CM058242.1	Liftoff	CDS	23018731	23018882	.	-	.	ID=cds-NP_001342614.1;Parent=rna-NM_001355685.1;Dbxref=GeneID:74455,GenBank:NP_001342614.1,MGI:MGI:1921705;Name=NP_001342614.1;Note=isoform d is encoded by transcript variant 5;gbkey=CDS;gene=Nsun6;product=tRNA (cytosine(72)-C(5))-methyltransferase NSUN6 isoform d;protein_id=NP_001342614.1;extra_copy_number=0
CM058242.1	Liftoff	mRNA	22971020	23029969	.	-	.	ID=rna-NM_028950.5;Parent=gene-Nsun6;Dbxref=GeneID:74455,GenBank:NM_028950.5,MGI:MGI:1921705;Name=NM_028950.5;gbkey=mRNA;gene=Nsun6;product=NOL1/NOP2/Sun domain family member 6%2C transcript variant 2;tag=RefSeq Select;transcript_id=NM_028950.5;matches_ref_protein=True;valid_ORF=True;extra_copy_number=0
CM058242.1	Liftoff	exon	22971020	22977122	.	-	.	ID=exon-NM_028950.5-11;Parent=rna-NM_028950.5;Dbxref=GeneID:74455,GenBank:NM_028950.5,MGI:MGI:1921705;gbkey=mRNA;gene=Nsun6;product=NOL1/NOP2/Sun domain family member 6%2C transcript variant 2;tag=RefSeq Select;transcript_id=NM_028950.5;extra_copy_number=0
CM058242.1	Liftoff	exon	22978743	22978868	.	-	.	ID=exon-NM_028950.5-10;Parent=rna-NM_028950.5;Dbxref=GeneID:74455,GenBank:NM_028950.5,MGI:MGI:1921705;gbkey=mRNA;gene=Nsun6;product=NOL1/NOP2/Sun domain family member 6%2C transcript variant 2;tag=RefSeq Select;transcript_id=NM_028950.5;extra_copy_number=0
CM058242.1	Liftoff	exon	22990059	22990207	.	-	.	ID=exon-NM_028950.5-9;Parent=rna-NM_028950.5;Dbxref=GeneID:74455,GenBank:NM_028950.5,MGI:MGI:1921705;gbkey=mRNA;gene=Nsun6;product=NOL1/NOP2/Sun domain family member 6%2C transcript variant 2;tag=RefSeq Select;transcript_id=NM_028950.5;extra_copy_number=0
CM058242.1	Liftoff	exon	22993789	22993933	.	-	.	ID=exon-NM_028950.5-8;Parent=rna-NM_028950.5;Dbxref=GeneID:74455,GenBank:NM_028950.5,MGI:MGI:1921705;gbkey=mRNA;gene=Nsun6;product=NOL1/NOP2/Sun domain family member 6%2C transcript variant 2;tag=RefSeq Select;transcript_id=NM_028950.5;extra_copy_number=0
CM058242.1	Liftoff	exon	23010678	23010797	.	-	.	ID=exon-NM_028950.5-7;Parent=rna-NM_028950.5;Dbxref=GeneID:74455,GenBank:NM_028950.5,MGI:MGI:1921705;gbkey=mRNA;gene=Nsun6;product=NOL1/NOP2/Sun domain family member 6%2C transcript variant 2;tag=RefSeq Select;transcript_id=NM_028950.5;extra_copy_number=0
CM058242.1	Liftoff	exon	23016932	23017013	.	-	.	ID=exon-NM_028950.5-6;Parent=rna-NM_028950.5;Dbxref=GeneID:74455,GenBank:NM_028950.5,MGI:MGI:1921705;gbkey=mRNA;gene=Nsun6;product=NOL1/NOP2/Sun domain family member 6%2C transcript variant 2;tag=RefSeq Select;transcript_id=NM_028950.5;extra_copy_number=0
CM058242.1	Liftoff	exon	23018731	23018884	.	-	.	ID=exon-NM_028950.5-5;Parent=rna-NM_028950.5;Dbxref=GeneID:74455,GenBank:NM_028950.5,MGI:MGI:1921705;gbkey=mRNA;gene=Nsun6;product=NOL1/NOP2/Sun domain family member 6%2C transcript variant 2;tag=RefSeq Select;transcript_id=NM_028950.5;extra_copy_number=0
CM058242.1	Liftoff	exon	23020390	23020499	.	-	.	ID=exon-NM_028950.5-4;Parent=rna-NM_028950.5;Dbxref=GeneID:74455,GenBank:NM_028950.5,MGI:MGI:1921705;gbkey=mRNA;gene=Nsun6;product=NOL1/NOP2/Sun domain family member 6%2C transcript variant 2;tag=RefSeq Select;transcript_id=NM_028950.5;extra_copy_number=0
CM058242.1	Liftoff	exon	23022884	23022963	.	-	.	ID=exon-NM_028950.5-3;Parent=rna-NM_028950.5;Dbxref=GeneID:74455,GenBank:NM_028950.5,MGI:MGI:1921705;gbkey=mRNA;gene=Nsun6;product=NOL1/NOP2/Sun domain family member 6%2C transcript variant 2;tag=RefSeq Select;transcript_id=NM_028950.5;extra_copy_number=0
CM058242.1	Liftoff	exon	23027805	23027960	.	-	.	ID=exon-NM_028950.5-2;Parent=rna-NM_028950.5;Dbxref=GeneID:74455,GenBank:NM_028950.5,MGI:MGI:1921705;gbkey=mRNA;gene=Nsun6;product=NOL1/NOP2/Sun domain family member 6%2C transcript variant 2;tag=RefSeq Select;transcript_id=NM_028950.5;extra_copy_number=0
CM058242.1	Liftoff	exon	23029579	23029969	.	-	.	ID=exon-NM_028950.5-1;Parent=rna-NM_028950.5;Dbxref=GeneID:74455,GenBank:NM_028950.5,MGI:MGI:1921705;gbkey=mRNA;gene=Nsun6;product=NOL1/NOP2/Sun domain family member 6%2C transcript variant 2;tag=RefSeq Select;transcript_id=NM_028950.5;extra_copy_number=0
CM058242.1	Liftoff	CDS	22976889	22977122	.	-	.	ID=cds-NP_083226.3;Parent=rna-NM_028950.5;Dbxref=CCDS:CCDS15703.1,GeneID:74455,GenBank:NP_083226.3,MGI:MGI:1921705;Name=NP_083226.3;Note=isoform a is encoded by transcript variant 2;gbkey=CDS;gene=Nsun6;product=tRNA (cytosine(72)-C(5))-methyltransferase NSUN6 isoform a;protein_id=NP_083226.3;tag=RefSeq Select;extra_copy_number=0
CM058242.1	Liftoff	CDS	22978743	22978868	.	-	.	ID=cds-NP_083226.3;Parent=rna-NM_028950.5;Dbxref=CCDS:CCDS15703.1,GeneID:74455,GenBank:NP_083226.3,MGI:MGI:1921705;Name=NP_083226.3;Note=isoform a is encoded by transcript variant 2;gbkey=CDS;gene=Nsun6;product=tRNA (cytosine(72)-C(5))-methyltransferase NSUN6 isoform a;protein_id=NP_083226.3;tag=RefSeq Select;extra_copy_number=0
CM058242.1	Liftoff	CDS	22990059	22990207	.	-	.	ID=cds-NP_083226.3;Parent=rna-NM_028950.5;Dbxref=CCDS:CCDS15703.1,GeneID:74455,GenBank:NP_083226.3,MGI:MGI:1921705;Name=NP_083226.3;Note=isoform a is encoded by transcript variant 2;gbkey=CDS;gene=Nsun6;product=tRNA (cytosine(72)-C(5))-methyltransferase NSUN6 isoform a;protein_id=NP_083226.3;tag=RefSeq Select;extra_copy_number=0
CM058242.1	Liftoff	CDS	22993789	22993933	.	-	.	ID=cds-NP_083226.3;Parent=rna-NM_028950.5;Dbxref=CCDS:CCDS15703.1,GeneID:74455,GenBank:NP_083226.3,MGI:MGI:1921705;Name=NP_083226.3;Note=isoform a is encoded by transcript variant 2;gbkey=CDS;gene=Nsun6;product=tRNA (cytosine(72)-C(5))-methyltransferase NSUN6 isoform a;protein_id=NP_083226.3;tag=RefSeq Select;extra_copy_number=0
CM058242.1	Liftoff	CDS	23010678	23010797	.	-	.	ID=cds-NP_083226.3;Parent=rna-NM_028950.5;Dbxref=CCDS:CCDS15703.1,GeneID:74455,GenBank:NP_083226.3,MGI:MGI:1921705;Name=NP_083226.3;Note=isoform a is encoded by transcript variant 2;gbkey=CDS;gene=Nsun6;product=tRNA (cytosine(72)-C(5))-methyltransferase NSUN6 isoform a;protein_id=NP_083226.3;tag=RefSeq Select;extra_copy_number=0
CM058242.1	Liftoff	CDS	23016932	23017013	.	-	.	ID=cds-NP_083226.3;Parent=rna-NM_028950.5;Dbxref=CCDS:CCDS15703.1,GeneID:74455,GenBank:NP_083226.3,MGI:MGI:1921705;Name=NP_083226.3;Note=isoform a is encoded by transcript variant 2;gbkey=CDS;gene=Nsun6;product=tRNA (cytosine(72)-C(5))-methyltransferase NSUN6 isoform a;protein_id=NP_083226.3;tag=RefSeq Select;extra_copy_number=0
CM058242.1	Liftoff	CDS	23018731	23018884	.	-	.	ID=cds-NP_083226.3;Parent=rna-NM_028950.5;Dbxref=CCDS:CCDS15703.1,GeneID:74455,GenBank:NP_083226.3,MGI:MGI:1921705;Name=NP_083226.3;Note=isoform a is encoded by transcript variant 2;gbkey=CDS;gene=Nsun6;product=tRNA (cytosine(72)-C(5))-methyltransferase NSUN6 isoform a;protein_id=NP_083226.3;tag=RefSeq Select;extra_copy_number=0
CM058242.1	Liftoff	CDS	23020390	23020499	.	-	.	ID=cds-NP_083226.3;Parent=rna-NM_028950.5;Dbxref=CCDS:CCDS15703.1,GeneID:74455,GenBank:NP_083226.3,MGI:MGI:1921705;Name=NP_083226.3;Note=isoform a is encoded by transcript variant 2;gbkey=CDS;gene=Nsun6;product=tRNA (cytosine(72)-C(5))-methyltransferase NSUN6 isoform a;protein_id=NP_083226.3;tag=RefSeq Select;extra_copy_number=0
CM058242.1	Liftoff	CDS	23022884	23022963	.	-	.	ID=cds-NP_083226.3;Parent=rna-NM_028950.5;Dbxref=CCDS:CCDS15703.1,GeneID:74455,GenBank:NP_083226.3,MGI:MGI:1921705;Name=NP_083226.3;Note=isoform a is encoded by transcript variant 2;gbkey=CDS;gene=Nsun6;product=tRNA (cytosine(72)-C(5))-methyltransferase NSUN6 isoform a;protein_id=NP_083226.3;tag=RefSeq Select;extra_copy_number=0
CM058242.1	Liftoff	CDS	23027805	23027960	.	-	.	ID=cds-NP_083226.3;Parent=rna-NM_028950.5;Dbxref=CCDS:CCDS15703.1,GeneID:74455,GenBank:NP_083226.3,MGI:MGI:1921705;Name=NP_083226.3;Note=isoform a is encoded by transcript variant 2;gbkey=CDS;gene=Nsun6;product=tRNA (cytosine(72)-C(5))-methyltransferase NSUN6 isoform a;protein_id=NP_083226.3;tag=RefSeq Select;extra_copy_number=0
CM058242.1	Liftoff	CDS	23029579	23029653	.	-	.	ID=cds-NP_083226.3;Parent=rna-NM_028950.5;Dbxref=CCDS:CCDS15703.1,GeneID:74455,GenBank:NP_083226.3,MGI:MGI:1921705;Name=NP_083226.3;Note=isoform a is encoded by transcript variant 2;gbkey=CDS;gene=Nsun6;product=tRNA (cytosine(72)-C(5))-methyltransferase NSUN6 isoform a;protein_id=NP_083226.3;tag=RefSeq Select;extra_copy_number=0
CM058242.1	Liftoff	mRNA	22973541	23029983	.	-	.	ID=rna-XM_036162643.1;Parent=gene-Nsun6;Dbxref=GeneID:74455,GenBank:XM_036162643.1,MGI:MGI:1921705;Name=XM_036162643.1;gbkey=mRNA;gene=Nsun6;model_evidence=Supporting evidence includes similarity to: 2 mRNAs%2C 7 ESTs%2C 4 Proteins%2C 106 long SRA reads%2C and 99%25 coverage of the annotated genomic feature by RNAseq alignments%2C including 19 samples with support for all annotated introns;product=NOL1/NOP2/Sun domain family member 6%2C transcript variant X4;transcript_id=XM_036162643.1;matches_ref_protein=True;valid_ORF=True;extra_copy_number=0
CM058242.1	Liftoff	exon	22973541	22977122	.	-	.	ID=exon-XM_036162643.1-11;Parent=rna-XM_036162643.1;Dbxref=GeneID:74455,GenBank:XM_036162643.1,MGI:MGI:1921705;gbkey=mRNA;gene=Nsun6;product=NOL1/NOP2/Sun domain family member 6%2C transcript variant X4;transcript_id=XM_036162643.1;extra_copy_number=0
CM058242.1	Liftoff	exon	22978743	22978868	.	-	.	ID=exon-XM_036162643.1-10;Parent=rna-XM_036162643.1;Dbxref=GeneID:74455,GenBank:XM_036162643.1,MGI:MGI:1921705;gbkey=mRNA;gene=Nsun6;product=NOL1/NOP2/Sun domain family member 6%2C transcript variant X4;transcript_id=XM_036162643.1;extra_copy_number=0
CM058242.1	Liftoff	exon	22990059	22990207	.	-	.	ID=exon-XM_036162643.1-9;Parent=rna-XM_036162643.1;Dbxref=GeneID:74455,GenBank:XM_036162643.1,MGI:MGI:1921705;gbkey=mRNA;gene=Nsun6;product=NOL1/NOP2/Sun domain family member 6%2C transcript variant X4;transcript_id=XM_036162643.1;extra_copy_number=0
CM058242.1	Liftoff	exon	22993789	22993933	.	-	.	ID=exon-XM_036162643.1-8;Parent=rna-XM_036162643.1;Dbxref=GeneID:74455,GenBank:XM_036162643.1,MGI:MGI:1921705;gbkey=mRNA;gene=Nsun6;product=NOL1/NOP2/Sun domain family member 6%2C transcript variant X4;transcript_id=XM_036162643.1;extra_copy_number=0
CM058242.1	Liftoff	exon	23010678	23010797	.	-	.	ID=exon-XM_036162643.1-7;Parent=rna-XM_036162643.1;Dbxref=GeneID:74455,GenBank:XM_036162643.1,MGI:MGI:1921705;gbkey=mRNA;gene=Nsun6;product=NOL1/NOP2/Sun domain family member 6%2C transcript variant X4;transcript_id=XM_036162643.1;extra_copy_number=0
CM058242.1	Liftoff	exon	23016932	23017013	.	-	.	ID=exon-XM_036162643.1-6;Parent=rna-XM_036162643.1;Dbxref=GeneID:74455,GenBank:XM_036162643.1,MGI:MGI:1921705;gbkey=mRNA;gene=Nsun6;product=NOL1/NOP2/Sun domain family member 6%2C transcript variant X4;transcript_id=XM_036162643.1;extra_copy_number=0
CM058242.1	Liftoff	exon	23018731	23018884	.	-	.	ID=exon-XM_036162643.1-5;Parent=rna-XM_036162643.1;Dbxref=GeneID:74455,GenBank:XM_036162643.1,MGI:MGI:1921705;gbkey=mRNA;gene=Nsun6;product=NOL1/NOP2/Sun domain family member 6%2C transcript variant X4;transcript_id=XM_036162643.1;extra_copy_number=0
CM058242.1	Liftoff	exon	23020390	23020499	.	-	.	ID=exon-XM_036162643.1-4;Parent=rna-XM_036162643.1;Dbxref=GeneID:74455,GenBank:XM_036162643.1,MGI:MGI:1921705;gbkey=mRNA;gene=Nsun6;product=NOL1/NOP2/Sun domain family member 6%2C transcript variant X4;transcript_id=XM_036162643.1;extra_copy_number=0
CM058242.1	Liftoff	exon	23022884	23022963	.	-	.	ID=exon-XM_036162643.1-3;Parent=rna-XM_036162643.1;Dbxref=GeneID:74455,GenBank:XM_036162643.1,MGI:MGI:1921705;gbkey=mRNA;gene=Nsun6;product=NOL1/NOP2/Sun domain family member 6%2C transcript variant X4;transcript_id=XM_036162643.1;extra_copy_number=0
CM058242.1	Liftoff	exon	23027805	23027960	.	-	.	ID=exon-XM_036162643.1-2;Parent=rna-XM_036162643.1;Dbxref=GeneID:74455,GenBank:XM_036162643.1,MGI:MGI:1921705;gbkey=mRNA;gene=Nsun6;product=NOL1/NOP2/Sun domain family member 6%2C transcript variant X4;transcript_id=XM_036162643.1;extra_copy_number=0
CM058242.1	Liftoff	exon	23029652	23029983	.	-	.	ID=exon-XM_036162643.1-1;Parent=rna-XM_036162643.1;Dbxref=GeneID:74455,GenBank:XM_036162643.1,MGI:MGI:1921705;gbkey=mRNA;gene=Nsun6;product=NOL1/NOP2/Sun domain family member 6%2C transcript variant X4;transcript_id=XM_036162643.1;extra_copy_number=0
CM058242.1	Liftoff	CDS	22976889	22977122	.	-	.	ID=cds-XP_036018536.1;Parent=rna-XM_036162643.1;Dbxref=GeneID:74455,GenBank:XP_036018536.1,MGI:MGI:1921705;Name=XP_036018536.1;gbkey=CDS;gene=Nsun6;product=tRNA (cytosine(72)-C(5))-methyltransferase NSUN6 isoform X1;protein_id=XP_036018536.1;extra_copy_number=0
CM058242.1	Liftoff	CDS	22978743	22978868	.	-	.	ID=cds-XP_036018536.1;Parent=rna-XM_036162643.1;Dbxref=GeneID:74455,GenBank:XP_036018536.1,MGI:MGI:1921705;Name=XP_036018536.1;gbkey=CDS;gene=Nsun6;product=tRNA (cytosine(72)-C(5))-methyltransferase NSUN6 isoform X1;protein_id=XP_036018536.1;extra_copy_number=0
CM058242.1	Liftoff	CDS	22990059	22990207	.	-	.	ID=cds-XP_036018536.1;Parent=rna-XM_036162643.1;Dbxref=GeneID:74455,GenBank:XP_036018536.1,MGI:MGI:1921705;Name=XP_036018536.1;gbkey=CDS;gene=Nsun6;product=tRNA (cytosine(72)-C(5))-methyltransferase NSUN6 isoform X1;protein_id=XP_036018536.1;extra_copy_number=0
CM058242.1	Liftoff	CDS	22993789	22993933	.	-	.	ID=cds-XP_036018536.1;Parent=rna-XM_036162643.1;Dbxref=GeneID:74455,GenBank:XP_036018536.1,MGI:MGI:1921705;Name=XP_036018536.1;gbkey=CDS;gene=Nsun6;product=tRNA (cytosine(72)-C(5))-methyltransferase NSUN6 isoform X1;protein_id=XP_036018536.1;extra_copy_number=0
CM058242.1	Liftoff	CDS	23010678	23010797	.	-	.	ID=cds-XP_036018536.1;Parent=rna-XM_036162643.1;Dbxref=GeneID:74455,GenBank:XP_036018536.1,MGI:MGI:1921705;Name=XP_036018536.1;gbkey=CDS;gene=Nsun6;product=tRNA (cytosine(72)-C(5))-methyltransferase NSUN6 isoform X1;protein_id=XP_036018536.1;extra_copy_number=0
CM058242.1	Liftoff	CDS	23016932	23017013	.	-	.	ID=cds-XP_036018536.1;Parent=rna-XM_036162643.1;Dbxref=GeneID:74455,GenBank:XP_036018536.1,MGI:MGI:1921705;Name=XP_036018536.1;gbkey=CDS;gene=Nsun6;product=tRNA (cytosine(72)-C(5))-methyltransferase NSUN6 isoform X1;protein_id=XP_036018536.1;extra_copy_number=0
CM058242.1	Liftoff	CDS	23018731	23018884	.	-	.	ID=cds-XP_036018536.1;Parent=rna-XM_036162643.1;Dbxref=GeneID:74455,GenBank:XP_036018536.1,MGI:MGI:1921705;Name=XP_036018536.1;gbkey=CDS;gene=Nsun6;product=tRNA (cytosine(72)-C(5))-methyltransferase NSUN6 isoform X1;protein_id=XP_036018536.1;extra_copy_number=0
CM058242.1	Liftoff	CDS	23020390	23020499	.	-	.	ID=cds-XP_036018536.1;Parent=rna-XM_036162643.1;Dbxref=GeneID:74455,GenBank:XP_036018536.1,MGI:MGI:1921705;Name=XP_036018536.1;gbkey=CDS;gene=Nsun6;product=tRNA (cytosine(72)-C(5))-methyltransferase NSUN6 isoform X1;protein_id=XP_036018536.1;extra_copy_number=0
CM058242.1	Liftoff	CDS	23022884	23022963	.	-	.	ID=cds-XP_036018536.1;Parent=rna-XM_036162643.1;Dbxref=GeneID:74455,GenBank:XP_036018536.1,MGI:MGI:1921705;Name=XP_036018536.1;gbkey=CDS;gene=Nsun6;product=tRNA (cytosine(72)-C(5))-methyltransferase NSUN6 isoform X1;protein_id=XP_036018536.1;extra_copy_number=0
CM058242.1	Liftoff	CDS	23027805	23027882	.	-	.	ID=cds-XP_036018536.1;Parent=rna-XM_036162643.1;Dbxref=GeneID:74455,GenBank:XP_036018536.1,MGI:MGI:1921705;Name=XP_036018536.1;gbkey=CDS;gene=Nsun6;product=tRNA (cytosine(72)-C(5))-methyltransferase NSUN6 isoform X1;protein_id=XP_036018536.1;extra_copy_number=0
CM058242.1	Liftoff	mRNA	22973541	23029841	.	-	.	ID=rna-XM_036162644.1;Parent=gene-Nsun6;Dbxref=GeneID:74455,GenBank:XM_036162644.1,MGI:MGI:1921705;Name=XM_036162644.1;gbkey=mRNA;gene=Nsun6;model_evidence=Supporting evidence includes similarity to: 4 ESTs%2C 2 Proteins%2C 86 long SRA reads%2C and 99%25 coverage of the annotated genomic feature by RNAseq alignments%2C including 18 samples with support for all annotated introns;product=NOL1/NOP2/Sun domain family member 6%2C transcript variant X5;transcript_id=XM_036162644.1;matches_ref_protein=True;valid_ORF=True;extra_copy_number=0
CM058242.1	Liftoff	exon	22973541	22977122	.	-	.	ID=exon-XM_036162644.1-10;Parent=rna-XM_036162644.1;Dbxref=GeneID:74455,GenBank:XM_036162644.1,MGI:MGI:1921705;gbkey=mRNA;gene=Nsun6;product=NOL1/NOP2/Sun domain family member 6%2C transcript variant X5;transcript_id=XM_036162644.1;extra_copy_number=0
CM058242.1	Liftoff	exon	22978743	22978868	.	-	.	ID=exon-XM_036162644.1-9;Parent=rna-XM_036162644.1;Dbxref=GeneID:74455,GenBank:XM_036162644.1,MGI:MGI:1921705;gbkey=mRNA;gene=Nsun6;product=NOL1/NOP2/Sun domain family member 6%2C transcript variant X5;transcript_id=XM_036162644.1;extra_copy_number=0
CM058242.1	Liftoff	exon	22990059	22990207	.	-	.	ID=exon-XM_036162644.1-8;Parent=rna-XM_036162644.1;Dbxref=GeneID:74455,GenBank:XM_036162644.1,MGI:MGI:1921705;gbkey=mRNA;gene=Nsun6;product=NOL1/NOP2/Sun domain family member 6%2C transcript variant X5;transcript_id=XM_036162644.1;extra_copy_number=0
CM058242.1	Liftoff	exon	22993789	22993933	.	-	.	ID=exon-XM_036162644.1-7;Parent=rna-XM_036162644.1;Dbxref=GeneID:74455,GenBank:XM_036162644.1,MGI:MGI:1921705;gbkey=mRNA;gene=Nsun6;product=NOL1/NOP2/Sun domain family member 6%2C transcript variant X5;transcript_id=XM_036162644.1;extra_copy_number=0
CM058242.1	Liftoff	exon	23010678	23010797	.	-	.	ID=exon-XM_036162644.1-6;Parent=rna-XM_036162644.1;Dbxref=GeneID:74455,GenBank:XM_036162644.1,MGI:MGI:1921705;gbkey=mRNA;gene=Nsun6;product=NOL1/NOP2/Sun domain family member 6%2C transcript variant X5;transcript_id=XM_036162644.1;extra_copy_number=0
CM058242.1	Liftoff	exon	23016932	23017013	.	-	.	ID=exon-XM_036162644.1-5;Parent=rna-XM_036162644.1;Dbxref=GeneID:74455,GenBank:XM_036162644.1,MGI:MGI:1921705;gbkey=mRNA;gene=Nsun6;product=NOL1/NOP2/Sun domain family member 6%2C transcript variant X5;transcript_id=XM_036162644.1;extra_copy_number=0
CM058242.1	Liftoff	exon	23018731	23018884	.	-	.	ID=exon-XM_036162644.1-4;Parent=rna-XM_036162644.1;Dbxref=GeneID:74455,GenBank:XM_036162644.1,MGI:MGI:1921705;gbkey=mRNA;gene=Nsun6;product=NOL1/NOP2/Sun domain family member 6%2C transcript variant X5;transcript_id=XM_036162644.1;extra_copy_number=0
CM058242.1	Liftoff	exon	23022884	23022963	.	-	.	ID=exon-XM_036162644.1-3;Parent=rna-XM_036162644.1;Dbxref=GeneID:74455,GenBank:XM_036162644.1,MGI:MGI:1921705;gbkey=mRNA;gene=Nsun6;product=NOL1/NOP2/Sun domain family member 6%2C transcript variant X5;transcript_id=XM_036162644.1;extra_copy_number=0
CM058242.1	Liftoff	exon	23027805	23027960	.	-	.	ID=exon-XM_036162644.1-2;Parent=rna-XM_036162644.1;Dbxref=GeneID:74455,GenBank:XM_036162644.1,MGI:MGI:1921705;gbkey=mRNA;gene=Nsun6;product=NOL1/NOP2/Sun domain family member 6%2C transcript variant X5;transcript_id=XM_036162644.1;extra_copy_number=0
CM058242.1	Liftoff	exon	23029652	23029841	.	-	.	ID=exon-XM_036162644.1-1;Parent=rna-XM_036162644.1;Dbxref=GeneID:74455,GenBank:XM_036162644.1,MGI:MGI:1921705;gbkey=mRNA;gene=Nsun6;product=NOL1/NOP2/Sun domain family member 6%2C transcript variant X5;transcript_id=XM_036162644.1;extra_copy_number=0
CM058242.1	Liftoff	CDS	22976889	22977122	.	-	.	ID=cds-XP_036018537.1;Parent=rna-XM_036162644.1;Dbxref=GeneID:74455,GenBank:XP_036018537.1,MGI:MGI:1921705;Name=XP_036018537.1;gbkey=CDS;gene=Nsun6;product=tRNA (cytosine(72)-C(5))-methyltransferase NSUN6 isoform X2;protein_id=XP_036018537.1;extra_copy_number=0
CM058242.1	Liftoff	CDS	22978743	22978868	.	-	.	ID=cds-XP_036018537.1;Parent=rna-XM_036162644.1;Dbxref=GeneID:74455,GenBank:XP_036018537.1,MGI:MGI:1921705;Name=XP_036018537.1;gbkey=CDS;gene=Nsun6;product=tRNA (cytosine(72)-C(5))-methyltransferase NSUN6 isoform X2;protein_id=XP_036018537.1;extra_copy_number=0
CM058242.1	Liftoff	CDS	22990059	22990207	.	-	.	ID=cds-XP_036018537.1;Parent=rna-XM_036162644.1;Dbxref=GeneID:74455,GenBank:XP_036018537.1,MGI:MGI:1921705;Name=XP_036018537.1;gbkey=CDS;gene=Nsun6;product=tRNA (cytosine(72)-C(5))-methyltransferase NSUN6 isoform X2;protein_id=XP_036018537.1;extra_copy_number=0
CM058242.1	Liftoff	CDS	22993789	22993933	.	-	.	ID=cds-XP_036018537.1;Parent=rna-XM_036162644.1;Dbxref=GeneID:74455,GenBank:XP_036018537.1,MGI:MGI:1921705;Name=XP_036018537.1;gbkey=CDS;gene=Nsun6;product=tRNA (cytosine(72)-C(5))-methyltransferase NSUN6 isoform X2;protein_id=XP_036018537.1;extra_copy_number=0
CM058242.1	Liftoff	CDS	23010678	23010797	.	-	.	ID=cds-XP_036018537.1;Parent=rna-XM_036162644.1;Dbxref=GeneID:74455,GenBank:XP_036018537.1,MGI:MGI:1921705;Name=XP_036018537.1;gbkey=CDS;gene=Nsun6;product=tRNA (cytosine(72)-C(5))-methyltransferase NSUN6 isoform X2;protein_id=XP_036018537.1;extra_copy_number=0
CM058242.1	Liftoff	CDS	23016932	23017013	.	-	.	ID=cds-XP_036018537.1;Parent=rna-XM_036162644.1;Dbxref=GeneID:74455,GenBank:XP_036018537.1,MGI:MGI:1921705;Name=XP_036018537.1;gbkey=CDS;gene=Nsun6;product=tRNA (cytosine(72)-C(5))-methyltransferase NSUN6 isoform X2;protein_id=XP_036018537.1;extra_copy_number=0
CM058242.1	Liftoff	CDS	23018731	23018882	.	-	.	ID=cds-XP_036018537.1;Parent=rna-XM_036162644.1;Dbxref=GeneID:74455,GenBank:XP_036018537.1,MGI:MGI:1921705;Name=XP_036018537.1;gbkey=CDS;gene=Nsun6;product=tRNA (cytosine(72)-C(5))-methyltransferase NSUN6 isoform X2;protein_id=XP_036018537.1;extra_copy_number=0
CM058242.1	Liftoff	mRNA	23017092	23029969	.	-	.	ID=rna-NM_001165942.1;Parent=gene-Nsun6;Dbxref=GeneID:74455,GenBank:NM_001165942.1,MGI:MGI:1921705;Name=NM_001165942.1;gbkey=mRNA;gene=Nsun6;product=NOL1/NOP2/Sun domain family member 6%2C transcript variant 3;transcript_id=NM_001165942.1;matches_ref_protein=True;valid_ORF=True;extra_copy_number=0
CM058242.1	Liftoff	exon	23017092	23018884	.	-	.	ID=exon-NM_001165942.1-4;Parent=rna-NM_001165942.1;Dbxref=GeneID:74455,GenBank:NM_001165942.1,MGI:MGI:1921705;gbkey=mRNA;gene=Nsun6;product=NOL1/NOP2/Sun domain family member 6%2C transcript variant 3;transcript_id=NM_001165942.1;extra_copy_number=0
CM058242.1	Liftoff	exon	23022884	23022963	.	-	.	ID=exon-NM_001165942.1-3;Parent=rna-NM_001165942.1;Dbxref=GeneID:74455,GenBank:NM_001165942.1,MGI:MGI:1921705;gbkey=mRNA;gene=Nsun6;product=NOL1/NOP2/Sun domain family member 6%2C transcript variant 3;transcript_id=NM_001165942.1;extra_copy_number=0
CM058242.1	Liftoff	exon	23027805	23027960	.	-	.	ID=exon-NM_001165942.1-2;Parent=rna-NM_001165942.1;Dbxref=GeneID:74455,GenBank:NM_001165942.1,MGI:MGI:1921705;gbkey=mRNA;gene=Nsun6;product=NOL1/NOP2/Sun domain family member 6%2C transcript variant 3;transcript_id=NM_001165942.1;extra_copy_number=0
CM058242.1	Liftoff	exon	23029579	23029969	.	-	.	ID=exon-NM_001165942.1-1;Parent=rna-NM_001165942.1;Dbxref=GeneID:74455,GenBank:NM_001165942.1,MGI:MGI:1921705;gbkey=mRNA;gene=Nsun6;product=NOL1/NOP2/Sun domain family member 6%2C transcript variant 3;transcript_id=NM_001165942.1;extra_copy_number=0
CM058242.1	Liftoff	CDS	23018848	23018884	.	-	.	ID=cds-NP_001159414.1;Parent=rna-NM_001165942.1;Dbxref=CCDS:CCDS50507.1,GeneID:74455,GenBank:NP_001159414.1,MGI:MGI:1921705;Name=NP_001159414.1;Note=isoform b is encoded by transcript variant 3;gbkey=CDS;gene=Nsun6;product=tRNA (cytosine(72)-C(5))-methyltransferase NSUN6 isoform b;protein_id=NP_001159414.1;extra_copy_number=0
CM058242.1	Liftoff	CDS	23022884	23022963	.	-	.	ID=cds-NP_001159414.1;Parent=rna-NM_001165942.1;Dbxref=CCDS:CCDS50507.1,GeneID:74455,GenBank:NP_001159414.1,MGI:MGI:1921705;Name=NP_001159414.1;Note=isoform b is encoded by transcript variant 3;gbkey=CDS;gene=Nsun6;product=tRNA (cytosine(72)-C(5))-methyltransferase NSUN6 isoform b;protein_id=NP_001159414.1;extra_copy_number=0
CM058242.1	Liftoff	CDS	23027805	23027960	.	-	.	ID=cds-NP_001159414.1;Parent=rna-NM_001165942.1;Dbxref=CCDS:CCDS50507.1,GeneID:74455,GenBank:NP_001159414.1,MGI:MGI:1921705;Name=NP_001159414.1;Note=isoform b is encoded by transcript variant 3;gbkey=CDS;gene=Nsun6;product=tRNA (cytosine(72)-C(5))-methyltransferase NSUN6 isoform b;protein_id=NP_001159414.1;extra_copy_number=0
CM058242.1	Liftoff	CDS	23029579	23029653	.	-	.	ID=cds-NP_001159414.1;Parent=rna-NM_001165942.1;Dbxref=CCDS:CCDS50507.1,GeneID:74455,GenBank:NP_001159414.1,MGI:MGI:1921705;Name=NP_001159414.1;Note=isoform b is encoded by transcript variant 3;gbkey=CDS;gene=Nsun6;product=tRNA (cytosine(72)-C(5))-methyltransferase NSUN6 isoform b;protein_id=NP_001159414.1;extra_copy_number=0
CM058242.1	Liftoff	transcript	22972098	23030005	.	-	.	ID=rna-XR_004940754.1;Parent=gene-Nsun6;Dbxref=GeneID:74455,GenBank:XR_004940754.1,MGI:MGI:1921705;Name=XR_004940754.1;gbkey=misc_RNA;gene=Nsun6;model_evidence=Supporting evidence includes similarity to: 2 mRNAs%2C 9 ESTs%2C 10 Proteins%2C 84 long SRA reads%2C and 100%25 coverage of the annotated genomic feature by RNAseq alignments%2C including 8 samples with support for all annotated introns;product=NOL1/NOP2/Sun domain family member 6%2C transcript variant X1;transcript_id=XR_004940754.1;extra_copy_number=0
CM058242.1	Liftoff	exon	22972098	22973653	.	-	.	ID=exon-XR_004940754.1-12;Parent=rna-XR_004940754.1;Dbxref=GeneID:74455,GenBank:XR_004940754.1,MGI:MGI:1921705;gbkey=misc_RNA;gene=Nsun6;product=NOL1/NOP2/Sun domain family member 6%2C transcript variant X1;transcript_id=XR_004940754.1;extra_copy_number=0
CM058242.1	Liftoff	exon	22976267	22977122	.	-	.	ID=exon-XR_004940754.1-11;Parent=rna-XR_004940754.1;Dbxref=GeneID:74455,GenBank:XR_004940754.1,MGI:MGI:1921705;gbkey=misc_RNA;gene=Nsun6;product=NOL1/NOP2/Sun domain family member 6%2C transcript variant X1;transcript_id=XR_004940754.1;extra_copy_number=0
CM058242.1	Liftoff	exon	22978743	22978868	.	-	.	ID=exon-XR_004940754.1-10;Parent=rna-XR_004940754.1;Dbxref=GeneID:74455,GenBank:XR_004940754.1,MGI:MGI:1921705;gbkey=misc_RNA;gene=Nsun6;product=NOL1/NOP2/Sun domain family member 6%2C transcript variant X1;transcript_id=XR_004940754.1;extra_copy_number=0
CM058242.1	Liftoff	exon	22990059	22990207	.	-	.	ID=exon-XR_004940754.1-9;Parent=rna-XR_004940754.1;Dbxref=GeneID:74455,GenBank:XR_004940754.1,MGI:MGI:1921705;gbkey=misc_RNA;gene=Nsun6;product=NOL1/NOP2/Sun domain family member 6%2C transcript variant X1;transcript_id=XR_004940754.1;extra_copy_number=0
CM058242.1	Liftoff	exon	22993789	22993933	.	-	.	ID=exon-XR_004940754.1-8;Parent=rna-XR_004940754.1;Dbxref=GeneID:74455,GenBank:XR_004940754.1,MGI:MGI:1921705;gbkey=misc_RNA;gene=Nsun6;product=NOL1/NOP2/Sun domain family member 6%2C transcript variant X1;transcript_id=XR_004940754.1;extra_copy_number=0
CM058242.1	Liftoff	exon	23010678	23010797	.	-	.	ID=exon-XR_004940754.1-7;Parent=rna-XR_004940754.1;Dbxref=GeneID:74455,GenBank:XR_004940754.1,MGI:MGI:1921705;gbkey=misc_RNA;gene=Nsun6;product=NOL1/NOP2/Sun domain family member 6%2C transcript variant X1;transcript_id=XR_004940754.1;extra_copy_number=0
CM058242.1	Liftoff	exon	23016932	23017013	.	-	.	ID=exon-XR_004940754.1-6;Parent=rna-XR_004940754.1;Dbxref=GeneID:74455,GenBank:XR_004940754.1,MGI:MGI:1921705;gbkey=misc_RNA;gene=Nsun6;product=NOL1/NOP2/Sun domain family member 6%2C transcript variant X1;transcript_id=XR_004940754.1;extra_copy_number=0
CM058242.1	Liftoff	exon	23018731	23018884	.	-	.	ID=exon-XR_004940754.1-5;Parent=rna-XR_004940754.1;Dbxref=GeneID:74455,GenBank:XR_004940754.1,MGI:MGI:1921705;gbkey=misc_RNA;gene=Nsun6;product=NOL1/NOP2/Sun domain family member 6%2C transcript variant X1;transcript_id=XR_004940754.1;extra_copy_number=0
CM058242.1	Liftoff	exon	23020390	23020499	.	-	.	ID=exon-XR_004940754.1-4;Parent=rna-XR_004940754.1;Dbxref=GeneID:74455,GenBank:XR_004940754.1,MGI:MGI:1921705;gbkey=misc_RNA;gene=Nsun6;product=NOL1/NOP2/Sun domain family member 6%2C transcript variant X1;transcript_id=XR_004940754.1;extra_copy_number=0
CM058242.1	Liftoff	exon	23022884	23022963	.	-	.	ID=exon-XR_004940754.1-3;Parent=rna-XR_004940754.1;Dbxref=GeneID:74455,GenBank:XR_004940754.1,MGI:MGI:1921705;gbkey=misc_RNA;gene=Nsun6;product=NOL1/NOP2/Sun domain family member 6%2C transcript variant X1;transcript_id=XR_004940754.1;extra_copy_number=0
CM058242.1	Liftoff	exon	23027805	23027960	.	-	.	ID=exon-XR_004940754.1-2;Parent=rna-XR_004940754.1;Dbxref=GeneID:74455,GenBank:XR_004940754.1,MGI:MGI:1921705;gbkey=misc_RNA;gene=Nsun6;product=NOL1/NOP2/Sun domain family member 6%2C transcript variant X1;transcript_id=XR_004940754.1;extra_copy_number=0
CM058242.1	Liftoff	exon	23029579	23030005	.	-	.	ID=exon-XR_004940754.1-1;Parent=rna-XR_004940754.1;Dbxref=GeneID:74455,GenBank:XR_004940754.1,MGI:MGI:1921705;gbkey=misc_RNA;gene=Nsun6;product=NOL1/NOP2/Sun domain family member 6%2C transcript variant X1;transcript_id=XR_004940754.1;extra_copy_number=0
CM058242.1	Liftoff	transcript	22972098	23030005	.	-	.	ID=rna-XR_004940755.1;Parent=gene-Nsun6;Dbxref=GeneID:74455,GenBank:XR_004940755.1,MGI:MGI:1921705;Name=XR_004940755.1;gbkey=misc_RNA;gene=Nsun6;model_evidence=Supporting evidence includes similarity to: 2 mRNAs%2C 9 ESTs%2C 10 Proteins%2C 83 long SRA reads%2C and 100%25 coverage of the annotated genomic feature by RNAseq alignments%2C including 21 samples with support for all annotated introns;product=NOL1/NOP2/Sun domain family member 6%2C transcript variant X2;transcript_id=XR_004940755.1;extra_copy_number=0
CM058242.1	Liftoff	exon	22972098	22973515	.	-	.	ID=exon-XR_004940755.1-12;Parent=rna-XR_004940755.1;Dbxref=GeneID:74455,GenBank:XR_004940755.1,MGI:MGI:1921705;gbkey=misc_RNA;gene=Nsun6;product=NOL1/NOP2/Sun domain family member 6%2C transcript variant X2;transcript_id=XR_004940755.1;extra_copy_number=0
CM058242.1	Liftoff	exon	22976267	22977122	.	-	.	ID=exon-XR_004940755.1-11;Parent=rna-XR_004940755.1;Dbxref=GeneID:74455,GenBank:XR_004940755.1,MGI:MGI:1921705;gbkey=misc_RNA;gene=Nsun6;product=NOL1/NOP2/Sun domain family member 6%2C transcript variant X2;transcript_id=XR_004940755.1;extra_copy_number=0
CM058242.1	Liftoff	exon	22978743	22978868	.	-	.	ID=exon-XR_004940755.1-10;Parent=rna-XR_004940755.1;Dbxref=GeneID:74455,GenBank:XR_004940755.1,MGI:MGI:1921705;gbkey=misc_RNA;gene=Nsun6;product=NOL1/NOP2/Sun domain family member 6%2C transcript variant X2;transcript_id=XR_004940755.1;extra_copy_number=0
CM058242.1	Liftoff	exon	22990059	22990207	.	-	.	ID=exon-XR_004940755.1-9;Parent=rna-XR_004940755.1;Dbxref=GeneID:74455,GenBank:XR_004940755.1,MGI:MGI:1921705;gbkey=misc_RNA;gene=Nsun6;product=NOL1/NOP2/Sun domain family member 6%2C transcript variant X2;transcript_id=XR_004940755.1;extra_copy_number=0
CM058242.1	Liftoff	exon	22993789	22993933	.	-	.	ID=exon-XR_004940755.1-8;Parent=rna-XR_004940755.1;Dbxref=GeneID:74455,GenBank:XR_004940755.1,MGI:MGI:1921705;gbkey=misc_RNA;gene=Nsun6;product=NOL1/NOP2/Sun domain family member 6%2C transcript variant X2;transcript_id=XR_004940755.1;extra_copy_number=0
CM058242.1	Liftoff	exon	23010678	23010797	.	-	.	ID=exon-XR_004940755.1-7;Parent=rna-XR_004940755.1;Dbxref=GeneID:74455,GenBank:XR_004940755.1,MGI:MGI:1921705;gbkey=misc_RNA;gene=Nsun6;product=NOL1/NOP2/Sun domain family member 6%2C transcript variant X2;transcript_id=XR_004940755.1;extra_copy_number=0
CM058242.1	Liftoff	exon	23016932	23017013	.	-	.	ID=exon-XR_004940755.1-6;Parent=rna-XR_004940755.1;Dbxref=GeneID:74455,GenBank:XR_004940755.1,MGI:MGI:1921705;gbkey=misc_RNA;gene=Nsun6;product=NOL1/NOP2/Sun domain family member 6%2C transcript variant X2;transcript_id=XR_004940755.1;extra_copy_number=0
CM058242.1	Liftoff	exon	23018731	23018884	.	-	.	ID=exon-XR_004940755.1-5;Parent=rna-XR_004940755.1;Dbxref=GeneID:74455,GenBank:XR_004940755.1,MGI:MGI:1921705;gbkey=misc_RNA;gene=Nsun6;product=NOL1/NOP2/Sun domain family member 6%2C transcript variant X2;transcript_id=XR_004940755.1;extra_copy_number=0
CM058242.1	Liftoff	exon	23020390	23020499	.	-	.	ID=exon-XR_004940755.1-4;Parent=rna-XR_004940755.1;Dbxref=GeneID:74455,GenBank:XR_004940755.1,MGI:MGI:1921705;gbkey=misc_RNA;gene=Nsun6;product=NOL1/NOP2/Sun domain family member 6%2C transcript variant X2;transcript_id=XR_004940755.1;extra_copy_number=0
CM058242.1	Liftoff	exon	23022884	23022963	.	-	.	ID=exon-XR_004940755.1-3;Parent=rna-XR_004940755.1;Dbxref=GeneID:74455,GenBank:XR_004940755.1,MGI:MGI:1921705;gbkey=misc_RNA;gene=Nsun6;product=NOL1/NOP2/Sun domain family member 6%2C transcript variant X2;transcript_id=XR_004940755.1;extra_copy_number=0
CM058242.1	Liftoff	exon	23027805	23027960	.	-	.	ID=exon-XR_004940755.1-2;Parent=rna-XR_004940755.1;Dbxref=GeneID:74455,GenBank:XR_004940755.1,MGI:MGI:1921705;gbkey=misc_RNA;gene=Nsun6;product=NOL1/NOP2/Sun domain family member 6%2C transcript variant X2;transcript_id=XR_004940755.1;extra_copy_number=0
CM058242.1	Liftoff	exon	23029579	23030005	.	-	.	ID=exon-XR_004940755.1-1;Parent=rna-XR_004940755.1;Dbxref=GeneID:74455,GenBank:XR_004940755.1,MGI:MGI:1921705;gbkey=misc_RNA;gene=Nsun6;product=NOL1/NOP2/Sun domain family member 6%2C transcript variant X2;transcript_id=XR_004940755.1;extra_copy_number=0
CM058242.1	Liftoff	transcript	22972098	23030005	.	-	.	ID=rna-XR_004940756.1;Parent=gene-Nsun6;Dbxref=GeneID:74455,GenBank:XR_004940756.1,MGI:MGI:1921705;Name=XR_004940756.1;gbkey=misc_RNA;gene=Nsun6;model_evidence=Supporting evidence includes similarity to: 2 mRNAs%2C 7 ESTs%2C 10 Proteins%2C 81 long SRA reads%2C and 100%25 coverage of the annotated genomic feature by RNAseq alignments%2C including 11 samples with support for all annotated introns;product=NOL1/NOP2/Sun domain family member 6%2C transcript variant X3;transcript_id=XR_004940756.1;extra_copy_number=0
CM058242.1	Liftoff	exon	22972098	22973515	.	-	.	ID=exon-XR_004940756.1-12;Parent=rna-XR_004940756.1;Dbxref=GeneID:74455,GenBank:XR_004940756.1,MGI:MGI:1921705;gbkey=misc_RNA;gene=Nsun6;product=NOL1/NOP2/Sun domain family member 6%2C transcript variant X3;transcript_id=XR_004940756.1;extra_copy_number=0
CM058242.1	Liftoff	exon	22976459	22977122	.	-	.	ID=exon-XR_004940756.1-11;Parent=rna-XR_004940756.1;Dbxref=GeneID:74455,GenBank:XR_004940756.1,MGI:MGI:1921705;gbkey=misc_RNA;gene=Nsun6;product=NOL1/NOP2/Sun domain family member 6%2C transcript variant X3;transcript_id=XR_004940756.1;extra_copy_number=0
CM058242.1	Liftoff	exon	22978743	22978868	.	-	.	ID=exon-XR_004940756.1-10;Parent=rna-XR_004940756.1;Dbxref=GeneID:74455,GenBank:XR_004940756.1,MGI:MGI:1921705;gbkey=misc_RNA;gene=Nsun6;product=NOL1/NOP2/Sun domain family member 6%2C transcript variant X3;transcript_id=XR_004940756.1;extra_copy_number=0
CM058242.1	Liftoff	exon	22990059	22990207	.	-	.	ID=exon-XR_004940756.1-9;Parent=rna-XR_004940756.1;Dbxref=GeneID:74455,GenBank:XR_004940756.1,MGI:MGI:1921705;gbkey=misc_RNA;gene=Nsun6;product=NOL1/NOP2/Sun domain family member 6%2C transcript variant X3;transcript_id=XR_004940756.1;extra_copy_number=0
CM058242.1	Liftoff	exon	22993789	22993933	.	-	.	ID=exon-XR_004940756.1-8;Parent=rna-XR_004940756.1;Dbxref=GeneID:74455,GenBank:XR_004940756.1,MGI:MGI:1921705;gbkey=misc_RNA;gene=Nsun6;product=NOL1/NOP2/Sun domain family member 6%2C transcript variant X3;transcript_id=XR_004940756.1;extra_copy_number=0
CM058242.1	Liftoff	exon	23010678	23010797	.	-	.	ID=exon-XR_004940756.1-7;Parent=rna-XR_004940756.1;Dbxref=GeneID:74455,GenBank:XR_004940756.1,MGI:MGI:1921705;gbkey=misc_RNA;gene=Nsun6;product=NOL1/NOP2/Sun domain family member 6%2C transcript variant X3;transcript_id=XR_004940756.1;extra_copy_number=0
CM058242.1	Liftoff	exon	23016932	23017013	.	-	.	ID=exon-XR_004940756.1-6;Parent=rna-XR_004940756.1;Dbxref=GeneID:74455,GenBank:XR_004940756.1,MGI:MGI:1921705;gbkey=misc_RNA;gene=Nsun6;product=NOL1/NOP2/Sun domain family member 6%2C transcript variant X3;transcript_id=XR_004940756.1;extra_copy_number=0
CM058242.1	Liftoff	exon	23018731	23018884	.	-	.	ID=exon-XR_004940756.1-5;Parent=rna-XR_004940756.1;Dbxref=GeneID:74455,GenBank:XR_004940756.1,MGI:MGI:1921705;gbkey=misc_RNA;gene=Nsun6;product=NOL1/NOP2/Sun domain family member 6%2C transcript variant X3;transcript_id=XR_004940756.1;extra_copy_number=0
CM058242.1	Liftoff	exon	23020390	23020499	.	-	.	ID=exon-XR_004940756.1-4;Parent=rna-XR_004940756.1;Dbxref=GeneID:74455,GenBank:XR_004940756.1,MGI:MGI:1921705;gbkey=misc_RNA;gene=Nsun6;product=NOL1/NOP2/Sun domain family member 6%2C transcript variant X3;transcript_id=XR_004940756.1;extra_copy_number=0
CM058242.1	Liftoff	exon	23022884	23022963	.	-	.	ID=exon-XR_004940756.1-3;Parent=rna-XR_004940756.1;Dbxref=GeneID:74455,GenBank:XR_004940756.1,MGI:MGI:1921705;gbkey=misc_RNA;gene=Nsun6;product=NOL1/NOP2/Sun domain family member 6%2C transcript variant X3;transcript_id=XR_004940756.1;extra_copy_number=0
CM058242.1	Liftoff	exon	23027805	23027960	.	-	.	ID=exon-XR_004940756.1-2;Parent=rna-XR_004940756.1;Dbxref=GeneID:74455,GenBank:XR_004940756.1,MGI:MGI:1921705;gbkey=misc_RNA;gene=Nsun6;product=NOL1/NOP2/Sun domain family member 6%2C transcript variant X3;transcript_id=XR_004940756.1;extra_copy_number=0
CM058242.1	Liftoff	exon	23029579	23030005	.	-	.	ID=exon-XR_004940756.1-1;Parent=rna-XR_004940756.1;Dbxref=GeneID:74455,GenBank:XR_004940756.1,MGI:MGI:1921705;gbkey=misc_RNA;gene=Nsun6;product=NOL1/NOP2/Sun domain family member 6%2C transcript variant X3;transcript_id=XR_004940756.1;extra_copy_number=0
CM058242.1	Liftoff	transcript	22972098	23030005	.	-	.	ID=rna-XR_004940757.1;Parent=gene-Nsun6;Dbxref=GeneID:74455,GenBank:XR_004940757.1,MGI:MGI:1921705;Name=XR_004940757.1;gbkey=misc_RNA;gene=Nsun6;model_evidence=Supporting evidence includes similarity to: 1 mRNA%2C 6 ESTs%2C 2 Proteins%2C 25 long SRA reads%2C and 100%25 coverage of the annotated genomic feature by RNAseq alignments%2C including 11 samples with support for all annotated introns;product=NOL1/NOP2/Sun domain family member 6%2C transcript variant X6;transcript_id=XR_004940757.1;extra_copy_number=0
CM058242.1	Liftoff	exon	22972098	22973515	.	-	.	ID=exon-XR_004940757.1-11;Parent=rna-XR_004940757.1;Dbxref=GeneID:74455,GenBank:XR_004940757.1,MGI:MGI:1921705;gbkey=misc_RNA;gene=Nsun6;product=NOL1/NOP2/Sun domain family member 6%2C transcript variant X6;transcript_id=XR_004940757.1;extra_copy_number=0
CM058242.1	Liftoff	exon	22976459	22977122	.	-	.	ID=exon-XR_004940757.1-10;Parent=rna-XR_004940757.1;Dbxref=GeneID:74455,GenBank:XR_004940757.1,MGI:MGI:1921705;gbkey=misc_RNA;gene=Nsun6;product=NOL1/NOP2/Sun domain family member 6%2C transcript variant X6;transcript_id=XR_004940757.1;extra_copy_number=0
CM058242.1	Liftoff	exon	22978743	22978868	.	-	.	ID=exon-XR_004940757.1-9;Parent=rna-XR_004940757.1;Dbxref=GeneID:74455,GenBank:XR_004940757.1,MGI:MGI:1921705;gbkey=misc_RNA;gene=Nsun6;product=NOL1/NOP2/Sun domain family member 6%2C transcript variant X6;transcript_id=XR_004940757.1;extra_copy_number=0
CM058242.1	Liftoff	exon	22990059	22990207	.	-	.	ID=exon-XR_004940757.1-8;Parent=rna-XR_004940757.1;Dbxref=GeneID:74455,GenBank:XR_004940757.1,MGI:MGI:1921705;gbkey=misc_RNA;gene=Nsun6;product=NOL1/NOP2/Sun domain family member 6%2C transcript variant X6;transcript_id=XR_004940757.1;extra_copy_number=0
CM058242.1	Liftoff	exon	22993789	22993933	.	-	.	ID=exon-XR_004940757.1-7;Parent=rna-XR_004940757.1;Dbxref=GeneID:74455,GenBank:XR_004940757.1,MGI:MGI:1921705;gbkey=misc_RNA;gene=Nsun6;product=NOL1/NOP2/Sun domain family member 6%2C transcript variant X6;transcript_id=XR_004940757.1;extra_copy_number=0
CM058242.1	Liftoff	exon	23010678	23010797	.	-	.	ID=exon-XR_004940757.1-6;Parent=rna-XR_004940757.1;Dbxref=GeneID:74455,GenBank:XR_004940757.1,MGI:MGI:1921705;gbkey=misc_RNA;gene=Nsun6;product=NOL1/NOP2/Sun domain family member 6%2C transcript variant X6;transcript_id=XR_004940757.1;extra_copy_number=0
CM058242.1	Liftoff	exon	23016932	23017013	.	-	.	ID=exon-XR_004940757.1-5;Parent=rna-XR_004940757.1;Dbxref=GeneID:74455,GenBank:XR_004940757.1,MGI:MGI:1921705;gbkey=misc_RNA;gene=Nsun6;product=NOL1/NOP2/Sun domain family member 6%2C transcript variant X6;transcript_id=XR_004940757.1;extra_copy_number=0
CM058242.1	Liftoff	exon	23018731	23018884	.	-	.	ID=exon-XR_004940757.1-4;Parent=rna-XR_004940757.1;Dbxref=GeneID:74455,GenBank:XR_004940757.1,MGI:MGI:1921705;gbkey=misc_RNA;gene=Nsun6;product=NOL1/NOP2/Sun domain family member 6%2C transcript variant X6;transcript_id=XR_004940757.1;extra_copy_number=0
CM058242.1	Liftoff	exon	23022884	23022963	.	-	.	ID=exon-XR_004940757.1-3;Parent=rna-XR_004940757.1;Dbxref=GeneID:74455,GenBank:XR_004940757.1,MGI:MGI:1921705;gbkey=misc_RNA;gene=Nsun6;product=NOL1/NOP2/Sun domain family member 6%2C transcript variant X6;transcript_id=XR_004940757.1;extra_copy_number=0
CM058242.1	Liftoff	exon	23027805	23027960	.	-	.	ID=exon-XR_004940757.1-2;Parent=rna-XR_004940757.1;Dbxref=GeneID:74455,GenBank:XR_004940757.1,MGI:MGI:1921705;gbkey=misc_RNA;gene=Nsun6;product=NOL1/NOP2/Sun domain family member 6%2C transcript variant X6;transcript_id=XR_004940757.1;extra_copy_number=0
CM058242.1	Liftoff	exon	23029579	23030005	.	-	.	ID=exon-XR_004940757.1-1;Parent=rna-XR_004940757.1;Dbxref=GeneID:74455,GenBank:XR_004940757.1,MGI:MGI:1921705;gbkey=misc_RNA;gene=Nsun6;product=NOL1/NOP2/Sun domain family member 6%2C transcript variant X6;transcript_id=XR_004940757.1;extra_copy_number=0
CM058242.1	Liftoff	gene	23035912	23063113	.	+	.	ID=gene-Arl5b;Dbxref=GeneID:75869,MGI:MGI:1923119;Name=Arl5b;description=ADP-ribosylation factor-like 5B;gbkey=Gene;gene=Arl5b;gene_biotype=protein_coding;gene_synonym=4930587A11Rik,Arl8;coverage=1.0;sequence_ID=1.0;valid_ORFs=2;extra_copy_number=0;copy_num_ID=gene-Arl5b_0
CM058242.1	Liftoff	mRNA	23035912	23063113	.	+	.	ID=rna-XM_017319316.3;Parent=gene-Arl5b;Dbxref=GeneID:75869,GenBank:XM_017319316.3,MGI:MGI:1923119;Name=XM_017319316.3;gbkey=mRNA;gene=Arl5b;model_evidence=Supporting evidence includes similarity to: 1 mRNA%2C 11 ESTs%2C 1 Protein%2C 833 long SRA reads%2C and 100%25 coverage of the annotated genomic feature by RNAseq alignments%2C including 18 samples with support for all annotated introns;product=ADP-ribosylation factor-like 5B%2C transcript variant X1;transcript_id=XM_017319316.3;matches_ref_protein=True;valid_ORF=True;extra_copy_number=0
CM058242.1	Liftoff	exon	23035912	23036231	.	+	.	ID=exon-XM_017319316.3-1;Parent=rna-XM_017319316.3;Dbxref=GeneID:75869,GenBank:XM_017319316.3,MGI:MGI:1923119;gbkey=mRNA;gene=Arl5b;product=ADP-ribosylation factor-like 5B%2C transcript variant X1;transcript_id=XM_017319316.3;extra_copy_number=0
CM058242.1	Liftoff	exon	23040737	23040827	.	+	.	ID=exon-XM_017319316.3-2;Parent=rna-XM_017319316.3;Dbxref=GeneID:75869,GenBank:XM_017319316.3,MGI:MGI:1923119;gbkey=mRNA;gene=Arl5b;product=ADP-ribosylation factor-like 5B%2C transcript variant X1;transcript_id=XM_017319316.3;extra_copy_number=0
CM058242.1	Liftoff	exon	23048796	23048856	.	+	.	ID=exon-XM_017319316.3-3;Parent=rna-XM_017319316.3;Dbxref=GeneID:75869,GenBank:XM_017319316.3,MGI:MGI:1923119;gbkey=mRNA;gene=Arl5b;product=ADP-ribosylation factor-like 5B%2C transcript variant X1;transcript_id=XM_017319316.3;extra_copy_number=0
CM058242.1	Liftoff	exon	23050477	23050624	.	+	.	ID=exon-XM_017319316.3-4;Parent=rna-XM_017319316.3;Dbxref=GeneID:75869,GenBank:XM_017319316.3,MGI:MGI:1923119;gbkey=mRNA;gene=Arl5b;product=ADP-ribosylation factor-like 5B%2C transcript variant X1;transcript_id=XM_017319316.3;extra_copy_number=0
CM058242.1	Liftoff	exon	23053781	23053864	.	+	.	ID=exon-XM_017319316.3-5;Parent=rna-XM_017319316.3;Dbxref=GeneID:75869,GenBank:XM_017319316.3,MGI:MGI:1923119;gbkey=mRNA;gene=Arl5b;product=ADP-ribosylation factor-like 5B%2C transcript variant X1;transcript_id=XM_017319316.3;extra_copy_number=0
CM058242.1	Liftoff	exon	23055619	23055770	.	+	.	ID=exon-XM_017319316.3-6;Parent=rna-XM_017319316.3;Dbxref=GeneID:75869,GenBank:XM_017319316.3,MGI:MGI:1923119;gbkey=mRNA;gene=Arl5b;product=ADP-ribosylation factor-like 5B%2C transcript variant X1;transcript_id=XM_017319316.3;extra_copy_number=0
CM058242.1	Liftoff	exon	23056913	23063113	.	+	.	ID=exon-XM_017319316.3-7;Parent=rna-XM_017319316.3;Dbxref=GeneID:75869,GenBank:XM_017319316.3,MGI:MGI:1923119;gbkey=mRNA;gene=Arl5b;product=ADP-ribosylation factor-like 5B%2C transcript variant X1;transcript_id=XM_017319316.3;extra_copy_number=0
CM058242.1	Liftoff	CDS	23050481	23050624	.	+	.	ID=cds-XP_017174805.1;Parent=rna-XM_017319316.3;Dbxref=GeneID:75869,GenBank:XP_017174805.1,MGI:MGI:1923119;Name=XP_017174805.1;gbkey=CDS;gene=Arl5b;product=ADP-ribosylation factor-like protein 5B isoform X1;protein_id=XP_017174805.1;extra_copy_number=0
CM058242.1	Liftoff	CDS	23053781	23053864	.	+	.	ID=cds-XP_017174805.1;Parent=rna-XM_017319316.3;Dbxref=GeneID:75869,GenBank:XP_017174805.1,MGI:MGI:1923119;Name=XP_017174805.1;gbkey=CDS;gene=Arl5b;product=ADP-ribosylation factor-like protein 5B isoform X1;protein_id=XP_017174805.1;extra_copy_number=0
CM058242.1	Liftoff	CDS	23055619	23055770	.	+	.	ID=cds-XP_017174805.1;Parent=rna-XM_017319316.3;Dbxref=GeneID:75869,GenBank:XP_017174805.1,MGI:MGI:1923119;Name=XP_017174805.1;gbkey=CDS;gene=Arl5b;product=ADP-ribosylation factor-like protein 5B isoform X1;protein_id=XP_017174805.1;extra_copy_number=0
CM058242.1	Liftoff	CDS	23056913	23056961	.	+	.	ID=cds-XP_017174805.1;Parent=rna-XM_017319316.3;Dbxref=GeneID:75869,GenBank:XP_017174805.1,MGI:MGI:1923119;Name=XP_017174805.1;gbkey=CDS;gene=Arl5b;product=ADP-ribosylation factor-like protein 5B isoform X1;protein_id=XP_017174805.1;extra_copy_number=0
CM058242.1	Liftoff	mRNA	23035977	23063113	.	+	.	ID=rna-NM_029466.5;Parent=gene-Arl5b;Dbxref=GeneID:75869,GenBank:NM_029466.5,MGI:MGI:1923119;Name=NM_029466.5;gbkey=mRNA;gene=Arl5b;product=ADP-ribosylation factor-like 5B;tag=RefSeq Select;transcript_id=NM_029466.5;matches_ref_protein=True;valid_ORF=True;extra_copy_number=0
CM058242.1	Liftoff	exon	23035977	23036231	.	+	.	ID=exon-NM_029466.5-1;Parent=rna-NM_029466.5;Dbxref=GeneID:75869,GenBank:NM_029466.5,MGI:MGI:1923119;gbkey=mRNA;gene=Arl5b;product=ADP-ribosylation factor-like 5B;tag=RefSeq Select;transcript_id=NM_029466.5;extra_copy_number=0
CM058242.1	Liftoff	exon	23048796	23048856	.	+	.	ID=exon-NM_029466.5-2;Parent=rna-NM_029466.5;Dbxref=GeneID:75869,GenBank:NM_029466.5,MGI:MGI:1923119;gbkey=mRNA;gene=Arl5b;product=ADP-ribosylation factor-like 5B;tag=RefSeq Select;transcript_id=NM_029466.5;extra_copy_number=0
CM058242.1	Liftoff	exon	23050477	23050624	.	+	.	ID=exon-NM_029466.5-3;Parent=rna-NM_029466.5;Dbxref=GeneID:75869,GenBank:NM_029466.5,MGI:MGI:1923119;gbkey=mRNA;gene=Arl5b;product=ADP-ribosylation factor-like 5B;tag=RefSeq Select;transcript_id=NM_029466.5;extra_copy_number=0
CM058242.1	Liftoff	exon	23053781	23053864	.	+	.	ID=exon-NM_029466.5-4;Parent=rna-NM_029466.5;Dbxref=GeneID:75869,GenBank:NM_029466.5,MGI:MGI:1923119;gbkey=mRNA;gene=Arl5b;product=ADP-ribosylation factor-like 5B;tag=RefSeq Select;transcript_id=NM_029466.5;extra_copy_number=0
CM058242.1	Liftoff	exon	23055619	23055770	.	+	.	ID=exon-NM_029466.5-5;Parent=rna-NM_029466.5;Dbxref=GeneID:75869,GenBank:NM_029466.5,MGI:MGI:1923119;gbkey=mRNA;gene=Arl5b;product=ADP-ribosylation factor-like 5B;tag=RefSeq Select;transcript_id=NM_029466.5;extra_copy_number=0
CM058242.1	Liftoff	exon	23056913	23063113	.	+	.	ID=exon-NM_029466.5-6;Parent=rna-NM_029466.5;Dbxref=GeneID:75869,GenBank:NM_029466.5,MGI:MGI:1923119;gbkey=mRNA;gene=Arl5b;product=ADP-ribosylation factor-like 5B;tag=RefSeq Select;transcript_id=NM_029466.5;extra_copy_number=0
CM058242.1	Liftoff	CDS	23036186	23036231	.	+	.	ID=cds-NP_083742.3;Parent=rna-NM_029466.5;Dbxref=CCDS:CCDS15704.2,GeneID:75869,GenBank:NP_083742.3,MGI:MGI:1923119;Name=NP_083742.3;gbkey=CDS;gene=Arl5b;product=ADP-ribosylation factor-like protein 5B;protein_id=NP_083742.3;tag=RefSeq Select;extra_copy_number=0
CM058242.1	Liftoff	CDS	23048796	23048856	.	+	.	ID=cds-NP_083742.3;Parent=rna-NM_029466.5;Dbxref=CCDS:CCDS15704.2,GeneID:75869,GenBank:NP_083742.3,MGI:MGI:1923119;Name=NP_083742.3;gbkey=CDS;gene=Arl5b;product=ADP-ribosylation factor-like protein 5B;protein_id=NP_083742.3;tag=RefSeq Select;extra_copy_number=0
CM058242.1	Liftoff	CDS	23050477	23050624	.	+	.	ID=cds-NP_083742.3;Parent=rna-NM_029466.5;Dbxref=CCDS:CCDS15704.2,GeneID:75869,GenBank:NP_083742.3,MGI:MGI:1923119;Name=NP_083742.3;gbkey=CDS;gene=Arl5b;product=ADP-ribosylation factor-like protein 5B;protein_id=NP_083742.3;tag=RefSeq Select;extra_copy_number=0
CM058242.1	Liftoff	CDS	23053781	23053864	.	+	.	ID=cds-NP_083742.3;Parent=rna-NM_029466.5;Dbxref=CCDS:CCDS15704.2,GeneID:75869,GenBank:NP_083742.3,MGI:MGI:1923119;Name=NP_083742.3;gbkey=CDS;gene=Arl5b;product=ADP-ribosylation factor-like protein 5B;protein_id=NP_083742.3;tag=RefSeq Select;extra_copy_number=0
CM058242.1	Liftoff	CDS	23055619	23055770	.	+	.	ID=cds-NP_083742.3;Parent=rna-NM_029466.5;Dbxref=CCDS:CCDS15704.2,GeneID:75869,GenBank:NP_083742.3,MGI:MGI:1923119;Name=NP_083742.3;gbkey=CDS;gene=Arl5b;product=ADP-ribosylation factor-like protein 5B;protein_id=NP_083742.3;tag=RefSeq Select;extra_copy_number=0
CM058242.1	Liftoff	CDS	23056913	23056961	.	+	.	ID=cds-NP_083742.3;Parent=rna-NM_029466.5;Dbxref=CCDS:CCDS15704.2,GeneID:75869,GenBank:NP_083742.3,MGI:MGI:1923119;Name=NP_083742.3;gbkey=CDS;gene=Arl5b;product=ADP-ribosylation factor-like protein 5B;protein_id=NP_083742.3;tag=RefSeq Select;extra_copy_number=0
CM058242.1	Liftoff	match	23108099	23109550	.	+	.	ID=99175e7a-18b8-4edf-b8b3-4950d169e584;Target=NG_017555.2 1 1452 +;assembly_bases_aln=1452;assembly_bases_seq=1452;bit_score=2703.31;blast_aligner=1;blast_score=1452;common_component=0;e_value=0;filter_score=0;for_remapping=2;gap_count=0;hsp_percent_coverage=100;matchable_bases=1452;matched_bases=1452;num_ident=1452;num_mismatch=0;pct_coverage=100;pct_coverage_hiqual=100;pct_identity_gap=100;pct_identity_gapopen_only=100;pct_identity_ungap=100;rank=1;weighted_identity=1;coverage=1.0;sequence_ID=1.0;extra_copy_number=0;copy_num_ID=99175e7a-18b8-4edf-b8b3-4950d169e584_0
CM058242.1	Liftoff	pseudogene	23108199	23109509	.	+	.	ID=gene-Gm13313;Dbxref=GeneID:633061,MGI:MGI:3651091;Name=Gm13313;description=predicted gene 13313;gbkey=Gene;gene=Gm13313;gene_biotype=pseudogene;pseudo=true;coverage=1.0;sequence_ID=1.0;extra_copy_number=0;copy_num_ID=gene-Gm13313_0
CM058242.1	Liftoff	match	23323225	23324208	.	+	.	ID=219b3a75-115a-490a-8264-9529288da2df;Target=NG_017556.1 1 984 +;assembly_bases_aln=984;assembly_bases_seq=984;bit_score=1832.33;blast_aligner=1;blast_score=984;common_component=0;e_value=0;filter_score=0;for_remapping=2;gap_count=0;hsp_percent_coverage=100;matchable_bases=984;matched_bases=984;num_ident=984;num_mismatch=0;pct_coverage=100;pct_coverage_hiqual=100;pct_identity_gap=100;pct_identity_gapopen_only=100;pct_identity_ungap=100;rank=1;weighted_identity=1;coverage=1.0;sequence_ID=1.0;extra_copy_number=0;copy_num_ID=219b3a75-115a-490a-8264-9529288da2df_0
CM058242.1	Liftoff	pseudogene	23323325	23324108	.	+	.	ID=gene-Gm13367;Dbxref=GeneID:100416184,MGI:MGI:3651223;Name=Gm13367;description=predicted gene 13367;gbkey=Gene;gene=Gm13367;gene_biotype=pseudogene;pseudo=true;coverage=1.0;sequence_ID=1.0;extra_copy_number=0;copy_num_ID=gene-Gm13367_0
CM058242.1	Liftoff	match	23366336	23367336	.	+	.	ID=efa6c970-d961-4314-9e96-ba3fad83660a;Target=NG_017557.1 1 1001 +;assembly_bases_aln=1001;assembly_bases_seq=1001;bit_score=1863.97;blast_aligner=1;blast_score=1001;common_component=0;e_value=0;filter_score=0;for_remapping=2;gap_count=0;hsp_percent_coverage=100;matchable_bases=1001;matched_bases=1001;num_ident=1001;num_mismatch=0;pct_coverage=100;pct_coverage_hiqual=100;pct_identity_gap=100;pct_identity_gapopen_only=100;pct_identity_ungap=100;rank=1;weighted_identity=1;coverage=1.0;sequence_ID=1.0;extra_copy_number=0;copy_num_ID=efa6c970-d961-4314-9e96-ba3fad83660a_0
CM058242.1	Liftoff	pseudogene	23366436	23367236	.	+	.	ID=gene-Gm13366;Dbxref=GeneID:100416759,MGI:MGI:3651974;Name=Gm13366;description=predicted gene 13366;gbkey=Gene;gene=Gm13366;gene_biotype=pseudogene;pseudo=true;coverage=1.0;sequence_ID=1.0;extra_copy_number=0;copy_num_ID=gene-Gm13366_0
CM058242.1	Liftoff	match	23377263	23379000	.	+	.	ID=fcf96b10-0009-42bd-a0a8-af2acf3165da;Target=NG_012940.1 1 1738 +;assembly_bases_aln=1738;assembly_bases_seq=1738;bit_score=3235.58;blast_aligner=1;blast_score=1738;common_component=0;e_value=0;filter_score=0;for_remapping=2;gap_count=0;hsp_percent_coverage=100;matchable_bases=1738;matched_bases=1738;num_ident=1738;num_mismatch=0;pct_coverage=100;pct_coverage_hiqual=100;pct_identity_gap=100;pct_identity_gapopen_only=100;pct_identity_ungap=100;rank=1;weighted_identity=1;coverage=1.0;sequence_ID=1.0;extra_copy_number=0;copy_num_ID=fcf96b10-0009-42bd-a0a8-af2acf3165da_0
CM058242.1	Liftoff	pseudogene	23377363	23378900	.	+	.	ID=gene-Gm13365;Dbxref=GeneID:667329,MGI:MGI:3651225;Name=Gm13365;description=predicted gene 13365;gbkey=Gene;gene=Gm13365;gene_biotype=pseudogene;pseudo=true;coverage=1.0;sequence_ID=1.0;extra_copy_number=0;copy_num_ID=gene-Gm13365_0
CM058242.1	Liftoff	pseudogene	23462584	23463077	.	+	.	ID=gene-Gm13368;Dbxref=GeneID:227588,MGI:MGI:3651966;Name=Gm13368;description=predicted gene 13368;gbkey=Gene;gene=Gm13368;gene_biotype=pseudogene;pseudo=true;coverage=1.0;sequence_ID=1.0;extra_copy_number=0;copy_num_ID=gene-Gm13368_0
CM058242.1	Liftoff	exon	23462584	23463077	.	+	.	ID=id-Gm13368;Parent=gene-Gm13368;Dbxref=GeneID:227588,MGI:MGI:3651966;gbkey=exon;gene=Gm13368;model_evidence=Supporting evidence includes similarity to: 37 Proteins%2C and 40%25 coverage of the annotated genomic feature by RNAseq alignments;pseudo=true;extra_copy_number=0
CM058242.1	Liftoff	gene	23507192	24236391	.	+	.	ID=gene-Malrd1;Dbxref=GeneID:102635496,MGI:MGI:1928271;Name=Malrd1;description=MAM and LDL receptor class A domain containing 1;gbkey=Gene;gene=Malrd1;gene_biotype=protein_coding;gene_synonym=Diet1,Gm13318,Gm13364;coverage=1.0;sequence_ID=1.0;valid_ORFs=1;extra_copy_number=0;copy_num_ID=gene-Malrd1_0
CM058242.1	Liftoff	mRNA	23507192	24236391	.	+	.	ID=rna-NM_001310455.1;Parent=gene-Malrd1;Dbxref=GeneID:102635496,GenBank:NM_001310455.1,MGI:MGI:1928271;Name=NM_001310455.1;gbkey=mRNA;gene=Malrd1;product=MAM and LDL receptor class A domain containing 1;tag=RefSeq Select;transcript_id=NM_001310455.1;matches_ref_protein=True;valid_ORF=True;extra_copy_number=0
CM058242.1	Liftoff	exon	23507192	23507543	.	+	.	ID=exon-NM_001310455.1-1;Parent=rna-NM_001310455.1;Dbxref=GeneID:102635496,GenBank:NM_001310455.1,MGI:MGI:1928271;gbkey=mRNA;gene=Malrd1;product=MAM and LDL receptor class A domain containing 1;tag=RefSeq Select;transcript_id=NM_001310455.1;extra_copy_number=0
CM058242.1	Liftoff	exon	23531986	23532126	.	+	.	ID=exon-NM_001310455.1-2;Parent=rna-NM_001310455.1;Dbxref=GeneID:102635496,GenBank:NM_001310455.1,MGI:MGI:1928271;gbkey=mRNA;gene=Malrd1;product=MAM and LDL receptor class A domain containing 1;tag=RefSeq Select;transcript_id=NM_001310455.1;extra_copy_number=0
CM058242.1	Liftoff	exon	23545931	23546025	.	+	.	ID=exon-NM_001310455.1-3;Parent=rna-NM_001310455.1;Dbxref=GeneID:102635496,GenBank:NM_001310455.1,MGI:MGI:1928271;gbkey=mRNA;gene=Malrd1;product=MAM and LDL receptor class A domain containing 1;tag=RefSeq Select;transcript_id=NM_001310455.1;extra_copy_number=0
CM058242.1	Liftoff	exon	23546108	23546269	.	+	.	ID=exon-NM_001310455.1-4;Parent=rna-NM_001310455.1;Dbxref=GeneID:102635496,GenBank:NM_001310455.1,MGI:MGI:1928271;gbkey=mRNA;gene=Malrd1;product=MAM and LDL receptor class A domain containing 1;tag=RefSeq Select;transcript_id=NM_001310455.1;extra_copy_number=0
CM058242.1	Liftoff	exon	23569021	23569117	.	+	.	ID=exon-NM_001310455.1-5;Parent=rna-NM_001310455.1;Dbxref=GeneID:102635496,GenBank:NM_001310455.1,MGI:MGI:1928271;gbkey=mRNA;gene=Malrd1;product=MAM and LDL receptor class A domain containing 1;tag=RefSeq Select;transcript_id=NM_001310455.1;extra_copy_number=0
CM058242.1	Liftoff	exon	23590842	23590988	.	+	.	ID=exon-NM_001310455.1-6;Parent=rna-NM_001310455.1;Dbxref=GeneID:102635496,GenBank:NM_001310455.1,MGI:MGI:1928271;gbkey=mRNA;gene=Malrd1;product=MAM and LDL receptor class A domain containing 1;tag=RefSeq Select;transcript_id=NM_001310455.1;extra_copy_number=0
CM058242.1	Liftoff	exon	23594940	23595106	.	+	.	ID=exon-NM_001310455.1-7;Parent=rna-NM_001310455.1;Dbxref=GeneID:102635496,GenBank:NM_001310455.1,MGI:MGI:1928271;gbkey=mRNA;gene=Malrd1;product=MAM and LDL receptor class A domain containing 1;tag=RefSeq Select;transcript_id=NM_001310455.1;extra_copy_number=0
CM058242.1	Liftoff	exon	23601338	23601430	.	+	.	ID=exon-NM_001310455.1-8;Parent=rna-NM_001310455.1;Dbxref=GeneID:102635496,GenBank:NM_001310455.1,MGI:MGI:1928271;gbkey=mRNA;gene=Malrd1;product=MAM and LDL receptor class A domain containing 1;tag=RefSeq Select;transcript_id=NM_001310455.1;extra_copy_number=0
CM058242.1	Liftoff	exon	23604019	23604226	.	+	.	ID=exon-NM_001310455.1-9;Parent=rna-NM_001310455.1;Dbxref=GeneID:102635496,GenBank:NM_001310455.1,MGI:MGI:1928271;gbkey=mRNA;gene=Malrd1;product=MAM and LDL receptor class A domain containing 1;tag=RefSeq Select;transcript_id=NM_001310455.1;extra_copy_number=0
CM058242.1	Liftoff	exon	23613958	23614104	.	+	.	ID=exon-NM_001310455.1-10;Parent=rna-NM_001310455.1;Dbxref=GeneID:102635496,GenBank:NM_001310455.1,MGI:MGI:1928271;gbkey=mRNA;gene=Malrd1;product=MAM and LDL receptor class A domain containing 1;tag=RefSeq Select;transcript_id=NM_001310455.1;extra_copy_number=0
CM058242.1	Liftoff	exon	23616693	23616790	.	+	.	ID=exon-NM_001310455.1-11;Parent=rna-NM_001310455.1;Dbxref=GeneID:102635496,GenBank:NM_001310455.1,MGI:MGI:1928271;gbkey=mRNA;gene=Malrd1;product=MAM and LDL receptor class A domain containing 1;tag=RefSeq Select;transcript_id=NM_001310455.1;extra_copy_number=0
CM058242.1	Liftoff	exon	23627703	23627876	.	+	.	ID=exon-NM_001310455.1-12;Parent=rna-NM_001310455.1;Dbxref=GeneID:102635496,GenBank:NM_001310455.1,MGI:MGI:1928271;gbkey=mRNA;gene=Malrd1;product=MAM and LDL receptor class A domain containing 1;tag=RefSeq Select;transcript_id=NM_001310455.1;extra_copy_number=0
CM058242.1	Liftoff	exon	23648638	23648758	.	+	.	ID=exon-NM_001310455.1-13;Parent=rna-NM_001310455.1;Dbxref=GeneID:102635496,GenBank:NM_001310455.1,MGI:MGI:1928271;gbkey=mRNA;gene=Malrd1;product=MAM and LDL receptor class A domain containing 1;tag=RefSeq Select;transcript_id=NM_001310455.1;extra_copy_number=0
CM058242.1	Liftoff	exon	23675969	23676121	.	+	.	ID=exon-NM_001310455.1-14;Parent=rna-NM_001310455.1;Dbxref=GeneID:102635496,GenBank:NM_001310455.1,MGI:MGI:1928271;gbkey=mRNA;gene=Malrd1;product=MAM and LDL receptor class A domain containing 1;tag=RefSeq Select;transcript_id=NM_001310455.1;extra_copy_number=0
CM058242.1	Liftoff	exon	23676501	23676606	.	+	.	ID=exon-NM_001310455.1-15;Parent=rna-NM_001310455.1;Dbxref=GeneID:102635496,GenBank:NM_001310455.1,MGI:MGI:1928271;gbkey=mRNA;gene=Malrd1;product=MAM and LDL receptor class A domain containing 1;tag=RefSeq Select;transcript_id=NM_001310455.1;extra_copy_number=0
CM058242.1	Liftoff	exon	23677460	23677827	.	+	.	ID=exon-NM_001310455.1-16;Parent=rna-NM_001310455.1;Dbxref=GeneID:102635496,GenBank:NM_001310455.1,MGI:MGI:1928271;gbkey=mRNA;gene=Malrd1;product=MAM and LDL receptor class A domain containing 1;tag=RefSeq Select;transcript_id=NM_001310455.1;extra_copy_number=0
CM058242.1	Liftoff	exon	23683616	23684028	.	+	.	ID=exon-NM_001310455.1-17;Parent=rna-NM_001310455.1;Dbxref=GeneID:102635496,GenBank:NM_001310455.1,MGI:MGI:1928271;gbkey=mRNA;gene=Malrd1;product=MAM and LDL receptor class A domain containing 1;tag=RefSeq Select;transcript_id=NM_001310455.1;extra_copy_number=0
CM058242.1	Liftoff	exon	23733586	23733673	.	+	.	ID=exon-NM_001310455.1-18;Parent=rna-NM_001310455.1;Dbxref=GeneID:102635496,GenBank:NM_001310455.1,MGI:MGI:1928271;gbkey=mRNA;gene=Malrd1;product=MAM and LDL receptor class A domain containing 1;tag=RefSeq Select;transcript_id=NM_001310455.1;extra_copy_number=0
CM058242.1	Liftoff	exon	23775823	23775999	.	+	.	ID=exon-NM_001310455.1-19;Parent=rna-NM_001310455.1;Dbxref=GeneID:102635496,GenBank:NM_001310455.1,MGI:MGI:1928271;gbkey=mRNA;gene=Malrd1;product=MAM and LDL receptor class A domain containing 1;tag=RefSeq Select;transcript_id=NM_001310455.1;extra_copy_number=0
CM058242.1	Liftoff	exon	23778419	23778581	.	+	.	ID=exon-NM_001310455.1-20;Parent=rna-NM_001310455.1;Dbxref=GeneID:102635496,GenBank:NM_001310455.1,MGI:MGI:1928271;gbkey=mRNA;gene=Malrd1;product=MAM and LDL receptor class A domain containing 1;tag=RefSeq Select;transcript_id=NM_001310455.1;extra_copy_number=0
CM058242.1	Liftoff	exon	23818108	23818264	.	+	.	ID=exon-NM_001310455.1-21;Parent=rna-NM_001310455.1;Dbxref=GeneID:102635496,GenBank:NM_001310455.1,MGI:MGI:1928271;gbkey=mRNA;gene=Malrd1;product=MAM and LDL receptor class A domain containing 1;tag=RefSeq Select;transcript_id=NM_001310455.1;extra_copy_number=0
CM058242.1	Liftoff	exon	23823319	23823429	.	+	.	ID=exon-NM_001310455.1-22;Parent=rna-NM_001310455.1;Dbxref=GeneID:102635496,GenBank:NM_001310455.1,MGI:MGI:1928271;gbkey=mRNA;gene=Malrd1;product=MAM and LDL receptor class A domain containing 1;tag=RefSeq Select;transcript_id=NM_001310455.1;extra_copy_number=0
CM058242.1	Liftoff	exon	23825957	23826170	.	+	.	ID=exon-NM_001310455.1-23;Parent=rna-NM_001310455.1;Dbxref=GeneID:102635496,GenBank:NM_001310455.1,MGI:MGI:1928271;gbkey=mRNA;gene=Malrd1;product=MAM and LDL receptor class A domain containing 1;tag=RefSeq Select;transcript_id=NM_001310455.1;extra_copy_number=0
CM058242.1	Liftoff	exon	23850368	23850615	.	+	.	ID=exon-NM_001310455.1-24;Parent=rna-NM_001310455.1;Dbxref=GeneID:102635496,GenBank:NM_001310455.1,MGI:MGI:1928271;gbkey=mRNA;gene=Malrd1;product=MAM and LDL receptor class A domain containing 1;tag=RefSeq Select;transcript_id=NM_001310455.1;extra_copy_number=0
CM058242.1	Liftoff	exon	23852097	23852388	.	+	.	ID=exon-NM_001310455.1-25;Parent=rna-NM_001310455.1;Dbxref=GeneID:102635496,GenBank:NM_001310455.1,MGI:MGI:1928271;gbkey=mRNA;gene=Malrd1;product=MAM and LDL receptor class A domain containing 1;tag=RefSeq Select;transcript_id=NM_001310455.1;extra_copy_number=0
CM058242.1	Liftoff	exon	23905830	23906075	.	+	.	ID=exon-NM_001310455.1-26;Parent=rna-NM_001310455.1;Dbxref=GeneID:102635496,GenBank:NM_001310455.1,MGI:MGI:1928271;gbkey=mRNA;gene=Malrd1;product=MAM and LDL receptor class A domain containing 1;tag=RefSeq Select;transcript_id=NM_001310455.1;extra_copy_number=0
CM058242.1	Liftoff	exon	23912358	23912515	.	+	.	ID=exon-NM_001310455.1-27;Parent=rna-NM_001310455.1;Dbxref=GeneID:102635496,GenBank:NM_001310455.1,MGI:MGI:1928271;gbkey=mRNA;gene=Malrd1;product=MAM and LDL receptor class A domain containing 1;tag=RefSeq Select;transcript_id=NM_001310455.1;extra_copy_number=0
CM058242.1	Liftoff	exon	23960400	23960583	.	+	.	ID=exon-NM_001310455.1-28;Parent=rna-NM_001310455.1;Dbxref=GeneID:102635496,GenBank:NM_001310455.1,MGI:MGI:1928271;gbkey=mRNA;gene=Malrd1;product=MAM and LDL receptor class A domain containing 1;tag=RefSeq Select;transcript_id=NM_001310455.1;extra_copy_number=0
CM058242.1	Liftoff	exon	23987431	23987559	.	+	.	ID=exon-NM_001310455.1-29;Parent=rna-NM_001310455.1;Dbxref=GeneID:102635496,GenBank:NM_001310455.1,MGI:MGI:1928271;gbkey=mRNA;gene=Malrd1;product=MAM and LDL receptor class A domain containing 1;tag=RefSeq Select;transcript_id=NM_001310455.1;extra_copy_number=0
CM058242.1	Liftoff	exon	24022918	24023079	.	+	.	ID=exon-NM_001310455.1-30;Parent=rna-NM_001310455.1;Dbxref=GeneID:102635496,GenBank:NM_001310455.1,MGI:MGI:1928271;gbkey=mRNA;gene=Malrd1;product=MAM and LDL receptor class A domain containing 1;tag=RefSeq Select;transcript_id=NM_001310455.1;extra_copy_number=0
CM058242.1	Liftoff	exon	24055489	24055646	.	+	.	ID=exon-NM_001310455.1-31;Parent=rna-NM_001310455.1;Dbxref=GeneID:102635496,GenBank:NM_001310455.1,MGI:MGI:1928271;gbkey=mRNA;gene=Malrd1;product=MAM and LDL receptor class A domain containing 1;tag=RefSeq Select;transcript_id=NM_001310455.1;extra_copy_number=0
CM058242.1	Liftoff	exon	24082557	24082758	.	+	.	ID=exon-NM_001310455.1-32;Parent=rna-NM_001310455.1;Dbxref=GeneID:102635496,GenBank:NM_001310455.1,MGI:MGI:1928271;gbkey=mRNA;gene=Malrd1;product=MAM and LDL receptor class A domain containing 1;tag=RefSeq Select;transcript_id=NM_001310455.1;extra_copy_number=0
CM058242.1	Liftoff	exon	24108656	24108919	.	+	.	ID=exon-NM_001310455.1-33;Parent=rna-NM_001310455.1;Dbxref=GeneID:102635496,GenBank:NM_001310455.1,MGI:MGI:1928271;gbkey=mRNA;gene=Malrd1;product=MAM and LDL receptor class A domain containing 1;tag=RefSeq Select;transcript_id=NM_001310455.1;extra_copy_number=0
CM058242.1	Liftoff	exon	24122999	24123124	.	+	.	ID=exon-NM_001310455.1-34;Parent=rna-NM_001310455.1;Dbxref=GeneID:102635496,GenBank:NM_001310455.1,MGI:MGI:1928271;gbkey=mRNA;gene=Malrd1;product=MAM and LDL receptor class A domain containing 1;tag=RefSeq Select;transcript_id=NM_001310455.1;extra_copy_number=0
CM058242.1	Liftoff	exon	24131566	24131632	.	+	.	ID=exon-NM_001310455.1-35;Parent=rna-NM_001310455.1;Dbxref=GeneID:102635496,GenBank:NM_001310455.1,MGI:MGI:1928271;gbkey=mRNA;gene=Malrd1;product=MAM and LDL receptor class A domain containing 1;tag=RefSeq Select;transcript_id=NM_001310455.1;extra_copy_number=0
CM058242.1	Liftoff	exon	24198668	24198747	.	+	.	ID=exon-NM_001310455.1-36;Parent=rna-NM_001310455.1;Dbxref=GeneID:102635496,GenBank:NM_001310455.1,MGI:MGI:1928271;gbkey=mRNA;gene=Malrd1;product=MAM and LDL receptor class A domain containing 1;tag=RefSeq Select;transcript_id=NM_001310455.1;extra_copy_number=0
CM058242.1	Liftoff	exon	24198837	24198933	.	+	.	ID=exon-NM_001310455.1-37;Parent=rna-NM_001310455.1;Dbxref=GeneID:102635496,GenBank:NM_001310455.1,MGI:MGI:1928271;gbkey=mRNA;gene=Malrd1;product=MAM and LDL receptor class A domain containing 1;tag=RefSeq Select;transcript_id=NM_001310455.1;extra_copy_number=0
CM058242.1	Liftoff	exon	24232508	24232583	.	+	.	ID=exon-NM_001310455.1-38;Parent=rna-NM_001310455.1;Dbxref=GeneID:102635496,GenBank:NM_001310455.1,MGI:MGI:1928271;gbkey=mRNA;gene=Malrd1;product=MAM and LDL receptor class A domain containing 1;tag=RefSeq Select;transcript_id=NM_001310455.1;extra_copy_number=0
CM058242.1	Liftoff	exon	24236093	24236391	.	+	.	ID=exon-NM_001310455.1-39;Parent=rna-NM_001310455.1;Dbxref=GeneID:102635496,GenBank:NM_001310455.1,MGI:MGI:1928271;gbkey=mRNA;gene=Malrd1;product=MAM and LDL receptor class A domain containing 1;tag=RefSeq Select;transcript_id=NM_001310455.1;extra_copy_number=0
CM058242.1	Liftoff	CDS	23507345	23507543	.	+	.	ID=cds-NP_001297384.1;Parent=rna-NM_001310455.1;Dbxref=CCDS:CCDS79736.1,GeneID:102635496,GenBank:NP_001297384.1,MGI:MGI:1928271;Name=NP_001297384.1;gbkey=CDS;gene=Malrd1;product=MAM and LDL-receptor class A domain-containing protein 1 precursor;protein_id=NP_001297384.1;tag=RefSeq Select;extra_copy_number=0
CM058242.1	Liftoff	CDS	23531986	23532126	.	+	.	ID=cds-NP_001297384.1;Parent=rna-NM_001310455.1;Dbxref=CCDS:CCDS79736.1,GeneID:102635496,GenBank:NP_001297384.1,MGI:MGI:1928271;Name=NP_001297384.1;gbkey=CDS;gene=Malrd1;product=MAM and LDL-receptor class A domain-containing protein 1 precursor;protein_id=NP_001297384.1;tag=RefSeq Select;extra_copy_number=0
CM058242.1	Liftoff	CDS	23545931	23546025	.	+	.	ID=cds-NP_001297384.1;Parent=rna-NM_001310455.1;Dbxref=CCDS:CCDS79736.1,GeneID:102635496,GenBank:NP_001297384.1,MGI:MGI:1928271;Name=NP_001297384.1;gbkey=CDS;gene=Malrd1;product=MAM and LDL-receptor class A domain-containing protein 1 precursor;protein_id=NP_001297384.1;tag=RefSeq Select;extra_copy_number=0
CM058242.1	Liftoff	CDS	23546108	23546269	.	+	.	ID=cds-NP_001297384.1;Parent=rna-NM_001310455.1;Dbxref=CCDS:CCDS79736.1,GeneID:102635496,GenBank:NP_001297384.1,MGI:MGI:1928271;Name=NP_001297384.1;gbkey=CDS;gene=Malrd1;product=MAM and LDL-receptor class A domain-containing protein 1 precursor;protein_id=NP_001297384.1;tag=RefSeq Select;extra_copy_number=0
CM058242.1	Liftoff	CDS	23569021	23569117	.	+	.	ID=cds-NP_001297384.1;Parent=rna-NM_001310455.1;Dbxref=CCDS:CCDS79736.1,GeneID:102635496,GenBank:NP_001297384.1,MGI:MGI:1928271;Name=NP_001297384.1;gbkey=CDS;gene=Malrd1;product=MAM and LDL-receptor class A domain-containing protein 1 precursor;protein_id=NP_001297384.1;tag=RefSeq Select;extra_copy_number=0
CM058242.1	Liftoff	CDS	23590842	23590988	.	+	.	ID=cds-NP_001297384.1;Parent=rna-NM_001310455.1;Dbxref=CCDS:CCDS79736.1,GeneID:102635496,GenBank:NP_001297384.1,MGI:MGI:1928271;Name=NP_001297384.1;gbkey=CDS;gene=Malrd1;product=MAM and LDL-receptor class A domain-containing protein 1 precursor;protein_id=NP_001297384.1;tag=RefSeq Select;extra_copy_number=0
CM058242.1	Liftoff	CDS	23594940	23595106	.	+	.	ID=cds-NP_001297384.1;Parent=rna-NM_001310455.1;Dbxref=CCDS:CCDS79736.1,GeneID:102635496,GenBank:NP_001297384.1,MGI:MGI:1928271;Name=NP_001297384.1;gbkey=CDS;gene=Malrd1;product=MAM and LDL-receptor class A domain-containing protein 1 precursor;protein_id=NP_001297384.1;tag=RefSeq Select;extra_copy_number=0
CM058242.1	Liftoff	CDS	23601338	23601430	.	+	.	ID=cds-NP_001297384.1;Parent=rna-NM_001310455.1;Dbxref=CCDS:CCDS79736.1,GeneID:102635496,GenBank:NP_001297384.1,MGI:MGI:1928271;Name=NP_001297384.1;gbkey=CDS;gene=Malrd1;product=MAM and LDL-receptor class A domain-containing protein 1 precursor;protein_id=NP_001297384.1;tag=RefSeq Select;extra_copy_number=0
CM058242.1	Liftoff	CDS	23604019	23604226	.	+	.	ID=cds-NP_001297384.1;Parent=rna-NM_001310455.1;Dbxref=CCDS:CCDS79736.1,GeneID:102635496,GenBank:NP_001297384.1,MGI:MGI:1928271;Name=NP_001297384.1;gbkey=CDS;gene=Malrd1;product=MAM and LDL-receptor class A domain-containing protein 1 precursor;protein_id=NP_001297384.1;tag=RefSeq Select;extra_copy_number=0
CM058242.1	Liftoff	CDS	23613958	23614104	.	+	.	ID=cds-NP_001297384.1;Parent=rna-NM_001310455.1;Dbxref=CCDS:CCDS79736.1,GeneID:102635496,GenBank:NP_001297384.1,MGI:MGI:1928271;Name=NP_001297384.1;gbkey=CDS;gene=Malrd1;product=MAM and LDL-receptor class A domain-containing protein 1 precursor;protein_id=NP_001297384.1;tag=RefSeq Select;extra_copy_number=0
CM058242.1	Liftoff	CDS	23616693	23616790	.	+	.	ID=cds-NP_001297384.1;Parent=rna-NM_001310455.1;Dbxref=CCDS:CCDS79736.1,GeneID:102635496,GenBank:NP_001297384.1,MGI:MGI:1928271;Name=NP_001297384.1;gbkey=CDS;gene=Malrd1;product=MAM and LDL-receptor class A domain-containing protein 1 precursor;protein_id=NP_001297384.1;tag=RefSeq Select;extra_copy_number=0
CM058242.1	Liftoff	CDS	23627703	23627876	.	+	.	ID=cds-NP_001297384.1;Parent=rna-NM_001310455.1;Dbxref=CCDS:CCDS79736.1,GeneID:102635496,GenBank:NP_001297384.1,MGI:MGI:1928271;Name=NP_001297384.1;gbkey=CDS;gene=Malrd1;product=MAM and LDL-receptor class A domain-containing protein 1 precursor;protein_id=NP_001297384.1;tag=RefSeq Select;extra_copy_number=0
CM058242.1	Liftoff	CDS	23648638	23648758	.	+	.	ID=cds-NP_001297384.1;Parent=rna-NM_001310455.1;Dbxref=CCDS:CCDS79736.1,GeneID:102635496,GenBank:NP_001297384.1,MGI:MGI:1928271;Name=NP_001297384.1;gbkey=CDS;gene=Malrd1;product=MAM and LDL-receptor class A domain-containing protein 1 precursor;protein_id=NP_001297384.1;tag=RefSeq Select;extra_copy_number=0
CM058242.1	Liftoff	CDS	23675969	23676121	.	+	.	ID=cds-NP_001297384.1;Parent=rna-NM_001310455.1;Dbxref=CCDS:CCDS79736.1,GeneID:102635496,GenBank:NP_001297384.1,MGI:MGI:1928271;Name=NP_001297384.1;gbkey=CDS;gene=Malrd1;product=MAM and LDL-receptor class A domain-containing protein 1 precursor;protein_id=NP_001297384.1;tag=RefSeq Select;extra_copy_number=0
CM058242.1	Liftoff	CDS	23676501	23676606	.	+	.	ID=cds-NP_001297384.1;Parent=rna-NM_001310455.1;Dbxref=CCDS:CCDS79736.1,GeneID:102635496,GenBank:NP_001297384.1,MGI:MGI:1928271;Name=NP_001297384.1;gbkey=CDS;gene=Malrd1;product=MAM and LDL-receptor class A domain-containing protein 1 precursor;protein_id=NP_001297384.1;tag=RefSeq Select;extra_copy_number=0
CM058242.1	Liftoff	CDS	23677460	23677827	.	+	.	ID=cds-NP_001297384.1;Parent=rna-NM_001310455.1;Dbxref=CCDS:CCDS79736.1,GeneID:102635496,GenBank:NP_001297384.1,MGI:MGI:1928271;Name=NP_001297384.1;gbkey=CDS;gene=Malrd1;product=MAM and LDL-receptor class A domain-containing protein 1 precursor;protein_id=NP_001297384.1;tag=RefSeq Select;extra_copy_number=0
CM058242.1	Liftoff	CDS	23683616	23684028	.	+	.	ID=cds-NP_001297384.1;Parent=rna-NM_001310455.1;Dbxref=CCDS:CCDS79736.1,GeneID:102635496,GenBank:NP_001297384.1,MGI:MGI:1928271;Name=NP_001297384.1;gbkey=CDS;gene=Malrd1;product=MAM and LDL-receptor class A domain-containing protein 1 precursor;protein_id=NP_001297384.1;tag=RefSeq Select;extra_copy_number=0
CM058242.1	Liftoff	CDS	23733586	23733673	.	+	.	ID=cds-NP_001297384.1;Parent=rna-NM_001310455.1;Dbxref=CCDS:CCDS79736.1,GeneID:102635496,GenBank:NP_001297384.1,MGI:MGI:1928271;Name=NP_001297384.1;gbkey=CDS;gene=Malrd1;product=MAM and LDL-receptor class A domain-containing protein 1 precursor;protein_id=NP_001297384.1;tag=RefSeq Select;extra_copy_number=0
CM058242.1	Liftoff	CDS	23775823	23775999	.	+	.	ID=cds-NP_001297384.1;Parent=rna-NM_001310455.1;Dbxref=CCDS:CCDS79736.1,GeneID:102635496,GenBank:NP_001297384.1,MGI:MGI:1928271;Name=NP_001297384.1;gbkey=CDS;gene=Malrd1;product=MAM and LDL-receptor class A domain-containing protein 1 precursor;protein_id=NP_001297384.1;tag=RefSeq Select;extra_copy_number=0
CM058242.1	Liftoff	CDS	23778419	23778581	.	+	.	ID=cds-NP_001297384.1;Parent=rna-NM_001310455.1;Dbxref=CCDS:CCDS79736.1,GeneID:102635496,GenBank:NP_001297384.1,MGI:MGI:1928271;Name=NP_001297384.1;gbkey=CDS;gene=Malrd1;product=MAM and LDL-receptor class A domain-containing protein 1 precursor;protein_id=NP_001297384.1;tag=RefSeq Select;extra_copy_number=0
CM058242.1	Liftoff	CDS	23818108	23818264	.	+	.	ID=cds-NP_001297384.1;Parent=rna-NM_001310455.1;Dbxref=CCDS:CCDS79736.1,GeneID:102635496,GenBank:NP_001297384.1,MGI:MGI:1928271;Name=NP_001297384.1;gbkey=CDS;gene=Malrd1;product=MAM and LDL-receptor class A domain-containing protein 1 precursor;protein_id=NP_001297384.1;tag=RefSeq Select;extra_copy_number=0
CM058242.1	Liftoff	CDS	23823319	23823429	.	+	.	ID=cds-NP_001297384.1;Parent=rna-NM_001310455.1;Dbxref=CCDS:CCDS79736.1,GeneID:102635496,GenBank:NP_001297384.1,MGI:MGI:1928271;Name=NP_001297384.1;gbkey=CDS;gene=Malrd1;product=MAM and LDL-receptor class A domain-containing protein 1 precursor;protein_id=NP_001297384.1;tag=RefSeq Select;extra_copy_number=0
CM058242.1	Liftoff	CDS	23825957	23826170	.	+	.	ID=cds-NP_001297384.1;Parent=rna-NM_001310455.1;Dbxref=CCDS:CCDS79736.1,GeneID:102635496,GenBank:NP_001297384.1,MGI:MGI:1928271;Name=NP_001297384.1;gbkey=CDS;gene=Malrd1;product=MAM and LDL-receptor class A domain-containing protein 1 precursor;protein_id=NP_001297384.1;tag=RefSeq Select;extra_copy_number=0
CM058242.1	Liftoff	CDS	23850368	23850615	.	+	.	ID=cds-NP_001297384.1;Parent=rna-NM_001310455.1;Dbxref=CCDS:CCDS79736.1,GeneID:102635496,GenBank:NP_001297384.1,MGI:MGI:1928271;Name=NP_001297384.1;gbkey=CDS;gene=Malrd1;product=MAM and LDL-receptor class A domain-containing protein 1 precursor;protein_id=NP_001297384.1;tag=RefSeq Select;extra_copy_number=0
CM058242.1	Liftoff	CDS	23852097	23852388	.	+	.	ID=cds-NP_001297384.1;Parent=rna-NM_001310455.1;Dbxref=CCDS:CCDS79736.1,GeneID:102635496,GenBank:NP_001297384.1,MGI:MGI:1928271;Name=NP_001297384.1;gbkey=CDS;gene=Malrd1;product=MAM and LDL-receptor class A domain-containing protein 1 precursor;protein_id=NP_001297384.1;tag=RefSeq Select;extra_copy_number=0
CM058242.1	Liftoff	CDS	23905830	23906075	.	+	.	ID=cds-NP_001297384.1;Parent=rna-NM_001310455.1;Dbxref=CCDS:CCDS79736.1,GeneID:102635496,GenBank:NP_001297384.1,MGI:MGI:1928271;Name=NP_001297384.1;gbkey=CDS;gene=Malrd1;product=MAM and LDL-receptor class A domain-containing protein 1 precursor;protein_id=NP_001297384.1;tag=RefSeq Select;extra_copy_number=0
CM058242.1	Liftoff	CDS	23912358	23912515	.	+	.	ID=cds-NP_001297384.1;Parent=rna-NM_001310455.1;Dbxref=CCDS:CCDS79736.1,GeneID:102635496,GenBank:NP_001297384.1,MGI:MGI:1928271;Name=NP_001297384.1;gbkey=CDS;gene=Malrd1;product=MAM and LDL-receptor class A domain-containing protein 1 precursor;protein_id=NP_001297384.1;tag=RefSeq Select;extra_copy_number=0
CM058242.1	Liftoff	CDS	23960400	23960583	.	+	.	ID=cds-NP_001297384.1;Parent=rna-NM_001310455.1;Dbxref=CCDS:CCDS79736.1,GeneID:102635496,GenBank:NP_001297384.1,MGI:MGI:1928271;Name=NP_001297384.1;gbkey=CDS;gene=Malrd1;product=MAM and LDL-receptor class A domain-containing protein 1 precursor;protein_id=NP_001297384.1;tag=RefSeq Select;extra_copy_number=0
CM058242.1	Liftoff	CDS	23987431	23987559	.	+	.	ID=cds-NP_001297384.1;Parent=rna-NM_001310455.1;Dbxref=CCDS:CCDS79736.1,GeneID:102635496,GenBank:NP_001297384.1,MGI:MGI:1928271;Name=NP_001297384.1;gbkey=CDS;gene=Malrd1;product=MAM and LDL-receptor class A domain-containing protein 1 precursor;protein_id=NP_001297384.1;tag=RefSeq Select;extra_copy_number=0
CM058242.1	Liftoff	CDS	24022918	24023079	.	+	.	ID=cds-NP_001297384.1;Parent=rna-NM_001310455.1;Dbxref=CCDS:CCDS79736.1,GeneID:102635496,GenBank:NP_001297384.1,MGI:MGI:1928271;Name=NP_001297384.1;gbkey=CDS;gene=Malrd1;product=MAM and LDL-receptor class A domain-containing protein 1 precursor;protein_id=NP_001297384.1;tag=RefSeq Select;extra_copy_number=0
CM058242.1	Liftoff	CDS	24055489	24055646	.	+	.	ID=cds-NP_001297384.1;Parent=rna-NM_001310455.1;Dbxref=CCDS:CCDS79736.1,GeneID:102635496,GenBank:NP_001297384.1,MGI:MGI:1928271;Name=NP_001297384.1;gbkey=CDS;gene=Malrd1;product=MAM and LDL-receptor class A domain-containing protein 1 precursor;protein_id=NP_001297384.1;tag=RefSeq Select;extra_copy_number=0
CM058242.1	Liftoff	CDS	24082557	24082758	.	+	.	ID=cds-NP_001297384.1;Parent=rna-NM_001310455.1;Dbxref=CCDS:CCDS79736.1,GeneID:102635496,GenBank:NP_001297384.1,MGI:MGI:1928271;Name=NP_001297384.1;gbkey=CDS;gene=Malrd1;product=MAM and LDL-receptor class A domain-containing protein 1 precursor;protein_id=NP_001297384.1;tag=RefSeq Select;extra_copy_number=0
CM058242.1	Liftoff	CDS	24108656	24108919	.	+	.	ID=cds-NP_001297384.1;Parent=rna-NM_001310455.1;Dbxref=CCDS:CCDS79736.1,GeneID:102635496,GenBank:NP_001297384.1,MGI:MGI:1928271;Name=NP_001297384.1;gbkey=CDS;gene=Malrd1;product=MAM and LDL-receptor class A domain-containing protein 1 precursor;protein_id=NP_001297384.1;tag=RefSeq Select;extra_copy_number=0
CM058242.1	Liftoff	CDS	24122999	24123124	.	+	.	ID=cds-NP_001297384.1;Parent=rna-NM_001310455.1;Dbxref=CCDS:CCDS79736.1,GeneID:102635496,GenBank:NP_001297384.1,MGI:MGI:1928271;Name=NP_001297384.1;gbkey=CDS;gene=Malrd1;product=MAM and LDL-receptor class A domain-containing protein 1 precursor;protein_id=NP_001297384.1;tag=RefSeq Select;extra_copy_number=0
CM058242.1	Liftoff	CDS	24131566	24131632	.	+	.	ID=cds-NP_001297384.1;Parent=rna-NM_001310455.1;Dbxref=CCDS:CCDS79736.1,GeneID:102635496,GenBank:NP_001297384.1,MGI:MGI:1928271;Name=NP_001297384.1;gbkey=CDS;gene=Malrd1;product=MAM and LDL-receptor class A domain-containing protein 1 precursor;protein_id=NP_001297384.1;tag=RefSeq Select;extra_copy_number=0
CM058242.1	Liftoff	CDS	24198668	24198747	.	+	.	ID=cds-NP_001297384.1;Parent=rna-NM_001310455.1;Dbxref=CCDS:CCDS79736.1,GeneID:102635496,GenBank:NP_001297384.1,MGI:MGI:1928271;Name=NP_001297384.1;gbkey=CDS;gene=Malrd1;product=MAM and LDL-receptor class A domain-containing protein 1 precursor;protein_id=NP_001297384.1;tag=RefSeq Select;extra_copy_number=0
CM058242.1	Liftoff	CDS	24198837	24198933	.	+	.	ID=cds-NP_001297384.1;Parent=rna-NM_001310455.1;Dbxref=CCDS:CCDS79736.1,GeneID:102635496,GenBank:NP_001297384.1,MGI:MGI:1928271;Name=NP_001297384.1;gbkey=CDS;gene=Malrd1;product=MAM and LDL-receptor class A domain-containing protein 1 precursor;protein_id=NP_001297384.1;tag=RefSeq Select;extra_copy_number=0
CM058242.1	Liftoff	CDS	24232508	24232583	.	+	.	ID=cds-NP_001297384.1;Parent=rna-NM_001310455.1;Dbxref=CCDS:CCDS79736.1,GeneID:102635496,GenBank:NP_001297384.1,MGI:MGI:1928271;Name=NP_001297384.1;gbkey=CDS;gene=Malrd1;product=MAM and LDL-receptor class A domain-containing protein 1 precursor;protein_id=NP_001297384.1;tag=RefSeq Select;extra_copy_number=0
CM058242.1	Liftoff	CDS	24236093	24236176	.	+	.	ID=cds-NP_001297384.1;Parent=rna-NM_001310455.1;Dbxref=CCDS:CCDS79736.1,GeneID:102635496,GenBank:NP_001297384.1,MGI:MGI:1928271;Name=NP_001297384.1;gbkey=CDS;gene=Malrd1;product=MAM and LDL-receptor class A domain-containing protein 1 precursor;protein_id=NP_001297384.1;tag=RefSeq Select;extra_copy_number=0
CM058242.1	Liftoff	pseudogene	23540140	23540258	.	-	.	ID=gene-Gm51433;Dbxref=GeneID:115486175,MGI:MGI:6365025;Name=Gm51433;description=predicted gene%2C 51433;gbkey=Gene;gene=Gm51433;gene_biotype=pseudogene;pseudo=true;coverage=1.0;sequence_ID=1.0;extra_copy_number=0;copy_num_ID=gene-Gm51433_0
CM058242.1	Liftoff	exon	23540140	23540258	.	-	.	ID=id-Gm51433;Parent=gene-Gm51433;Dbxref=GeneID:115486175,RFAM:RF00560,MGI:MGI:6365025;gbkey=exon;gene=Gm51433;inference=COORDINATES: profile:INFERNAL:1.1.1;pseudo=true;extra_copy_number=0
CM058242.1	Liftoff	match	23937647	23938401	.	+	.	ID=89d1d33a-543b-43ef-b94f-9daa57dcaf0c;Target=NG_007443.1 1 755 +;assembly_bases_aln=755;assembly_bases_seq=755;bit_score=1406.14;blast_aligner=1;blast_score=755;common_component=0;e_value=0;filter_score=0;for_remapping=2;gap_count=0;hsp_percent_coverage=100;matchable_bases=755;matched_bases=755;num_ident=755;num_mismatch=0;pct_coverage=100;pct_coverage_hiqual=100;pct_identity_gap=100;pct_identity_gapopen_only=100;pct_identity_ungap=100;rank=1;weighted_identity=1;coverage=1.0;sequence_ID=1.0;extra_copy_number=0;copy_num_ID=89d1d33a-543b-43ef-b94f-9daa57dcaf0c_0
CM058242.1	Liftoff	pseudogene	23937747	23938301	.	+	.	ID=gene-Gm6587;Dbxref=GeneID:625457,MGI:MGI:3645486;Name=Gm6587;description=predicted gene 6587;gbkey=Gene;gene=Gm6587;gene_biotype=pseudogene;gene_synonym=EG625457;pseudo=true;coverage=1.0;sequence_ID=1.0;extra_copy_number=0;copy_num_ID=gene-Gm6587_0
CM058242.1	Liftoff	match	24249096	24251725	.	+	.	ID=33eb1ad1-cdd3-465a-af3b-cbb0e150b6b5;Target=NG_030623.1 1 2630 -;assembly_bases_aln=2630;assembly_bases_seq=2630;bit_score=4895.66;blast_aligner=1;blast_score=2630;common_component=0;e_value=0;filter_score=0;for_remapping=2;gap_count=0;hsp_percent_coverage=100;matchable_bases=2630;matched_bases=2630;num_ident=2630;num_mismatch=0;pct_coverage=100;pct_coverage_hiqual=100;pct_identity_gap=100;pct_identity_gapopen_only=100;pct_identity_ungap=100;rank=1;weighted_identity=1;coverage=1.0;sequence_ID=1.0;extra_copy_number=0;copy_num_ID=33eb1ad1-cdd3-465a-af3b-cbb0e150b6b5_0
CM058242.1	Liftoff	pseudogene	24249196	24251625	.	-	.	ID=gene-Gm13319;Dbxref=GeneID:100852391,MGI:MGI:3651285;Name=Gm13319;description=predicted gene 13319;gbkey=Gene;gene=Gm13319;gene_biotype=pseudogene;pseudo=true;coverage=1.0;sequence_ID=1.0;extra_copy_number=0;copy_num_ID=gene-Gm13319_0
CM058242.1	Liftoff	gene	24336584	24742873	.	+	.	ID=gene-Plxdc2;Dbxref=GeneID:67448,MGI:MGI:1914698;Name=Plxdc2;description=plexin domain containing 2;gbkey=Gene;gene=Plxdc2;gene_biotype=protein_coding;gene_synonym=1200007L24Rik,5430431D22Rik,Tem7r;coverage=1.0;sequence_ID=0.999;valid_ORFs=2;extra_copy_number=0;copy_num_ID=gene-Plxdc2_0
CM058242.1	Liftoff	mRNA	24336584	24742873	.	+	.	ID=rna-XM_006497531.4;Parent=gene-Plxdc2;Dbxref=GeneID:67448,GenBank:XM_006497531.4,MGI:MGI:1914698;Name=XM_006497531.4;gbkey=mRNA;gene=Plxdc2;model_evidence=Supporting evidence includes similarity to: 1 mRNA%2C 94 ESTs%2C 9 Proteins%2C 652 long SRA reads%2C and 98%25 coverage of the annotated genomic feature by RNAseq alignments%2C including 48 samples with support for all annotated introns;product=plexin domain containing 2%2C transcript variant X1;transcript_id=XM_006497531.4;matches_ref_protein=True;valid_ORF=True;extra_copy_number=0
CM058242.1	Liftoff	exon	24336584	24338081	.	+	.	ID=exon-XM_006497531.4-1;Parent=rna-XM_006497531.4;Dbxref=GeneID:67448,GenBank:XM_006497531.4,MGI:MGI:1914698;gbkey=mRNA;gene=Plxdc2;product=plexin domain containing 2%2C transcript variant X1;transcript_id=XM_006497531.4;extra_copy_number=0
CM058242.1	Liftoff	exon	24493122	24493333	.	+	.	ID=exon-XM_006497531.4-2;Parent=rna-XM_006497531.4;Dbxref=GeneID:67448,GenBank:XM_006497531.4,MGI:MGI:1914698;gbkey=mRNA;gene=Plxdc2;product=plexin domain containing 2%2C transcript variant X1;transcript_id=XM_006497531.4;extra_copy_number=0
CM058242.1	Liftoff	exon	24529223	24529369	.	+	.	ID=exon-XM_006497531.4-3;Parent=rna-XM_006497531.4;Dbxref=GeneID:67448,GenBank:XM_006497531.4,MGI:MGI:1914698;gbkey=mRNA;gene=Plxdc2;product=plexin domain containing 2%2C transcript variant X1;transcript_id=XM_006497531.4;extra_copy_number=0
CM058242.1	Liftoff	exon	24546446	24546515	.	+	.	ID=exon-XM_006497531.4-4;Parent=rna-XM_006497531.4;Dbxref=GeneID:67448,GenBank:XM_006497531.4,MGI:MGI:1914698;gbkey=mRNA;gene=Plxdc2;product=plexin domain containing 2%2C transcript variant X1;transcript_id=XM_006497531.4;extra_copy_number=0
CM058242.1	Liftoff	exon	24619707	24619829	.	+	.	ID=exon-XM_006497531.4-5;Parent=rna-XM_006497531.4;Dbxref=GeneID:67448,GenBank:XM_006497531.4,MGI:MGI:1914698;gbkey=mRNA;gene=Plxdc2;product=plexin domain containing 2%2C transcript variant X1;transcript_id=XM_006497531.4;extra_copy_number=0
CM058242.1	Liftoff	exon	24631231	24631349	.	+	.	ID=exon-XM_006497531.4-6;Parent=rna-XM_006497531.4;Dbxref=GeneID:67448,GenBank:XM_006497531.4,MGI:MGI:1914698;gbkey=mRNA;gene=Plxdc2;product=plexin domain containing 2%2C transcript variant X1;transcript_id=XM_006497531.4;extra_copy_number=0
CM058242.1	Liftoff	exon	24641894	24641993	.	+	.	ID=exon-XM_006497531.4-7;Parent=rna-XM_006497531.4;Dbxref=GeneID:67448,GenBank:XM_006497531.4,MGI:MGI:1914698;gbkey=mRNA;gene=Plxdc2;product=plexin domain containing 2%2C transcript variant X1;transcript_id=XM_006497531.4;extra_copy_number=0
CM058242.1	Liftoff	exon	24650614	24650709	.	+	.	ID=exon-XM_006497531.4-8;Parent=rna-XM_006497531.4;Dbxref=GeneID:67448,GenBank:XM_006497531.4,MGI:MGI:1914698;gbkey=mRNA;gene=Plxdc2;product=plexin domain containing 2%2C transcript variant X1;transcript_id=XM_006497531.4;extra_copy_number=0
CM058242.1	Liftoff	exon	24650943	24651024	.	+	.	ID=exon-XM_006497531.4-9;Parent=rna-XM_006497531.4;Dbxref=GeneID:67448,GenBank:XM_006497531.4,MGI:MGI:1914698;gbkey=mRNA;gene=Plxdc2;product=plexin domain containing 2%2C transcript variant X1;transcript_id=XM_006497531.4;extra_copy_number=0
CM058242.1	Liftoff	exon	24684443	24684503	.	+	.	ID=exon-XM_006497531.4-10;Parent=rna-XM_006497531.4;Dbxref=GeneID:67448,GenBank:XM_006497531.4,MGI:MGI:1914698;gbkey=mRNA;gene=Plxdc2;product=plexin domain containing 2%2C transcript variant X1;transcript_id=XM_006497531.4;extra_copy_number=0
CM058242.1	Liftoff	exon	24693208	24693355	.	+	.	ID=exon-XM_006497531.4-11;Parent=rna-XM_006497531.4;Dbxref=GeneID:67448,GenBank:XM_006497531.4,MGI:MGI:1914698;gbkey=mRNA;gene=Plxdc2;product=plexin domain containing 2%2C transcript variant X1;transcript_id=XM_006497531.4;extra_copy_number=0
CM058242.1	Liftoff	exon	24694796	24694834	.	+	.	ID=exon-XM_006497531.4-12;Parent=rna-XM_006497531.4;Dbxref=GeneID:67448,GenBank:XM_006497531.4,MGI:MGI:1914698;gbkey=mRNA;gene=Plxdc2;product=plexin domain containing 2%2C transcript variant X1;transcript_id=XM_006497531.4;extra_copy_number=0
CM058242.1	Liftoff	exon	24710383	24710543	.	+	.	ID=exon-XM_006497531.4-13;Parent=rna-XM_006497531.4;Dbxref=GeneID:67448,GenBank:XM_006497531.4,MGI:MGI:1914698;gbkey=mRNA;gene=Plxdc2;product=plexin domain containing 2%2C transcript variant X1;transcript_id=XM_006497531.4;extra_copy_number=0
CM058242.1	Liftoff	exon	24732934	24742873	.	+	.	ID=exon-XM_006497531.4-14;Parent=rna-XM_006497531.4;Dbxref=GeneID:67448,GenBank:XM_006497531.4,MGI:MGI:1914698;gbkey=mRNA;gene=Plxdc2;product=plexin domain containing 2%2C transcript variant X1;transcript_id=XM_006497531.4;extra_copy_number=0
CM058242.1	Liftoff	CDS	24337970	24338081	.	+	.	ID=cds-XP_006497594.1;Parent=rna-XM_006497531.4;Dbxref=GeneID:67448,GenBank:XP_006497594.1,MGI:MGI:1914698;Name=XP_006497594.1;gbkey=CDS;gene=Plxdc2;product=plexin domain-containing protein 2 isoform X1;protein_id=XP_006497594.1;extra_copy_number=0
CM058242.1	Liftoff	CDS	24493122	24493333	.	+	.	ID=cds-XP_006497594.1;Parent=rna-XM_006497531.4;Dbxref=GeneID:67448,GenBank:XP_006497594.1,MGI:MGI:1914698;Name=XP_006497594.1;gbkey=CDS;gene=Plxdc2;product=plexin domain-containing protein 2 isoform X1;protein_id=XP_006497594.1;extra_copy_number=0
CM058242.1	Liftoff	CDS	24529223	24529369	.	+	.	ID=cds-XP_006497594.1;Parent=rna-XM_006497531.4;Dbxref=GeneID:67448,GenBank:XP_006497594.1,MGI:MGI:1914698;Name=XP_006497594.1;gbkey=CDS;gene=Plxdc2;product=plexin domain-containing protein 2 isoform X1;protein_id=XP_006497594.1;extra_copy_number=0
CM058242.1	Liftoff	CDS	24546446	24546515	.	+	.	ID=cds-XP_006497594.1;Parent=rna-XM_006497531.4;Dbxref=GeneID:67448,GenBank:XP_006497594.1,MGI:MGI:1914698;Name=XP_006497594.1;gbkey=CDS;gene=Plxdc2;product=plexin domain-containing protein 2 isoform X1;protein_id=XP_006497594.1;extra_copy_number=0
CM058242.1	Liftoff	CDS	24619707	24619829	.	+	.	ID=cds-XP_006497594.1;Parent=rna-XM_006497531.4;Dbxref=GeneID:67448,GenBank:XP_006497594.1,MGI:MGI:1914698;Name=XP_006497594.1;gbkey=CDS;gene=Plxdc2;product=plexin domain-containing protein 2 isoform X1;protein_id=XP_006497594.1;extra_copy_number=0
CM058242.1	Liftoff	CDS	24631231	24631349	.	+	.	ID=cds-XP_006497594.1;Parent=rna-XM_006497531.4;Dbxref=GeneID:67448,GenBank:XP_006497594.1,MGI:MGI:1914698;Name=XP_006497594.1;gbkey=CDS;gene=Plxdc2;product=plexin domain-containing protein 2 isoform X1;protein_id=XP_006497594.1;extra_copy_number=0
CM058242.1	Liftoff	CDS	24641894	24641993	.	+	.	ID=cds-XP_006497594.1;Parent=rna-XM_006497531.4;Dbxref=GeneID:67448,GenBank:XP_006497594.1,MGI:MGI:1914698;Name=XP_006497594.1;gbkey=CDS;gene=Plxdc2;product=plexin domain-containing protein 2 isoform X1;protein_id=XP_006497594.1;extra_copy_number=0
CM058242.1	Liftoff	CDS	24650614	24650709	.	+	.	ID=cds-XP_006497594.1;Parent=rna-XM_006497531.4;Dbxref=GeneID:67448,GenBank:XP_006497594.1,MGI:MGI:1914698;Name=XP_006497594.1;gbkey=CDS;gene=Plxdc2;product=plexin domain-containing protein 2 isoform X1;protein_id=XP_006497594.1;extra_copy_number=0
CM058242.1	Liftoff	CDS	24650943	24651024	.	+	.	ID=cds-XP_006497594.1;Parent=rna-XM_006497531.4;Dbxref=GeneID:67448,GenBank:XP_006497594.1,MGI:MGI:1914698;Name=XP_006497594.1;gbkey=CDS;gene=Plxdc2;product=plexin domain-containing protein 2 isoform X1;protein_id=XP_006497594.1;extra_copy_number=0
CM058242.1	Liftoff	CDS	24684443	24684503	.	+	.	ID=cds-XP_006497594.1;Parent=rna-XM_006497531.4;Dbxref=GeneID:67448,GenBank:XP_006497594.1,MGI:MGI:1914698;Name=XP_006497594.1;gbkey=CDS;gene=Plxdc2;product=plexin domain-containing protein 2 isoform X1;protein_id=XP_006497594.1;extra_copy_number=0
CM058242.1	Liftoff	CDS	24693208	24693355	.	+	.	ID=cds-XP_006497594.1;Parent=rna-XM_006497531.4;Dbxref=GeneID:67448,GenBank:XP_006497594.1,MGI:MGI:1914698;Name=XP_006497594.1;gbkey=CDS;gene=Plxdc2;product=plexin domain-containing protein 2 isoform X1;protein_id=XP_006497594.1;extra_copy_number=0
CM058242.1	Liftoff	CDS	24694796	24694834	.	+	.	ID=cds-XP_006497594.1;Parent=rna-XM_006497531.4;Dbxref=GeneID:67448,GenBank:XP_006497594.1,MGI:MGI:1914698;Name=XP_006497594.1;gbkey=CDS;gene=Plxdc2;product=plexin domain-containing protein 2 isoform X1;protein_id=XP_006497594.1;extra_copy_number=0
CM058242.1	Liftoff	CDS	24710383	24710543	.	+	.	ID=cds-XP_006497594.1;Parent=rna-XM_006497531.4;Dbxref=GeneID:67448,GenBank:XP_006497594.1,MGI:MGI:1914698;Name=XP_006497594.1;gbkey=CDS;gene=Plxdc2;product=plexin domain-containing protein 2 isoform X1;protein_id=XP_006497594.1;extra_copy_number=0
CM058242.1	Liftoff	CDS	24732934	24733050	.	+	.	ID=cds-XP_006497594.1;Parent=rna-XM_006497531.4;Dbxref=GeneID:67448,GenBank:XP_006497594.1,MGI:MGI:1914698;Name=XP_006497594.1;gbkey=CDS;gene=Plxdc2;product=plexin domain-containing protein 2 isoform X1;protein_id=XP_006497594.1;extra_copy_number=0
CM058242.1	Liftoff	mRNA	24337148	24737582	.	+	.	ID=rna-NM_026162.6;Parent=gene-Plxdc2;Dbxref=GeneID:67448,GenBank:NM_026162.6,MGI:MGI:1914698;Name=NM_026162.6;gbkey=mRNA;gene=Plxdc2;product=plexin domain containing 2;tag=RefSeq Select;transcript_id=NM_026162.6;matches_ref_protein=True;valid_ORF=True;extra_copy_number=0
CM058242.1	Liftoff	exon	24337148	24338081	.	+	.	ID=exon-NM_026162.6-1;Parent=rna-NM_026162.6;Dbxref=GeneID:67448,GenBank:NM_026162.6,MGI:MGI:1914698;gbkey=mRNA;gene=Plxdc2;product=plexin domain containing 2;tag=RefSeq Select;transcript_id=NM_026162.6;extra_copy_number=0
CM058242.1	Liftoff	exon	24493122	24493333	.	+	.	ID=exon-NM_026162.6-2;Parent=rna-NM_026162.6;Dbxref=GeneID:67448,GenBank:NM_026162.6,MGI:MGI:1914698;gbkey=mRNA;gene=Plxdc2;product=plexin domain containing 2;tag=RefSeq Select;transcript_id=NM_026162.6;extra_copy_number=0
CM058242.1	Liftoff	exon	24529223	24529369	.	+	.	ID=exon-NM_026162.6-3;Parent=rna-NM_026162.6;Dbxref=GeneID:67448,GenBank:NM_026162.6,MGI:MGI:1914698;gbkey=mRNA;gene=Plxdc2;product=plexin domain containing 2;tag=RefSeq Select;transcript_id=NM_026162.6;extra_copy_number=0
CM058242.1	Liftoff	exon	24546446	24546515	.	+	.	ID=exon-NM_026162.6-4;Parent=rna-NM_026162.6;Dbxref=GeneID:67448,GenBank:NM_026162.6,MGI:MGI:1914698;gbkey=mRNA;gene=Plxdc2;product=plexin domain containing 2;tag=RefSeq Select;transcript_id=NM_026162.6;extra_copy_number=0
CM058242.1	Liftoff	exon	24619707	24619829	.	+	.	ID=exon-NM_026162.6-5;Parent=rna-NM_026162.6;Dbxref=GeneID:67448,GenBank:NM_026162.6,MGI:MGI:1914698;gbkey=mRNA;gene=Plxdc2;product=plexin domain containing 2;tag=RefSeq Select;transcript_id=NM_026162.6;extra_copy_number=0
CM058242.1	Liftoff	exon	24631231	24631349	.	+	.	ID=exon-NM_026162.6-6;Parent=rna-NM_026162.6;Dbxref=GeneID:67448,GenBank:NM_026162.6,MGI:MGI:1914698;gbkey=mRNA;gene=Plxdc2;product=plexin domain containing 2;tag=RefSeq Select;transcript_id=NM_026162.6;extra_copy_number=0
CM058242.1	Liftoff	exon	24641894	24641993	.	+	.	ID=exon-NM_026162.6-7;Parent=rna-NM_026162.6;Dbxref=GeneID:67448,GenBank:NM_026162.6,MGI:MGI:1914698;gbkey=mRNA;gene=Plxdc2;product=plexin domain containing 2;tag=RefSeq Select;transcript_id=NM_026162.6;extra_copy_number=0
CM058242.1	Liftoff	exon	24650614	24650709	.	+	.	ID=exon-NM_026162.6-8;Parent=rna-NM_026162.6;Dbxref=GeneID:67448,GenBank:NM_026162.6,MGI:MGI:1914698;gbkey=mRNA;gene=Plxdc2;product=plexin domain containing 2;tag=RefSeq Select;transcript_id=NM_026162.6;extra_copy_number=0
CM058242.1	Liftoff	exon	24650943	24651024	.	+	.	ID=exon-NM_026162.6-9;Parent=rna-NM_026162.6;Dbxref=GeneID:67448,GenBank:NM_026162.6,MGI:MGI:1914698;gbkey=mRNA;gene=Plxdc2;product=plexin domain containing 2;tag=RefSeq Select;transcript_id=NM_026162.6;extra_copy_number=0
CM058242.1	Liftoff	exon	24684443	24684509	.	+	.	ID=exon-NM_026162.6-10;Parent=rna-NM_026162.6;Dbxref=GeneID:67448,GenBank:NM_026162.6,MGI:MGI:1914698;gbkey=mRNA;gene=Plxdc2;product=plexin domain containing 2;tag=RefSeq Select;transcript_id=NM_026162.6;extra_copy_number=0
CM058242.1	Liftoff	exon	24693208	24693355	.	+	.	ID=exon-NM_026162.6-11;Parent=rna-NM_026162.6;Dbxref=GeneID:67448,GenBank:NM_026162.6,MGI:MGI:1914698;gbkey=mRNA;gene=Plxdc2;product=plexin domain containing 2;tag=RefSeq Select;transcript_id=NM_026162.6;extra_copy_number=0
CM058242.1	Liftoff	exon	24694796	24694834	.	+	.	ID=exon-NM_026162.6-12;Parent=rna-NM_026162.6;Dbxref=GeneID:67448,GenBank:NM_026162.6,MGI:MGI:1914698;gbkey=mRNA;gene=Plxdc2;product=plexin domain containing 2;tag=RefSeq Select;transcript_id=NM_026162.6;extra_copy_number=0
CM058242.1	Liftoff	exon	24710383	24710543	.	+	.	ID=exon-NM_026162.6-13;Parent=rna-NM_026162.6;Dbxref=GeneID:67448,GenBank:NM_026162.6,MGI:MGI:1914698;gbkey=mRNA;gene=Plxdc2;product=plexin domain containing 2;tag=RefSeq Select;transcript_id=NM_026162.6;extra_copy_number=0
CM058242.1	Liftoff	exon	24732934	24737582	.	+	.	ID=exon-NM_026162.6-14;Parent=rna-NM_026162.6;Dbxref=GeneID:67448,GenBank:NM_026162.6,MGI:MGI:1914698;gbkey=mRNA;gene=Plxdc2;product=plexin domain containing 2;tag=RefSeq Select;transcript_id=NM_026162.6;extra_copy_number=0
CM058242.1	Liftoff	CDS	24337970	24338081	.	+	.	ID=cds-NP_080438.2;Parent=rna-NM_026162.6;Dbxref=CCDS:CCDS15705.1,GeneID:67448,GenBank:NP_080438.2,MGI:MGI:1914698;Name=NP_080438.2;gbkey=CDS;gene=Plxdc2;product=plexin domain-containing protein 2 precursor;protein_id=NP_080438.2;tag=RefSeq Select;extra_copy_number=0
CM058242.1	Liftoff	CDS	24493122	24493333	.	+	.	ID=cds-NP_080438.2;Parent=rna-NM_026162.6;Dbxref=CCDS:CCDS15705.1,GeneID:67448,GenBank:NP_080438.2,MGI:MGI:1914698;Name=NP_080438.2;gbkey=CDS;gene=Plxdc2;product=plexin domain-containing protein 2 precursor;protein_id=NP_080438.2;tag=RefSeq Select;extra_copy_number=0
CM058242.1	Liftoff	CDS	24529223	24529369	.	+	.	ID=cds-NP_080438.2;Parent=rna-NM_026162.6;Dbxref=CCDS:CCDS15705.1,GeneID:67448,GenBank:NP_080438.2,MGI:MGI:1914698;Name=NP_080438.2;gbkey=CDS;gene=Plxdc2;product=plexin domain-containing protein 2 precursor;protein_id=NP_080438.2;tag=RefSeq Select;extra_copy_number=0
CM058242.1	Liftoff	CDS	24546446	24546515	.	+	.	ID=cds-NP_080438.2;Parent=rna-NM_026162.6;Dbxref=CCDS:CCDS15705.1,GeneID:67448,GenBank:NP_080438.2,MGI:MGI:1914698;Name=NP_080438.2;gbkey=CDS;gene=Plxdc2;product=plexin domain-containing protein 2 precursor;protein_id=NP_080438.2;tag=RefSeq Select;extra_copy_number=0
CM058242.1	Liftoff	CDS	24619707	24619829	.	+	.	ID=cds-NP_080438.2;Parent=rna-NM_026162.6;Dbxref=CCDS:CCDS15705.1,GeneID:67448,GenBank:NP_080438.2,MGI:MGI:1914698;Name=NP_080438.2;gbkey=CDS;gene=Plxdc2;product=plexin domain-containing protein 2 precursor;protein_id=NP_080438.2;tag=RefSeq Select;extra_copy_number=0
CM058242.1	Liftoff	CDS	24631231	24631349	.	+	.	ID=cds-NP_080438.2;Parent=rna-NM_026162.6;Dbxref=CCDS:CCDS15705.1,GeneID:67448,GenBank:NP_080438.2,MGI:MGI:1914698;Name=NP_080438.2;gbkey=CDS;gene=Plxdc2;product=plexin domain-containing protein 2 precursor;protein_id=NP_080438.2;tag=RefSeq Select;extra_copy_number=0
CM058242.1	Liftoff	CDS	24641894	24641993	.	+	.	ID=cds-NP_080438.2;Parent=rna-NM_026162.6;Dbxref=CCDS:CCDS15705.1,GeneID:67448,GenBank:NP_080438.2,MGI:MGI:1914698;Name=NP_080438.2;gbkey=CDS;gene=Plxdc2;product=plexin domain-containing protein 2 precursor;protein_id=NP_080438.2;tag=RefSeq Select;extra_copy_number=0
CM058242.1	Liftoff	CDS	24650614	24650709	.	+	.	ID=cds-NP_080438.2;Parent=rna-NM_026162.6;Dbxref=CCDS:CCDS15705.1,GeneID:67448,GenBank:NP_080438.2,MGI:MGI:1914698;Name=NP_080438.2;gbkey=CDS;gene=Plxdc2;product=plexin domain-containing protein 2 precursor;protein_id=NP_080438.2;tag=RefSeq Select;extra_copy_number=0
CM058242.1	Liftoff	CDS	24650943	24651024	.	+	.	ID=cds-NP_080438.2;Parent=rna-NM_026162.6;Dbxref=CCDS:CCDS15705.1,GeneID:67448,GenBank:NP_080438.2,MGI:MGI:1914698;Name=NP_080438.2;gbkey=CDS;gene=Plxdc2;product=plexin domain-containing protein 2 precursor;protein_id=NP_080438.2;tag=RefSeq Select;extra_copy_number=0
CM058242.1	Liftoff	CDS	24684443	24684509	.	+	.	ID=cds-NP_080438.2;Parent=rna-NM_026162.6;Dbxref=CCDS:CCDS15705.1,GeneID:67448,GenBank:NP_080438.2,MGI:MGI:1914698;Name=NP_080438.2;gbkey=CDS;gene=Plxdc2;product=plexin domain-containing protein 2 precursor;protein_id=NP_080438.2;tag=RefSeq Select;extra_copy_number=0
CM058242.1	Liftoff	CDS	24693208	24693355	.	+	.	ID=cds-NP_080438.2;Parent=rna-NM_026162.6;Dbxref=CCDS:CCDS15705.1,GeneID:67448,GenBank:NP_080438.2,MGI:MGI:1914698;Name=NP_080438.2;gbkey=CDS;gene=Plxdc2;product=plexin domain-containing protein 2 precursor;protein_id=NP_080438.2;tag=RefSeq Select;extra_copy_number=0
CM058242.1	Liftoff	CDS	24694796	24694834	.	+	.	ID=cds-NP_080438.2;Parent=rna-NM_026162.6;Dbxref=CCDS:CCDS15705.1,GeneID:67448,GenBank:NP_080438.2,MGI:MGI:1914698;Name=NP_080438.2;gbkey=CDS;gene=Plxdc2;product=plexin domain-containing protein 2 precursor;protein_id=NP_080438.2;tag=RefSeq Select;extra_copy_number=0
CM058242.1	Liftoff	CDS	24710383	24710543	.	+	.	ID=cds-NP_080438.2;Parent=rna-NM_026162.6;Dbxref=CCDS:CCDS15705.1,GeneID:67448,GenBank:NP_080438.2,MGI:MGI:1914698;Name=NP_080438.2;gbkey=CDS;gene=Plxdc2;product=plexin domain-containing protein 2 precursor;protein_id=NP_080438.2;tag=RefSeq Select;extra_copy_number=0
CM058242.1	Liftoff	CDS	24732934	24733050	.	+	.	ID=cds-NP_080438.2;Parent=rna-NM_026162.6;Dbxref=CCDS:CCDS15705.1,GeneID:67448,GenBank:NP_080438.2,MGI:MGI:1914698;Name=NP_080438.2;gbkey=CDS;gene=Plxdc2;product=plexin domain-containing protein 2 precursor;protein_id=NP_080438.2;tag=RefSeq Select;extra_copy_number=0
CM058242.1	Liftoff	gene	24900437	24995503	.	-	.	ID=gene-4930515L03Rik;Dbxref=GeneID:75069,MGI:MGI:1922319;Name=4930515L03Rik;description=RIKEN cDNA 4930515L03 gene;gbkey=Gene;gene=4930515L03Rik;gene_biotype=lncRNA;coverage=1.0;sequence_ID=1.0;extra_copy_number=0;copy_num_ID=gene-4930515L03Rik_0
CM058242.1	Liftoff	lnc_RNA	24900437	24995503	.	-	.	ID=rna-NR_040632.1;Parent=gene-4930515L03Rik;Dbxref=GeneID:75069,GenBank:NR_040632.1,MGI:MGI:1922319;Name=NR_040632.1;gbkey=ncRNA;gene=4930515L03Rik;product=RIKEN cDNA 4930515L03 gene;transcript_id=NR_040632.1;extra_copy_number=0
CM058242.1	Liftoff	exon	24900437	24900715	.	-	.	ID=exon-NR_040632.1-4;Parent=rna-NR_040632.1;Dbxref=GeneID:75069,GenBank:NR_040632.1,MGI:MGI:1922319;gbkey=ncRNA;gene=4930515L03Rik;product=RIKEN cDNA 4930515L03 gene;transcript_id=NR_040632.1;extra_copy_number=0
CM058242.1	Liftoff	exon	24908370	24908419	.	-	.	ID=exon-NR_040632.1-3;Parent=rna-NR_040632.1;Dbxref=GeneID:75069,GenBank:NR_040632.1,MGI:MGI:1922319;gbkey=ncRNA;gene=4930515L03Rik;product=RIKEN cDNA 4930515L03 gene;transcript_id=NR_040632.1;extra_copy_number=0
CM058242.1	Liftoff	exon	24979763	24979855	.	-	.	ID=exon-NR_040632.1-2;Parent=rna-NR_040632.1;Dbxref=GeneID:75069,GenBank:NR_040632.1,MGI:MGI:1922319;gbkey=ncRNA;gene=4930515L03Rik;product=RIKEN cDNA 4930515L03 gene;transcript_id=NR_040632.1;extra_copy_number=0
CM058242.1	Liftoff	exon	24995441	24995503	.	-	.	ID=exon-NR_040632.1-1;Parent=rna-NR_040632.1;Dbxref=GeneID:75069,GenBank:NR_040632.1,MGI:MGI:1922319;gbkey=ncRNA;gene=4930515L03Rik;product=RIKEN cDNA 4930515L03 gene;transcript_id=NR_040632.1;extra_copy_number=0
CM058242.1	Liftoff	match	24960299	24961728	.	+	.	ID=3238fd0e-3998-4cdc-b08b-cc041f88fc31;Target=NG_007239.3 1 1430 -;assembly_bases_aln=1430;assembly_bases_seq=1430;bit_score=2662.37;blast_aligner=1;blast_score=1430;common_component=0;e_value=0;filter_score=0;for_remapping=2;gap_count=0;hsp_percent_coverage=100;matchable_bases=1430;matched_bases=1430;num_ident=1430;num_mismatch=0;pct_coverage=100;pct_coverage_hiqual=100;pct_identity_gap=100;pct_identity_gapopen_only=100;pct_identity_ungap=100;rank=1;weighted_identity=1;coverage=1.0;sequence_ID=1.0;extra_copy_number=0;copy_num_ID=3238fd0e-3998-4cdc-b08b-cc041f88fc31_0
CM058242.1	Liftoff	pseudogene	24960399	24961628	.	-	.	ID=gene-Gm13326;Dbxref=GeneID:383665,MGI:MGI:3650196;Name=Gm13326;description=predicted gene 13326;gbkey=Gene;gene=Gm13326;gene_biotype=pseudogene;pseudo=true;coverage=1.0;sequence_ID=1.0;extra_copy_number=0;copy_num_ID=gene-Gm13326_0
CM058242.1	Liftoff	gene	25041155	25146762	.	-	.	ID=gene-Gm54103;Dbxref=GeneID:118568500,MGI:MGI:6723233;Name=Gm54103;description=predicted gene%2C 54103;gbkey=Gene;gene=Gm54103;gene_biotype=lncRNA;coverage=1.0;sequence_ID=0.999;extra_copy_number=0;copy_num_ID=gene-Gm54103_0
CM058242.1	Liftoff	lnc_RNA	25041155	25146762	.	-	.	ID=rna-XR_004940841.1;Parent=gene-Gm54103;Dbxref=GeneID:118568500,GenBank:XR_004940841.1,MGI:MGI:6723233;Name=XR_004940841.1;gbkey=ncRNA;gene=Gm54103;model_evidence=Supporting evidence includes similarity to: 6 long SRA reads%2C and 89%25 coverage of the annotated genomic feature by RNAseq alignments%2C including 4 samples with support for all annotated introns;product=predicted gene%2C 54103%2C transcript variant X1;transcript_id=XR_004940841.1;extra_copy_number=0
CM058242.1	Liftoff	exon	25041155	25043590	.	-	.	ID=exon-XR_004940841.1-4;Parent=rna-XR_004940841.1;Dbxref=GeneID:118568500,GenBank:XR_004940841.1,MGI:MGI:6723233;gbkey=ncRNA;gene=Gm54103;product=predicted gene%2C 54103%2C transcript variant X1;transcript_id=XR_004940841.1;extra_copy_number=0
CM058242.1	Liftoff	exon	25047389	25047505	.	-	.	ID=exon-XR_004940841.1-3;Parent=rna-XR_004940841.1;Dbxref=GeneID:118568500,GenBank:XR_004940841.1,MGI:MGI:6723233;gbkey=ncRNA;gene=Gm54103;product=predicted gene%2C 54103%2C transcript variant X1;transcript_id=XR_004940841.1;extra_copy_number=0
CM058242.1	Liftoff	exon	25142611	25142697	.	-	.	ID=exon-XR_004940841.1-2;Parent=rna-XR_004940841.1;Dbxref=GeneID:118568500,GenBank:XR_004940841.1,MGI:MGI:6723233;gbkey=ncRNA;gene=Gm54103;product=predicted gene%2C 54103%2C transcript variant X1;transcript_id=XR_004940841.1;extra_copy_number=0
CM058242.1	Liftoff	exon	25142949	25146762	.	-	.	ID=exon-XR_004940841.1-1;Parent=rna-XR_004940841.1;Dbxref=GeneID:118568500,GenBank:XR_004940841.1,MGI:MGI:6723233;gbkey=ncRNA;gene=Gm54103;product=predicted gene%2C 54103%2C transcript variant X1;transcript_id=XR_004940841.1;extra_copy_number=0
CM058242.1	Liftoff	lnc_RNA	25041155	25080835	.	-	.	ID=rna-XR_004940842.1;Parent=gene-Gm54103;Dbxref=GeneID:118568500,GenBank:XR_004940842.1,MGI:MGI:6723233;Name=XR_004940842.1;gbkey=ncRNA;gene=Gm54103;model_evidence=Supporting evidence includes similarity to: 24 long SRA reads%2C and 83%25 coverage of the annotated genomic feature by RNAseq alignments%2C including 5 samples with support for all annotated introns;product=predicted gene%2C 54103%2C transcript variant X2;transcript_id=XR_004940842.1;extra_copy_number=0
CM058242.1	Liftoff	exon	25041155	25043590	.	-	.	ID=exon-XR_004940842.1-3;Parent=rna-XR_004940842.1;Dbxref=GeneID:118568500,GenBank:XR_004940842.1,MGI:MGI:6723233;gbkey=ncRNA;gene=Gm54103;product=predicted gene%2C 54103%2C transcript variant X2;transcript_id=XR_004940842.1;extra_copy_number=0
CM058242.1	Liftoff	exon	25047389	25047505	.	-	.	ID=exon-XR_004940842.1-2;Parent=rna-XR_004940842.1;Dbxref=GeneID:118568500,GenBank:XR_004940842.1,MGI:MGI:6723233;gbkey=ncRNA;gene=Gm54103;product=predicted gene%2C 54103%2C transcript variant X2;transcript_id=XR_004940842.1;extra_copy_number=0
CM058242.1	Liftoff	exon	25078920	25080835	.	-	.	ID=exon-XR_004940842.1-1;Parent=rna-XR_004940842.1;Dbxref=GeneID:118568500,GenBank:XR_004940842.1,MGI:MGI:6723233;gbkey=ncRNA;gene=Gm54103;product=predicted gene%2C 54103%2C transcript variant X2;transcript_id=XR_004940842.1;extra_copy_number=0
CM058242.1	Liftoff	pseudogene	25150956	25153526	.	+	.	ID=gene-Gm13325;Dbxref=GeneID:100503105,MGI:MGI:3650421;Name=Gm13325;description=predicted gene 13325;gbkey=Gene;gene=Gm13325;gene_biotype=pseudogene;pseudo=true;coverage=1.0;sequence_ID=1.0;extra_copy_number=0;copy_num_ID=gene-Gm13325_0
CM058242.1	Liftoff	exon	25150956	25151820	.	+	.	ID=id-Gm13325;Parent=gene-Gm13325;Dbxref=GeneID:100503105,MGI:MGI:3650421;gbkey=exon;gene=Gm13325;model_evidence=Supporting evidence includes similarity to: 1 Protein;pseudo=true;extra_copy_number=0
CM058242.1	Liftoff	exon	25153454	25153526	.	+	.	ID=id-Gm13325-2;Parent=gene-Gm13325;Dbxref=GeneID:100503105,MGI:MGI:3650421;gbkey=exon;gene=Gm13325;model_evidence=Supporting evidence includes similarity to: 1 Protein;pseudo=true;extra_copy_number=0
CM058242.1	Liftoff	gene	25324773	25718149	.	-	.	ID=gene-Nebl;Dbxref=GeneID:74103,MGI:MGI:1921353;Name=Nebl;description=nebulette;gbkey=Gene;gene=Nebl;gene_biotype=protein_coding;gene_synonym=1200007O21Rik,A630080F05Rik,D830029A09Rik,Lnebl;coverage=1.0;sequence_ID=0.999;valid_ORFs=9;extra_copy_number=0;copy_num_ID=gene-Nebl_0
CM058242.1	Liftoff	mRNA	25324773	25445124	.	-	.	ID=rna-NM_001362722.1;Parent=gene-Nebl;Dbxref=GeneID:74103,GenBank:NM_001362722.1,MGI:MGI:1921353;Name=NM_001362722.1;gbkey=mRNA;gene=Nebl;product=nebulette%2C transcript variant 2;tag=RefSeq Select;transcript_id=NM_001362722.1;matches_ref_protein=True;valid_ORF=True;extra_copy_number=0
CM058242.1	Liftoff	exon	25324773	25330970	.	-	.	ID=exon-NM_001362722.1-26;Parent=rna-NM_001362722.1;Dbxref=GeneID:74103,GenBank:NM_001362722.1,MGI:MGI:1921353;gbkey=mRNA;gene=Nebl;product=nebulette%2C transcript variant 2;tag=RefSeq Select;transcript_id=NM_001362722.1;extra_copy_number=0
CM058242.1	Liftoff	exon	25332805	25332911	.	-	.	ID=exon-NM_001362722.1-25;Parent=rna-NM_001362722.1;Dbxref=GeneID:74103,GenBank:NM_001362722.1,MGI:MGI:1921353;gbkey=mRNA;gene=Nebl;product=nebulette%2C transcript variant 2;tag=RefSeq Select;transcript_id=NM_001362722.1;extra_copy_number=0
CM058242.1	Liftoff	exon	25351633	25351782	.	-	.	ID=exon-NM_001362722.1-24;Parent=rna-NM_001362722.1;Dbxref=GeneID:74103,GenBank:NM_001362722.1,MGI:MGI:1921353;gbkey=mRNA;gene=Nebl;product=nebulette%2C transcript variant 2;tag=RefSeq Select;transcript_id=NM_001362722.1;extra_copy_number=0
CM058242.1	Liftoff	exon	25352563	25352655	.	-	.	ID=exon-NM_001362722.1-23;Parent=rna-NM_001362722.1;Dbxref=GeneID:74103,GenBank:NM_001362722.1,MGI:MGI:1921353;gbkey=mRNA;gene=Nebl;product=nebulette%2C transcript variant 2;tag=RefSeq Select;transcript_id=NM_001362722.1;extra_copy_number=0
CM058242.1	Liftoff	exon	25356289	25356460	.	-	.	ID=exon-NM_001362722.1-22;Parent=rna-NM_001362722.1;Dbxref=GeneID:74103,GenBank:NM_001362722.1,MGI:MGI:1921353;gbkey=mRNA;gene=Nebl;product=nebulette%2C transcript variant 2;tag=RefSeq Select;transcript_id=NM_001362722.1;extra_copy_number=0
CM058242.1	Liftoff	exon	25357320	25357424	.	-	.	ID=exon-NM_001362722.1-21;Parent=rna-NM_001362722.1;Dbxref=GeneID:74103,GenBank:NM_001362722.1,MGI:MGI:1921353;gbkey=mRNA;gene=Nebl;product=nebulette%2C transcript variant 2;tag=RefSeq Select;transcript_id=NM_001362722.1;extra_copy_number=0
CM058242.1	Liftoff	exon	25358727	25358819	.	-	.	ID=exon-NM_001362722.1-20;Parent=rna-NM_001362722.1;Dbxref=GeneID:74103,GenBank:NM_001362722.1,MGI:MGI:1921353;gbkey=mRNA;gene=Nebl;product=nebulette%2C transcript variant 2;tag=RefSeq Select;transcript_id=NM_001362722.1;extra_copy_number=0
CM058242.1	Liftoff	exon	25361854	25361946	.	-	.	ID=exon-NM_001362722.1-19;Parent=rna-NM_001362722.1;Dbxref=GeneID:74103,GenBank:NM_001362722.1,MGI:MGI:1921353;gbkey=mRNA;gene=Nebl;product=nebulette%2C transcript variant 2;tag=RefSeq Select;transcript_id=NM_001362722.1;extra_copy_number=0
CM058242.1	Liftoff	exon	25370796	25370888	.	-	.	ID=exon-NM_001362722.1-18;Parent=rna-NM_001362722.1;Dbxref=GeneID:74103,GenBank:NM_001362722.1,MGI:MGI:1921353;gbkey=mRNA;gene=Nebl;product=nebulette%2C transcript variant 2;tag=RefSeq Select;transcript_id=NM_001362722.1;extra_copy_number=0
CM058242.1	Liftoff	exon	25372916	25373020	.	-	.	ID=exon-NM_001362722.1-17;Parent=rna-NM_001362722.1;Dbxref=GeneID:74103,GenBank:NM_001362722.1,MGI:MGI:1921353;gbkey=mRNA;gene=Nebl;product=nebulette%2C transcript variant 2;tag=RefSeq Select;transcript_id=NM_001362722.1;extra_copy_number=0
CM058242.1	Liftoff	exon	25375022	25375132	.	-	.	ID=exon-NM_001362722.1-16;Parent=rna-NM_001362722.1;Dbxref=GeneID:74103,GenBank:NM_001362722.1,MGI:MGI:1921353;gbkey=mRNA;gene=Nebl;product=nebulette%2C transcript variant 2;tag=RefSeq Select;transcript_id=NM_001362722.1;extra_copy_number=0
CM058242.1	Liftoff	exon	25375270	25375380	.	-	.	ID=exon-NM_001362722.1-15;Parent=rna-NM_001362722.1;Dbxref=GeneID:74103,GenBank:NM_001362722.1,MGI:MGI:1921353;gbkey=mRNA;gene=Nebl;product=nebulette%2C transcript variant 2;tag=RefSeq Select;transcript_id=NM_001362722.1;extra_copy_number=0
CM058242.1	Liftoff	exon	25379163	25379273	.	-	.	ID=exon-NM_001362722.1-14;Parent=rna-NM_001362722.1;Dbxref=GeneID:74103,GenBank:NM_001362722.1,MGI:MGI:1921353;gbkey=mRNA;gene=Nebl;product=nebulette%2C transcript variant 2;tag=RefSeq Select;transcript_id=NM_001362722.1;extra_copy_number=0
CM058242.1	Liftoff	exon	25382580	25382690	.	-	.	ID=exon-NM_001362722.1-13;Parent=rna-NM_001362722.1;Dbxref=GeneID:74103,GenBank:NM_001362722.1,MGI:MGI:1921353;gbkey=mRNA;gene=Nebl;product=nebulette%2C transcript variant 2;tag=RefSeq Select;transcript_id=NM_001362722.1;extra_copy_number=0
CM058242.1	Liftoff	exon	25386270	25386380	.	-	.	ID=exon-NM_001362722.1-12;Parent=rna-NM_001362722.1;Dbxref=GeneID:74103,GenBank:NM_001362722.1,MGI:MGI:1921353;gbkey=mRNA;gene=Nebl;product=nebulette%2C transcript variant 2;tag=RefSeq Select;transcript_id=NM_001362722.1;extra_copy_number=0
CM058242.1	Liftoff	exon	25393350	25393457	.	-	.	ID=exon-NM_001362722.1-11;Parent=rna-NM_001362722.1;Dbxref=GeneID:74103,GenBank:NM_001362722.1,MGI:MGI:1921353;gbkey=mRNA;gene=Nebl;product=nebulette%2C transcript variant 2;tag=RefSeq Select;transcript_id=NM_001362722.1;extra_copy_number=0
CM058242.1	Liftoff	exon	25395947	25396051	.	-	.	ID=exon-NM_001362722.1-10;Parent=rna-NM_001362722.1;Dbxref=GeneID:74103,GenBank:NM_001362722.1,MGI:MGI:1921353;gbkey=mRNA;gene=Nebl;product=nebulette%2C transcript variant 2;tag=RefSeq Select;transcript_id=NM_001362722.1;extra_copy_number=0
CM058242.1	Liftoff	exon	25406785	25406898	.	-	.	ID=exon-NM_001362722.1-9;Parent=rna-NM_001362722.1;Dbxref=GeneID:74103,GenBank:NM_001362722.1,MGI:MGI:1921353;gbkey=mRNA;gene=Nebl;product=nebulette%2C transcript variant 2;tag=RefSeq Select;transcript_id=NM_001362722.1;extra_copy_number=0
CM058242.1	Liftoff	exon	25416180	25416281	.	-	.	ID=exon-NM_001362722.1-8;Parent=rna-NM_001362722.1;Dbxref=GeneID:74103,GenBank:NM_001362722.1,MGI:MGI:1921353;gbkey=mRNA;gene=Nebl;product=nebulette%2C transcript variant 2;tag=RefSeq Select;transcript_id=NM_001362722.1;extra_copy_number=0
CM058242.1	Liftoff	exon	25417143	25417244	.	-	.	ID=exon-NM_001362722.1-7;Parent=rna-NM_001362722.1;Dbxref=GeneID:74103,GenBank:NM_001362722.1,MGI:MGI:1921353;gbkey=mRNA;gene=Nebl;product=nebulette%2C transcript variant 2;tag=RefSeq Select;transcript_id=NM_001362722.1;extra_copy_number=0
CM058242.1	Liftoff	exon	25425981	25426091	.	-	.	ID=exon-NM_001362722.1-6;Parent=rna-NM_001362722.1;Dbxref=GeneID:74103,GenBank:NM_001362722.1,MGI:MGI:1921353;gbkey=mRNA;gene=Nebl;product=nebulette%2C transcript variant 2;tag=RefSeq Select;transcript_id=NM_001362722.1;extra_copy_number=0
CM058242.1	Liftoff	exon	25432466	25432576	.	-	.	ID=exon-NM_001362722.1-5;Parent=rna-NM_001362722.1;Dbxref=GeneID:74103,GenBank:NM_001362722.1,MGI:MGI:1921353;gbkey=mRNA;gene=Nebl;product=nebulette%2C transcript variant 2;tag=RefSeq Select;transcript_id=NM_001362722.1;extra_copy_number=0
CM058242.1	Liftoff	exon	25434756	25434860	.	-	.	ID=exon-NM_001362722.1-4;Parent=rna-NM_001362722.1;Dbxref=GeneID:74103,GenBank:NM_001362722.1,MGI:MGI:1921353;gbkey=mRNA;gene=Nebl;product=nebulette%2C transcript variant 2;tag=RefSeq Select;transcript_id=NM_001362722.1;extra_copy_number=0
CM058242.1	Liftoff	exon	25442553	25442624	.	-	.	ID=exon-NM_001362722.1-3;Parent=rna-NM_001362722.1;Dbxref=GeneID:74103,GenBank:NM_001362722.1,MGI:MGI:1921353;gbkey=mRNA;gene=Nebl;product=nebulette%2C transcript variant 2;tag=RefSeq Select;transcript_id=NM_001362722.1;extra_copy_number=0
CM058242.1	Liftoff	exon	25442726	25442813	.	-	.	ID=exon-NM_001362722.1-2;Parent=rna-NM_001362722.1;Dbxref=GeneID:74103,GenBank:NM_001362722.1,MGI:MGI:1921353;gbkey=mRNA;gene=Nebl;product=nebulette%2C transcript variant 2;tag=RefSeq Select;transcript_id=NM_001362722.1;extra_copy_number=0
CM058242.1	Liftoff	exon	25444935	25445124	.	-	.	ID=exon-NM_001362722.1-1;Parent=rna-NM_001362722.1;Dbxref=GeneID:74103,GenBank:NM_001362722.1,MGI:MGI:1921353;gbkey=mRNA;gene=Nebl;product=nebulette%2C transcript variant 2;tag=RefSeq Select;transcript_id=NM_001362722.1;extra_copy_number=0
CM058242.1	Liftoff	CDS	25330794	25330970	.	-	.	ID=cds-NP_001349651.1;Parent=rna-NM_001362722.1;Dbxref=GeneID:74103,GenBank:NP_001349651.1,MGI:MGI:1921353;Name=NP_001349651.1;Note=isoform 2 is encoded by transcript variant 2;gbkey=CDS;gene=Nebl;product=nebulette isoform 2;protein_id=NP_001349651.1;tag=RefSeq Select;extra_copy_number=0
CM058242.1	Liftoff	CDS	25332805	25332911	.	-	.	ID=cds-NP_001349651.1;Parent=rna-NM_001362722.1;Dbxref=GeneID:74103,GenBank:NP_001349651.1,MGI:MGI:1921353;Name=NP_001349651.1;Note=isoform 2 is encoded by transcript variant 2;gbkey=CDS;gene=Nebl;product=nebulette isoform 2;protein_id=NP_001349651.1;tag=RefSeq Select;extra_copy_number=0
CM058242.1	Liftoff	CDS	25351633	25351782	.	-	.	ID=cds-NP_001349651.1;Parent=rna-NM_001362722.1;Dbxref=GeneID:74103,GenBank:NP_001349651.1,MGI:MGI:1921353;Name=NP_001349651.1;Note=isoform 2 is encoded by transcript variant 2;gbkey=CDS;gene=Nebl;product=nebulette isoform 2;protein_id=NP_001349651.1;tag=RefSeq Select;extra_copy_number=0
CM058242.1	Liftoff	CDS	25352563	25352655	.	-	.	ID=cds-NP_001349651.1;Parent=rna-NM_001362722.1;Dbxref=GeneID:74103,GenBank:NP_001349651.1,MGI:MGI:1921353;Name=NP_001349651.1;Note=isoform 2 is encoded by transcript variant 2;gbkey=CDS;gene=Nebl;product=nebulette isoform 2;protein_id=NP_001349651.1;tag=RefSeq Select;extra_copy_number=0
CM058242.1	Liftoff	CDS	25356289	25356460	.	-	.	ID=cds-NP_001349651.1;Parent=rna-NM_001362722.1;Dbxref=GeneID:74103,GenBank:NP_001349651.1,MGI:MGI:1921353;Name=NP_001349651.1;Note=isoform 2 is encoded by transcript variant 2;gbkey=CDS;gene=Nebl;product=nebulette isoform 2;protein_id=NP_001349651.1;tag=RefSeq Select;extra_copy_number=0
CM058242.1	Liftoff	CDS	25357320	25357424	.	-	.	ID=cds-NP_001349651.1;Parent=rna-NM_001362722.1;Dbxref=GeneID:74103,GenBank:NP_001349651.1,MGI:MGI:1921353;Name=NP_001349651.1;Note=isoform 2 is encoded by transcript variant 2;gbkey=CDS;gene=Nebl;product=nebulette isoform 2;protein_id=NP_001349651.1;tag=RefSeq Select;extra_copy_number=0
CM058242.1	Liftoff	CDS	25358727	25358819	.	-	.	ID=cds-NP_001349651.1;Parent=rna-NM_001362722.1;Dbxref=GeneID:74103,GenBank:NP_001349651.1,MGI:MGI:1921353;Name=NP_001349651.1;Note=isoform 2 is encoded by transcript variant 2;gbkey=CDS;gene=Nebl;product=nebulette isoform 2;protein_id=NP_001349651.1;tag=RefSeq Select;extra_copy_number=0
CM058242.1	Liftoff	CDS	25361854	25361946	.	-	.	ID=cds-NP_001349651.1;Parent=rna-NM_001362722.1;Dbxref=GeneID:74103,GenBank:NP_001349651.1,MGI:MGI:1921353;Name=NP_001349651.1;Note=isoform 2 is encoded by transcript variant 2;gbkey=CDS;gene=Nebl;product=nebulette isoform 2;protein_id=NP_001349651.1;tag=RefSeq Select;extra_copy_number=0
CM058242.1	Liftoff	CDS	25370796	25370888	.	-	.	ID=cds-NP_001349651.1;Parent=rna-NM_001362722.1;Dbxref=GeneID:74103,GenBank:NP_001349651.1,MGI:MGI:1921353;Name=NP_001349651.1;Note=isoform 2 is encoded by transcript variant 2;gbkey=CDS;gene=Nebl;product=nebulette isoform 2;protein_id=NP_001349651.1;tag=RefSeq Select;extra_copy_number=0
CM058242.1	Liftoff	CDS	25372916	25373020	.	-	.	ID=cds-NP_001349651.1;Parent=rna-NM_001362722.1;Dbxref=GeneID:74103,GenBank:NP_001349651.1,MGI:MGI:1921353;Name=NP_001349651.1;Note=isoform 2 is encoded by transcript variant 2;gbkey=CDS;gene=Nebl;product=nebulette isoform 2;protein_id=NP_001349651.1;tag=RefSeq Select;extra_copy_number=0
CM058242.1	Liftoff	CDS	25375022	25375132	.	-	.	ID=cds-NP_001349651.1;Parent=rna-NM_001362722.1;Dbxref=GeneID:74103,GenBank:NP_001349651.1,MGI:MGI:1921353;Name=NP_001349651.1;Note=isoform 2 is encoded by transcript variant 2;gbkey=CDS;gene=Nebl;product=nebulette isoform 2;protein_id=NP_001349651.1;tag=RefSeq Select;extra_copy_number=0
CM058242.1	Liftoff	CDS	25375270	25375380	.	-	.	ID=cds-NP_001349651.1;Parent=rna-NM_001362722.1;Dbxref=GeneID:74103,GenBank:NP_001349651.1,MGI:MGI:1921353;Name=NP_001349651.1;Note=isoform 2 is encoded by transcript variant 2;gbkey=CDS;gene=Nebl;product=nebulette isoform 2;protein_id=NP_001349651.1;tag=RefSeq Select;extra_copy_number=0
CM058242.1	Liftoff	CDS	25379163	25379273	.	-	.	ID=cds-NP_001349651.1;Parent=rna-NM_001362722.1;Dbxref=GeneID:74103,GenBank:NP_001349651.1,MGI:MGI:1921353;Name=NP_001349651.1;Note=isoform 2 is encoded by transcript variant 2;gbkey=CDS;gene=Nebl;product=nebulette isoform 2;protein_id=NP_001349651.1;tag=RefSeq Select;extra_copy_number=0
CM058242.1	Liftoff	CDS	25382580	25382690	.	-	.	ID=cds-NP_001349651.1;Parent=rna-NM_001362722.1;Dbxref=GeneID:74103,GenBank:NP_001349651.1,MGI:MGI:1921353;Name=NP_001349651.1;Note=isoform 2 is encoded by transcript variant 2;gbkey=CDS;gene=Nebl;product=nebulette isoform 2;protein_id=NP_001349651.1;tag=RefSeq Select;extra_copy_number=0
CM058242.1	Liftoff	CDS	25386270	25386380	.	-	.	ID=cds-NP_001349651.1;Parent=rna-NM_001362722.1;Dbxref=GeneID:74103,GenBank:NP_001349651.1,MGI:MGI:1921353;Name=NP_001349651.1;Note=isoform 2 is encoded by transcript variant 2;gbkey=CDS;gene=Nebl;product=nebulette isoform 2;protein_id=NP_001349651.1;tag=RefSeq Select;extra_copy_number=0
CM058242.1	Liftoff	CDS	25393350	25393457	.	-	.	ID=cds-NP_001349651.1;Parent=rna-NM_001362722.1;Dbxref=GeneID:74103,GenBank:NP_001349651.1,MGI:MGI:1921353;Name=NP_001349651.1;Note=isoform 2 is encoded by transcript variant 2;gbkey=CDS;gene=Nebl;product=nebulette isoform 2;protein_id=NP_001349651.1;tag=RefSeq Select;extra_copy_number=0
CM058242.1	Liftoff	CDS	25395947	25396051	.	-	.	ID=cds-NP_001349651.1;Parent=rna-NM_001362722.1;Dbxref=GeneID:74103,GenBank:NP_001349651.1,MGI:MGI:1921353;Name=NP_001349651.1;Note=isoform 2 is encoded by transcript variant 2;gbkey=CDS;gene=Nebl;product=nebulette isoform 2;protein_id=NP_001349651.1;tag=RefSeq Select;extra_copy_number=0
CM058242.1	Liftoff	CDS	25406785	25406898	.	-	.	ID=cds-NP_001349651.1;Parent=rna-NM_001362722.1;Dbxref=GeneID:74103,GenBank:NP_001349651.1,MGI:MGI:1921353;Name=NP_001349651.1;Note=isoform 2 is encoded by transcript variant 2;gbkey=CDS;gene=Nebl;product=nebulette isoform 2;protein_id=NP_001349651.1;tag=RefSeq Select;extra_copy_number=0
CM058242.1	Liftoff	CDS	25416180	25416281	.	-	.	ID=cds-NP_001349651.1;Parent=rna-NM_001362722.1;Dbxref=GeneID:74103,GenBank:NP_001349651.1,MGI:MGI:1921353;Name=NP_001349651.1;Note=isoform 2 is encoded by transcript variant 2;gbkey=CDS;gene=Nebl;product=nebulette isoform 2;protein_id=NP_001349651.1;tag=RefSeq Select;extra_copy_number=0
CM058242.1	Liftoff	CDS	25417143	25417244	.	-	.	ID=cds-NP_001349651.1;Parent=rna-NM_001362722.1;Dbxref=GeneID:74103,GenBank:NP_001349651.1,MGI:MGI:1921353;Name=NP_001349651.1;Note=isoform 2 is encoded by transcript variant 2;gbkey=CDS;gene=Nebl;product=nebulette isoform 2;protein_id=NP_001349651.1;tag=RefSeq Select;extra_copy_number=0
CM058242.1	Liftoff	CDS	25425981	25426091	.	-	.	ID=cds-NP_001349651.1;Parent=rna-NM_001362722.1;Dbxref=GeneID:74103,GenBank:NP_001349651.1,MGI:MGI:1921353;Name=NP_001349651.1;Note=isoform 2 is encoded by transcript variant 2;gbkey=CDS;gene=Nebl;product=nebulette isoform 2;protein_id=NP_001349651.1;tag=RefSeq Select;extra_copy_number=0
CM058242.1	Liftoff	CDS	25432466	25432576	.	-	.	ID=cds-NP_001349651.1;Parent=rna-NM_001362722.1;Dbxref=GeneID:74103,GenBank:NP_001349651.1,MGI:MGI:1921353;Name=NP_001349651.1;Note=isoform 2 is encoded by transcript variant 2;gbkey=CDS;gene=Nebl;product=nebulette isoform 2;protein_id=NP_001349651.1;tag=RefSeq Select;extra_copy_number=0
CM058242.1	Liftoff	CDS	25434756	25434860	.	-	.	ID=cds-NP_001349651.1;Parent=rna-NM_001362722.1;Dbxref=GeneID:74103,GenBank:NP_001349651.1,MGI:MGI:1921353;Name=NP_001349651.1;Note=isoform 2 is encoded by transcript variant 2;gbkey=CDS;gene=Nebl;product=nebulette isoform 2;protein_id=NP_001349651.1;tag=RefSeq Select;extra_copy_number=0
CM058242.1	Liftoff	CDS	25442553	25442624	.	-	.	ID=cds-NP_001349651.1;Parent=rna-NM_001362722.1;Dbxref=GeneID:74103,GenBank:NP_001349651.1,MGI:MGI:1921353;Name=NP_001349651.1;Note=isoform 2 is encoded by transcript variant 2;gbkey=CDS;gene=Nebl;product=nebulette isoform 2;protein_id=NP_001349651.1;tag=RefSeq Select;extra_copy_number=0
CM058242.1	Liftoff	CDS	25442726	25442806	.	-	.	ID=cds-NP_001349651.1;Parent=rna-NM_001362722.1;Dbxref=GeneID:74103,GenBank:NP_001349651.1,MGI:MGI:1921353;Name=NP_001349651.1;Note=isoform 2 is encoded by transcript variant 2;gbkey=CDS;gene=Nebl;product=nebulette isoform 2;protein_id=NP_001349651.1;tag=RefSeq Select;extra_copy_number=0
CM058242.1	Liftoff	mRNA	25324773	25713460	.	-	.	ID=rna-NM_028757.3;Parent=gene-Nebl;Dbxref=GeneID:74103,GenBank:NM_028757.3,MGI:MGI:1921353;Name=NM_028757.3;gbkey=mRNA;gene=Nebl;product=nebulette%2C transcript variant 1;transcript_id=NM_028757.3;matches_ref_protein=True;valid_ORF=True;extra_copy_number=0
CM058242.1	Liftoff	exon	25324773	25330970	.	-	.	ID=exon-NM_028757.3-7;Parent=rna-NM_028757.3;Dbxref=GeneID:74103,GenBank:NM_028757.3,MGI:MGI:1921353;gbkey=mRNA;gene=Nebl;product=nebulette%2C transcript variant 1;transcript_id=NM_028757.3;extra_copy_number=0
CM058242.1	Liftoff	exon	25332805	25332911	.	-	.	ID=exon-NM_028757.3-6;Parent=rna-NM_028757.3;Dbxref=GeneID:74103,GenBank:NM_028757.3,MGI:MGI:1921353;gbkey=mRNA;gene=Nebl;product=nebulette%2C transcript variant 1;transcript_id=NM_028757.3;extra_copy_number=0
CM058242.1	Liftoff	exon	25356289	25356460	.	-	.	ID=exon-NM_028757.3-5;Parent=rna-NM_028757.3;Dbxref=GeneID:74103,GenBank:NM_028757.3,MGI:MGI:1921353;gbkey=mRNA;gene=Nebl;product=nebulette%2C transcript variant 1;transcript_id=NM_028757.3;extra_copy_number=0
CM058242.1	Liftoff	exon	25512207	25512314	.	-	.	ID=exon-NM_028757.3-4;Parent=rna-NM_028757.3;Dbxref=GeneID:74103,GenBank:NM_028757.3,MGI:MGI:1921353;gbkey=mRNA;gene=Nebl;product=nebulette%2C transcript variant 1;transcript_id=NM_028757.3;extra_copy_number=0
CM058242.1	Liftoff	exon	25572411	25572495	.	-	.	ID=exon-NM_028757.3-3;Parent=rna-NM_028757.3;Dbxref=GeneID:74103,GenBank:NM_028757.3,MGI:MGI:1921353;gbkey=mRNA;gene=Nebl;product=nebulette%2C transcript variant 1;transcript_id=NM_028757.3;extra_copy_number=0
CM058242.1	Liftoff	exon	25711695	25711789	.	-	.	ID=exon-NM_028757.3-2;Parent=rna-NM_028757.3;Dbxref=GeneID:74103,GenBank:NM_028757.3,MGI:MGI:1921353;gbkey=mRNA;gene=Nebl;product=nebulette%2C transcript variant 1;transcript_id=NM_028757.3;extra_copy_number=0
CM058242.1	Liftoff	exon	25713119	25713460	.	-	.	ID=exon-NM_028757.3-1;Parent=rna-NM_028757.3;Dbxref=GeneID:74103,GenBank:NM_028757.3,MGI:MGI:1921353;gbkey=mRNA;gene=Nebl;product=nebulette%2C transcript variant 1;transcript_id=NM_028757.3;extra_copy_number=0
CM058242.1	Liftoff	CDS	25330794	25330970	.	-	.	ID=cds-NP_083033.1;Parent=rna-NM_028757.3;Dbxref=CCDS:CCDS15706.1,GeneID:74103,GenBank:NP_083033.1,MGI:MGI:1921353;Name=NP_083033.1;Note=isoform 1 is encoded by transcript variant 1;gbkey=CDS;gene=Nebl;product=nebulette isoform 1;protein_id=NP_083033.1;extra_copy_number=0
CM058242.1	Liftoff	CDS	25332805	25332911	.	-	.	ID=cds-NP_083033.1;Parent=rna-NM_028757.3;Dbxref=CCDS:CCDS15706.1,GeneID:74103,GenBank:NP_083033.1,MGI:MGI:1921353;Name=NP_083033.1;Note=isoform 1 is encoded by transcript variant 1;gbkey=CDS;gene=Nebl;product=nebulette isoform 1;protein_id=NP_083033.1;extra_copy_number=0
CM058242.1	Liftoff	CDS	25356289	25356460	.	-	.	ID=cds-NP_083033.1;Parent=rna-NM_028757.3;Dbxref=CCDS:CCDS15706.1,GeneID:74103,GenBank:NP_083033.1,MGI:MGI:1921353;Name=NP_083033.1;Note=isoform 1 is encoded by transcript variant 1;gbkey=CDS;gene=Nebl;product=nebulette isoform 1;protein_id=NP_083033.1;extra_copy_number=0
CM058242.1	Liftoff	CDS	25512207	25512314	.	-	.	ID=cds-NP_083033.1;Parent=rna-NM_028757.3;Dbxref=CCDS:CCDS15706.1,GeneID:74103,GenBank:NP_083033.1,MGI:MGI:1921353;Name=NP_083033.1;Note=isoform 1 is encoded by transcript variant 1;gbkey=CDS;gene=Nebl;product=nebulette isoform 1;protein_id=NP_083033.1;extra_copy_number=0
CM058242.1	Liftoff	CDS	25572411	25572495	.	-	.	ID=cds-NP_083033.1;Parent=rna-NM_028757.3;Dbxref=CCDS:CCDS15706.1,GeneID:74103,GenBank:NP_083033.1,MGI:MGI:1921353;Name=NP_083033.1;Note=isoform 1 is encoded by transcript variant 1;gbkey=CDS;gene=Nebl;product=nebulette isoform 1;protein_id=NP_083033.1;extra_copy_number=0
CM058242.1	Liftoff	CDS	25711695	25711789	.	-	.	ID=cds-NP_083033.1;Parent=rna-NM_028757.3;Dbxref=CCDS:CCDS15706.1,GeneID:74103,GenBank:NP_083033.1,MGI:MGI:1921353;Name=NP_083033.1;Note=isoform 1 is encoded by transcript variant 1;gbkey=CDS;gene=Nebl;product=nebulette isoform 1;protein_id=NP_083033.1;extra_copy_number=0
CM058242.1	Liftoff	CDS	25713119	25713187	.	-	.	ID=cds-NP_083033.1;Parent=rna-NM_028757.3;Dbxref=CCDS:CCDS15706.1,GeneID:74103,GenBank:NP_083033.1,MGI:MGI:1921353;Name=NP_083033.1;Note=isoform 1 is encoded by transcript variant 1;gbkey=CDS;gene=Nebl;product=nebulette isoform 1;protein_id=NP_083033.1;extra_copy_number=0
CM058242.1	Liftoff	mRNA	25325130	25718149	.	-	.	ID=rna-XM_036162629.1;Parent=gene-Nebl;Dbxref=GeneID:74103,GenBank:XM_036162629.1,MGI:MGI:1921353;Name=XM_036162629.1;gbkey=mRNA;gene=Nebl;model_evidence=Supporting evidence includes similarity to: 7 mRNAs%2C 16 ESTs%2C 1 Protein%2C 1089 long SRA reads%2C and 83%25 coverage of the annotated genomic feature by RNAseq alignments%2C including 1 sample with support for all annotated introns;product=nebulette%2C transcript variant X4;transcript_id=XM_036162629.1;matches_ref_protein=True;valid_ORF=True;extra_copy_number=0
CM058242.1	Liftoff	exon	25325130	25330970	.	-	.	ID=exon-XM_036162629.1-32;Parent=rna-XM_036162629.1;Dbxref=GeneID:74103,GenBank:XM_036162629.1,MGI:MGI:1921353;gbkey=mRNA;gene=Nebl;product=nebulette%2C transcript variant X4;transcript_id=XM_036162629.1;extra_copy_number=0
CM058242.1	Liftoff	exon	25332805	25332911	.	-	.	ID=exon-XM_036162629.1-31;Parent=rna-XM_036162629.1;Dbxref=GeneID:74103,GenBank:XM_036162629.1,MGI:MGI:1921353;gbkey=mRNA;gene=Nebl;product=nebulette%2C transcript variant X4;transcript_id=XM_036162629.1;extra_copy_number=0
CM058242.1	Liftoff	exon	25352563	25352655	.	-	.	ID=exon-XM_036162629.1-30;Parent=rna-XM_036162629.1;Dbxref=GeneID:74103,GenBank:XM_036162629.1,MGI:MGI:1921353;gbkey=mRNA;gene=Nebl;product=nebulette%2C transcript variant X4;transcript_id=XM_036162629.1;extra_copy_number=0
CM058242.1	Liftoff	exon	25356289	25356460	.	-	.	ID=exon-XM_036162629.1-29;Parent=rna-XM_036162629.1;Dbxref=GeneID:74103,GenBank:XM_036162629.1,MGI:MGI:1921353;gbkey=mRNA;gene=Nebl;product=nebulette%2C transcript variant X4;transcript_id=XM_036162629.1;extra_copy_number=0
CM058242.1	Liftoff	exon	25357320	25357424	.	-	.	ID=exon-XM_036162629.1-28;Parent=rna-XM_036162629.1;Dbxref=GeneID:74103,GenBank:XM_036162629.1,MGI:MGI:1921353;gbkey=mRNA;gene=Nebl;product=nebulette%2C transcript variant X4;transcript_id=XM_036162629.1;extra_copy_number=0
CM058242.1	Liftoff	exon	25358727	25358819	.	-	.	ID=exon-XM_036162629.1-27;Parent=rna-XM_036162629.1;Dbxref=GeneID:74103,GenBank:XM_036162629.1,MGI:MGI:1921353;gbkey=mRNA;gene=Nebl;product=nebulette%2C transcript variant X4;transcript_id=XM_036162629.1;extra_copy_number=0
CM058242.1	Liftoff	exon	25361854	25361946	.	-	.	ID=exon-XM_036162629.1-26;Parent=rna-XM_036162629.1;Dbxref=GeneID:74103,GenBank:XM_036162629.1,MGI:MGI:1921353;gbkey=mRNA;gene=Nebl;product=nebulette%2C transcript variant X4;transcript_id=XM_036162629.1;extra_copy_number=0
CM058242.1	Liftoff	exon	25370796	25370888	.	-	.	ID=exon-XM_036162629.1-25;Parent=rna-XM_036162629.1;Dbxref=GeneID:74103,GenBank:XM_036162629.1,MGI:MGI:1921353;gbkey=mRNA;gene=Nebl;product=nebulette%2C transcript variant X4;transcript_id=XM_036162629.1;extra_copy_number=0
CM058242.1	Liftoff	exon	25372916	25373020	.	-	.	ID=exon-XM_036162629.1-24;Parent=rna-XM_036162629.1;Dbxref=GeneID:74103,GenBank:XM_036162629.1,MGI:MGI:1921353;gbkey=mRNA;gene=Nebl;product=nebulette%2C transcript variant X4;transcript_id=XM_036162629.1;extra_copy_number=0
CM058242.1	Liftoff	exon	25375022	25375132	.	-	.	ID=exon-XM_036162629.1-23;Parent=rna-XM_036162629.1;Dbxref=GeneID:74103,GenBank:XM_036162629.1,MGI:MGI:1921353;gbkey=mRNA;gene=Nebl;product=nebulette%2C transcript variant X4;transcript_id=XM_036162629.1;extra_copy_number=0
CM058242.1	Liftoff	exon	25375270	25375380	.	-	.	ID=exon-XM_036162629.1-22;Parent=rna-XM_036162629.1;Dbxref=GeneID:74103,GenBank:XM_036162629.1,MGI:MGI:1921353;gbkey=mRNA;gene=Nebl;product=nebulette%2C transcript variant X4;transcript_id=XM_036162629.1;extra_copy_number=0
CM058242.1	Liftoff	exon	25379163	25379273	.	-	.	ID=exon-XM_036162629.1-21;Parent=rna-XM_036162629.1;Dbxref=GeneID:74103,GenBank:XM_036162629.1,MGI:MGI:1921353;gbkey=mRNA;gene=Nebl;product=nebulette%2C transcript variant X4;transcript_id=XM_036162629.1;extra_copy_number=0
CM058242.1	Liftoff	exon	25382580	25382690	.	-	.	ID=exon-XM_036162629.1-20;Parent=rna-XM_036162629.1;Dbxref=GeneID:74103,GenBank:XM_036162629.1,MGI:MGI:1921353;gbkey=mRNA;gene=Nebl;product=nebulette%2C transcript variant X4;transcript_id=XM_036162629.1;extra_copy_number=0
CM058242.1	Liftoff	exon	25386270	25386380	.	-	.	ID=exon-XM_036162629.1-19;Parent=rna-XM_036162629.1;Dbxref=GeneID:74103,GenBank:XM_036162629.1,MGI:MGI:1921353;gbkey=mRNA;gene=Nebl;product=nebulette%2C transcript variant X4;transcript_id=XM_036162629.1;extra_copy_number=0
CM058242.1	Liftoff	exon	25393350	25393457	.	-	.	ID=exon-XM_036162629.1-18;Parent=rna-XM_036162629.1;Dbxref=GeneID:74103,GenBank:XM_036162629.1,MGI:MGI:1921353;gbkey=mRNA;gene=Nebl;product=nebulette%2C transcript variant X4;transcript_id=XM_036162629.1;extra_copy_number=0
CM058242.1	Liftoff	exon	25395947	25396051	.	-	.	ID=exon-XM_036162629.1-17;Parent=rna-XM_036162629.1;Dbxref=GeneID:74103,GenBank:XM_036162629.1,MGI:MGI:1921353;gbkey=mRNA;gene=Nebl;product=nebulette%2C transcript variant X4;transcript_id=XM_036162629.1;extra_copy_number=0
CM058242.1	Liftoff	exon	25400157	25400261	.	-	.	ID=exon-XM_036162629.1-16;Parent=rna-XM_036162629.1;Dbxref=GeneID:74103,GenBank:XM_036162629.1,MGI:MGI:1921353;gbkey=mRNA;gene=Nebl;product=nebulette%2C transcript variant X4;transcript_id=XM_036162629.1;extra_copy_number=0
CM058242.1	Liftoff	exon	25406785	25406898	.	-	.	ID=exon-XM_036162629.1-15;Parent=rna-XM_036162629.1;Dbxref=GeneID:74103,GenBank:XM_036162629.1,MGI:MGI:1921353;gbkey=mRNA;gene=Nebl;product=nebulette%2C transcript variant X4;transcript_id=XM_036162629.1;extra_copy_number=0
CM058242.1	Liftoff	exon	25416180	25416281	.	-	.	ID=exon-XM_036162629.1-14;Parent=rna-XM_036162629.1;Dbxref=GeneID:74103,GenBank:XM_036162629.1,MGI:MGI:1921353;gbkey=mRNA;gene=Nebl;product=nebulette%2C transcript variant X4;transcript_id=XM_036162629.1;extra_copy_number=0
CM058242.1	Liftoff	exon	25417143	25417244	.	-	.	ID=exon-XM_036162629.1-13;Parent=rna-XM_036162629.1;Dbxref=GeneID:74103,GenBank:XM_036162629.1,MGI:MGI:1921353;gbkey=mRNA;gene=Nebl;product=nebulette%2C transcript variant X4;transcript_id=XM_036162629.1;extra_copy_number=0
CM058242.1	Liftoff	exon	25425981	25426091	.	-	.	ID=exon-XM_036162629.1-12;Parent=rna-XM_036162629.1;Dbxref=GeneID:74103,GenBank:XM_036162629.1,MGI:MGI:1921353;gbkey=mRNA;gene=Nebl;product=nebulette%2C transcript variant X4;transcript_id=XM_036162629.1;extra_copy_number=0
CM058242.1	Liftoff	exon	25432466	25432576	.	-	.	ID=exon-XM_036162629.1-11;Parent=rna-XM_036162629.1;Dbxref=GeneID:74103,GenBank:XM_036162629.1,MGI:MGI:1921353;gbkey=mRNA;gene=Nebl;product=nebulette%2C transcript variant X4;transcript_id=XM_036162629.1;extra_copy_number=0
CM058242.1	Liftoff	exon	25434756	25434860	.	-	.	ID=exon-XM_036162629.1-10;Parent=rna-XM_036162629.1;Dbxref=GeneID:74103,GenBank:XM_036162629.1,MGI:MGI:1921353;gbkey=mRNA;gene=Nebl;product=nebulette%2C transcript variant X4;transcript_id=XM_036162629.1;extra_copy_number=0
CM058242.1	Liftoff	exon	25442553	25442624	.	-	.	ID=exon-XM_036162629.1-9;Parent=rna-XM_036162629.1;Dbxref=GeneID:74103,GenBank:XM_036162629.1,MGI:MGI:1921353;gbkey=mRNA;gene=Nebl;product=nebulette%2C transcript variant X4;transcript_id=XM_036162629.1;extra_copy_number=0
CM058242.1	Liftoff	exon	25442726	25442813	.	-	.	ID=exon-XM_036162629.1-8;Parent=rna-XM_036162629.1;Dbxref=GeneID:74103,GenBank:XM_036162629.1,MGI:MGI:1921353;gbkey=mRNA;gene=Nebl;product=nebulette%2C transcript variant X4;transcript_id=XM_036162629.1;extra_copy_number=0
CM058242.1	Liftoff	exon	25444935	25445124	.	-	.	ID=exon-XM_036162629.1-7;Parent=rna-XM_036162629.1;Dbxref=GeneID:74103,GenBank:XM_036162629.1,MGI:MGI:1921353;gbkey=mRNA;gene=Nebl;product=nebulette%2C transcript variant X4;transcript_id=XM_036162629.1;extra_copy_number=0
CM058242.1	Liftoff	exon	25507695	25507784	.	-	.	ID=exon-XM_036162629.1-6;Parent=rna-XM_036162629.1;Dbxref=GeneID:74103,GenBank:XM_036162629.1,MGI:MGI:1921353;gbkey=mRNA;gene=Nebl;product=nebulette%2C transcript variant X4;transcript_id=XM_036162629.1;extra_copy_number=0
CM058242.1	Liftoff	exon	25508345	25508425	.	-	.	ID=exon-XM_036162629.1-5;Parent=rna-XM_036162629.1;Dbxref=GeneID:74103,GenBank:XM_036162629.1,MGI:MGI:1921353;gbkey=mRNA;gene=Nebl;product=nebulette%2C transcript variant X4;transcript_id=XM_036162629.1;extra_copy_number=0
CM058242.1	Liftoff	exon	25510365	25512314	.	-	.	ID=exon-XM_036162629.1-4;Parent=rna-XM_036162629.1;Dbxref=GeneID:74103,GenBank:XM_036162629.1,MGI:MGI:1921353;gbkey=mRNA;gene=Nebl;product=nebulette%2C transcript variant X4;transcript_id=XM_036162629.1;extra_copy_number=0
CM058242.1	Liftoff	exon	25572411	25572495	.	-	.	ID=exon-XM_036162629.1-3;Parent=rna-XM_036162629.1;Dbxref=GeneID:74103,GenBank:XM_036162629.1,MGI:MGI:1921353;gbkey=mRNA;gene=Nebl;product=nebulette%2C transcript variant X4;transcript_id=XM_036162629.1;extra_copy_number=0
CM058242.1	Liftoff	exon	25711695	25711789	.	-	.	ID=exon-XM_036162629.1-2;Parent=rna-XM_036162629.1;Dbxref=GeneID:74103,GenBank:XM_036162629.1,MGI:MGI:1921353;gbkey=mRNA;gene=Nebl;product=nebulette%2C transcript variant X4;transcript_id=XM_036162629.1;extra_copy_number=0
CM058242.1	Liftoff	exon	25713119	25718149	.	-	.	ID=exon-XM_036162629.1-1;Parent=rna-XM_036162629.1;Dbxref=GeneID:74103,GenBank:XM_036162629.1,MGI:MGI:1921353;gbkey=mRNA;gene=Nebl;product=nebulette%2C transcript variant X4;transcript_id=XM_036162629.1;extra_copy_number=0
CM058242.1	Liftoff	CDS	25330794	25330970	.	-	.	ID=cds-XP_036018522.1;Parent=rna-XM_036162629.1;Dbxref=GeneID:74103,GenBank:XP_036018522.1,MGI:MGI:1921353;Name=XP_036018522.1;gbkey=CDS;gene=Nebl;product=nebulette isoform X2;protein_id=XP_036018522.1;extra_copy_number=0
CM058242.1	Liftoff	CDS	25332805	25332911	.	-	.	ID=cds-XP_036018522.1;Parent=rna-XM_036162629.1;Dbxref=GeneID:74103,GenBank:XP_036018522.1,MGI:MGI:1921353;Name=XP_036018522.1;gbkey=CDS;gene=Nebl;product=nebulette isoform X2;protein_id=XP_036018522.1;extra_copy_number=0
CM058242.1	Liftoff	CDS	25352563	25352655	.	-	.	ID=cds-XP_036018522.1;Parent=rna-XM_036162629.1;Dbxref=GeneID:74103,GenBank:XP_036018522.1,MGI:MGI:1921353;Name=XP_036018522.1;gbkey=CDS;gene=Nebl;product=nebulette isoform X2;protein_id=XP_036018522.1;extra_copy_number=0
CM058242.1	Liftoff	CDS	25356289	25356460	.	-	.	ID=cds-XP_036018522.1;Parent=rna-XM_036162629.1;Dbxref=GeneID:74103,GenBank:XP_036018522.1,MGI:MGI:1921353;Name=XP_036018522.1;gbkey=CDS;gene=Nebl;product=nebulette isoform X2;protein_id=XP_036018522.1;extra_copy_number=0
CM058242.1	Liftoff	CDS	25357320	25357424	.	-	.	ID=cds-XP_036018522.1;Parent=rna-XM_036162629.1;Dbxref=GeneID:74103,GenBank:XP_036018522.1,MGI:MGI:1921353;Name=XP_036018522.1;gbkey=CDS;gene=Nebl;product=nebulette isoform X2;protein_id=XP_036018522.1;extra_copy_number=0
CM058242.1	Liftoff	CDS	25358727	25358819	.	-	.	ID=cds-XP_036018522.1;Parent=rna-XM_036162629.1;Dbxref=GeneID:74103,GenBank:XP_036018522.1,MGI:MGI:1921353;Name=XP_036018522.1;gbkey=CDS;gene=Nebl;product=nebulette isoform X2;protein_id=XP_036018522.1;extra_copy_number=0
CM058242.1	Liftoff	CDS	25361854	25361946	.	-	.	ID=cds-XP_036018522.1;Parent=rna-XM_036162629.1;Dbxref=GeneID:74103,GenBank:XP_036018522.1,MGI:MGI:1921353;Name=XP_036018522.1;gbkey=CDS;gene=Nebl;product=nebulette isoform X2;protein_id=XP_036018522.1;extra_copy_number=0
CM058242.1	Liftoff	CDS	25370796	25370888	.	-	.	ID=cds-XP_036018522.1;Parent=rna-XM_036162629.1;Dbxref=GeneID:74103,GenBank:XP_036018522.1,MGI:MGI:1921353;Name=XP_036018522.1;gbkey=CDS;gene=Nebl;product=nebulette isoform X2;protein_id=XP_036018522.1;extra_copy_number=0
CM058242.1	Liftoff	CDS	25372916	25373020	.	-	.	ID=cds-XP_036018522.1;Parent=rna-XM_036162629.1;Dbxref=GeneID:74103,GenBank:XP_036018522.1,MGI:MGI:1921353;Name=XP_036018522.1;gbkey=CDS;gene=Nebl;product=nebulette isoform X2;protein_id=XP_036018522.1;extra_copy_number=0
CM058242.1	Liftoff	CDS	25375022	25375132	.	-	.	ID=cds-XP_036018522.1;Parent=rna-XM_036162629.1;Dbxref=GeneID:74103,GenBank:XP_036018522.1,MGI:MGI:1921353;Name=XP_036018522.1;gbkey=CDS;gene=Nebl;product=nebulette isoform X2;protein_id=XP_036018522.1;extra_copy_number=0
CM058242.1	Liftoff	CDS	25375270	25375380	.	-	.	ID=cds-XP_036018522.1;Parent=rna-XM_036162629.1;Dbxref=GeneID:74103,GenBank:XP_036018522.1,MGI:MGI:1921353;Name=XP_036018522.1;gbkey=CDS;gene=Nebl;product=nebulette isoform X2;protein_id=XP_036018522.1;extra_copy_number=0
CM058242.1	Liftoff	CDS	25379163	25379273	.	-	.	ID=cds-XP_036018522.1;Parent=rna-XM_036162629.1;Dbxref=GeneID:74103,GenBank:XP_036018522.1,MGI:MGI:1921353;Name=XP_036018522.1;gbkey=CDS;gene=Nebl;product=nebulette isoform X2;protein_id=XP_036018522.1;extra_copy_number=0
CM058242.1	Liftoff	CDS	25382580	25382690	.	-	.	ID=cds-XP_036018522.1;Parent=rna-XM_036162629.1;Dbxref=GeneID:74103,GenBank:XP_036018522.1,MGI:MGI:1921353;Name=XP_036018522.1;gbkey=CDS;gene=Nebl;product=nebulette isoform X2;protein_id=XP_036018522.1;extra_copy_number=0
CM058242.1	Liftoff	CDS	25386270	25386380	.	-	.	ID=cds-XP_036018522.1;Parent=rna-XM_036162629.1;Dbxref=GeneID:74103,GenBank:XP_036018522.1,MGI:MGI:1921353;Name=XP_036018522.1;gbkey=CDS;gene=Nebl;product=nebulette isoform X2;protein_id=XP_036018522.1;extra_copy_number=0
CM058242.1	Liftoff	CDS	25393350	25393457	.	-	.	ID=cds-XP_036018522.1;Parent=rna-XM_036162629.1;Dbxref=GeneID:74103,GenBank:XP_036018522.1,MGI:MGI:1921353;Name=XP_036018522.1;gbkey=CDS;gene=Nebl;product=nebulette isoform X2;protein_id=XP_036018522.1;extra_copy_number=0
CM058242.1	Liftoff	CDS	25395947	25396051	.	-	.	ID=cds-XP_036018522.1;Parent=rna-XM_036162629.1;Dbxref=GeneID:74103,GenBank:XP_036018522.1,MGI:MGI:1921353;Name=XP_036018522.1;gbkey=CDS;gene=Nebl;product=nebulette isoform X2;protein_id=XP_036018522.1;extra_copy_number=0
CM058242.1	Liftoff	CDS	25400157	25400261	.	-	.	ID=cds-XP_036018522.1;Parent=rna-XM_036162629.1;Dbxref=GeneID:74103,GenBank:XP_036018522.1,MGI:MGI:1921353;Name=XP_036018522.1;gbkey=CDS;gene=Nebl;product=nebulette isoform X2;protein_id=XP_036018522.1;extra_copy_number=0
CM058242.1	Liftoff	CDS	25406785	25406898	.	-	.	ID=cds-XP_036018522.1;Parent=rna-XM_036162629.1;Dbxref=GeneID:74103,GenBank:XP_036018522.1,MGI:MGI:1921353;Name=XP_036018522.1;gbkey=CDS;gene=Nebl;product=nebulette isoform X2;protein_id=XP_036018522.1;extra_copy_number=0
CM058242.1	Liftoff	CDS	25416180	25416281	.	-	.	ID=cds-XP_036018522.1;Parent=rna-XM_036162629.1;Dbxref=GeneID:74103,GenBank:XP_036018522.1,MGI:MGI:1921353;Name=XP_036018522.1;gbkey=CDS;gene=Nebl;product=nebulette isoform X2;protein_id=XP_036018522.1;extra_copy_number=0
CM058242.1	Liftoff	CDS	25417143	25417244	.	-	.	ID=cds-XP_036018522.1;Parent=rna-XM_036162629.1;Dbxref=GeneID:74103,GenBank:XP_036018522.1,MGI:MGI:1921353;Name=XP_036018522.1;gbkey=CDS;gene=Nebl;product=nebulette isoform X2;protein_id=XP_036018522.1;extra_copy_number=0
CM058242.1	Liftoff	CDS	25425981	25426091	.	-	.	ID=cds-XP_036018522.1;Parent=rna-XM_036162629.1;Dbxref=GeneID:74103,GenBank:XP_036018522.1,MGI:MGI:1921353;Name=XP_036018522.1;gbkey=CDS;gene=Nebl;product=nebulette isoform X2;protein_id=XP_036018522.1;extra_copy_number=0
CM058242.1	Liftoff	CDS	25432466	25432576	.	-	.	ID=cds-XP_036018522.1;Parent=rna-XM_036162629.1;Dbxref=GeneID:74103,GenBank:XP_036018522.1,MGI:MGI:1921353;Name=XP_036018522.1;gbkey=CDS;gene=Nebl;product=nebulette isoform X2;protein_id=XP_036018522.1;extra_copy_number=0
CM058242.1	Liftoff	CDS	25434756	25434860	.	-	.	ID=cds-XP_036018522.1;Parent=rna-XM_036162629.1;Dbxref=GeneID:74103,GenBank:XP_036018522.1,MGI:MGI:1921353;Name=XP_036018522.1;gbkey=CDS;gene=Nebl;product=nebulette isoform X2;protein_id=XP_036018522.1;extra_copy_number=0
CM058242.1	Liftoff	CDS	25442553	25442624	.	-	.	ID=cds-XP_036018522.1;Parent=rna-XM_036162629.1;Dbxref=GeneID:74103,GenBank:XP_036018522.1,MGI:MGI:1921353;Name=XP_036018522.1;gbkey=CDS;gene=Nebl;product=nebulette isoform X2;protein_id=XP_036018522.1;extra_copy_number=0
CM058242.1	Liftoff	CDS	25442726	25442806	.	-	.	ID=cds-XP_036018522.1;Parent=rna-XM_036162629.1;Dbxref=GeneID:74103,GenBank:XP_036018522.1,MGI:MGI:1921353;Name=XP_036018522.1;gbkey=CDS;gene=Nebl;product=nebulette isoform X2;protein_id=XP_036018522.1;extra_copy_number=0
CM058242.1	Liftoff	mRNA	25325130	25718149	.	-	.	ID=rna-XM_036162630.1;Parent=gene-Nebl;Dbxref=GeneID:74103,GenBank:XM_036162630.1,MGI:MGI:1921353;Name=XM_036162630.1;gbkey=mRNA;gene=Nebl;model_evidence=Supporting evidence includes similarity to: 7 mRNAs%2C 16 ESTs%2C 1 Protein%2C 1099 long SRA reads%2C and 83%25 coverage of the annotated genomic feature by RNAseq alignments%2C including 1 sample with support for all annotated introns;product=nebulette%2C transcript variant X5;transcript_id=XM_036162630.1;matches_ref_protein=True;valid_ORF=True;extra_copy_number=0
CM058242.1	Liftoff	exon	25325130	25330970	.	-	.	ID=exon-XM_036162630.1-31;Parent=rna-XM_036162630.1;Dbxref=GeneID:74103,GenBank:XM_036162630.1,MGI:MGI:1921353;gbkey=mRNA;gene=Nebl;product=nebulette%2C transcript variant X5;transcript_id=XM_036162630.1;extra_copy_number=0
CM058242.1	Liftoff	exon	25332805	25332911	.	-	.	ID=exon-XM_036162630.1-30;Parent=rna-XM_036162630.1;Dbxref=GeneID:74103,GenBank:XM_036162630.1,MGI:MGI:1921353;gbkey=mRNA;gene=Nebl;product=nebulette%2C transcript variant X5;transcript_id=XM_036162630.1;extra_copy_number=0
CM058242.1	Liftoff	exon	25356289	25356460	.	-	.	ID=exon-XM_036162630.1-29;Parent=rna-XM_036162630.1;Dbxref=GeneID:74103,GenBank:XM_036162630.1,MGI:MGI:1921353;gbkey=mRNA;gene=Nebl;product=nebulette%2C transcript variant X5;transcript_id=XM_036162630.1;extra_copy_number=0
CM058242.1	Liftoff	exon	25357320	25357424	.	-	.	ID=exon-XM_036162630.1-28;Parent=rna-XM_036162630.1;Dbxref=GeneID:74103,GenBank:XM_036162630.1,MGI:MGI:1921353;gbkey=mRNA;gene=Nebl;product=nebulette%2C transcript variant X5;transcript_id=XM_036162630.1;extra_copy_number=0
CM058242.1	Liftoff	exon	25358727	25358819	.	-	.	ID=exon-XM_036162630.1-27;Parent=rna-XM_036162630.1;Dbxref=GeneID:74103,GenBank:XM_036162630.1,MGI:MGI:1921353;gbkey=mRNA;gene=Nebl;product=nebulette%2C transcript variant X5;transcript_id=XM_036162630.1;extra_copy_number=0
CM058242.1	Liftoff	exon	25361854	25361946	.	-	.	ID=exon-XM_036162630.1-26;Parent=rna-XM_036162630.1;Dbxref=GeneID:74103,GenBank:XM_036162630.1,MGI:MGI:1921353;gbkey=mRNA;gene=Nebl;product=nebulette%2C transcript variant X5;transcript_id=XM_036162630.1;extra_copy_number=0
CM058242.1	Liftoff	exon	25370796	25370888	.	-	.	ID=exon-XM_036162630.1-25;Parent=rna-XM_036162630.1;Dbxref=GeneID:74103,GenBank:XM_036162630.1,MGI:MGI:1921353;gbkey=mRNA;gene=Nebl;product=nebulette%2C transcript variant X5;transcript_id=XM_036162630.1;extra_copy_number=0
CM058242.1	Liftoff	exon	25372916	25373020	.	-	.	ID=exon-XM_036162630.1-24;Parent=rna-XM_036162630.1;Dbxref=GeneID:74103,GenBank:XM_036162630.1,MGI:MGI:1921353;gbkey=mRNA;gene=Nebl;product=nebulette%2C transcript variant X5;transcript_id=XM_036162630.1;extra_copy_number=0
CM058242.1	Liftoff	exon	25375022	25375132	.	-	.	ID=exon-XM_036162630.1-23;Parent=rna-XM_036162630.1;Dbxref=GeneID:74103,GenBank:XM_036162630.1,MGI:MGI:1921353;gbkey=mRNA;gene=Nebl;product=nebulette%2C transcript variant X5;transcript_id=XM_036162630.1;extra_copy_number=0
CM058242.1	Liftoff	exon	25375270	25375380	.	-	.	ID=exon-XM_036162630.1-22;Parent=rna-XM_036162630.1;Dbxref=GeneID:74103,GenBank:XM_036162630.1,MGI:MGI:1921353;gbkey=mRNA;gene=Nebl;product=nebulette%2C transcript variant X5;transcript_id=XM_036162630.1;extra_copy_number=0
CM058242.1	Liftoff	exon	25379163	25379273	.	-	.	ID=exon-XM_036162630.1-21;Parent=rna-XM_036162630.1;Dbxref=GeneID:74103,GenBank:XM_036162630.1,MGI:MGI:1921353;gbkey=mRNA;gene=Nebl;product=nebulette%2C transcript variant X5;transcript_id=XM_036162630.1;extra_copy_number=0
CM058242.1	Liftoff	exon	25382580	25382690	.	-	.	ID=exon-XM_036162630.1-20;Parent=rna-XM_036162630.1;Dbxref=GeneID:74103,GenBank:XM_036162630.1,MGI:MGI:1921353;gbkey=mRNA;gene=Nebl;product=nebulette%2C transcript variant X5;transcript_id=XM_036162630.1;extra_copy_number=0
CM058242.1	Liftoff	exon	25386270	25386380	.	-	.	ID=exon-XM_036162630.1-19;Parent=rna-XM_036162630.1;Dbxref=GeneID:74103,GenBank:XM_036162630.1,MGI:MGI:1921353;gbkey=mRNA;gene=Nebl;product=nebulette%2C transcript variant X5;transcript_id=XM_036162630.1;extra_copy_number=0
CM058242.1	Liftoff	exon	25393350	25393457	.	-	.	ID=exon-XM_036162630.1-18;Parent=rna-XM_036162630.1;Dbxref=GeneID:74103,GenBank:XM_036162630.1,MGI:MGI:1921353;gbkey=mRNA;gene=Nebl;product=nebulette%2C transcript variant X5;transcript_id=XM_036162630.1;extra_copy_number=0
CM058242.1	Liftoff	exon	25395947	25396051	.	-	.	ID=exon-XM_036162630.1-17;Parent=rna-XM_036162630.1;Dbxref=GeneID:74103,GenBank:XM_036162630.1,MGI:MGI:1921353;gbkey=mRNA;gene=Nebl;product=nebulette%2C transcript variant X5;transcript_id=XM_036162630.1;extra_copy_number=0
CM058242.1	Liftoff	exon	25400157	25400261	.	-	.	ID=exon-XM_036162630.1-16;Parent=rna-XM_036162630.1;Dbxref=GeneID:74103,GenBank:XM_036162630.1,MGI:MGI:1921353;gbkey=mRNA;gene=Nebl;product=nebulette%2C transcript variant X5;transcript_id=XM_036162630.1;extra_copy_number=0
CM058242.1	Liftoff	exon	25406785	25406898	.	-	.	ID=exon-XM_036162630.1-15;Parent=rna-XM_036162630.1;Dbxref=GeneID:74103,GenBank:XM_036162630.1,MGI:MGI:1921353;gbkey=mRNA;gene=Nebl;product=nebulette%2C transcript variant X5;transcript_id=XM_036162630.1;extra_copy_number=0
CM058242.1	Liftoff	exon	25416180	25416281	.	-	.	ID=exon-XM_036162630.1-14;Parent=rna-XM_036162630.1;Dbxref=GeneID:74103,GenBank:XM_036162630.1,MGI:MGI:1921353;gbkey=mRNA;gene=Nebl;product=nebulette%2C transcript variant X5;transcript_id=XM_036162630.1;extra_copy_number=0
CM058242.1	Liftoff	exon	25417143	25417244	.	-	.	ID=exon-XM_036162630.1-13;Parent=rna-XM_036162630.1;Dbxref=GeneID:74103,GenBank:XM_036162630.1,MGI:MGI:1921353;gbkey=mRNA;gene=Nebl;product=nebulette%2C transcript variant X5;transcript_id=XM_036162630.1;extra_copy_number=0
CM058242.1	Liftoff	exon	25425981	25426091	.	-	.	ID=exon-XM_036162630.1-12;Parent=rna-XM_036162630.1;Dbxref=GeneID:74103,GenBank:XM_036162630.1,MGI:MGI:1921353;gbkey=mRNA;gene=Nebl;product=nebulette%2C transcript variant X5;transcript_id=XM_036162630.1;extra_copy_number=0
CM058242.1	Liftoff	exon	25432466	25432576	.	-	.	ID=exon-XM_036162630.1-11;Parent=rna-XM_036162630.1;Dbxref=GeneID:74103,GenBank:XM_036162630.1,MGI:MGI:1921353;gbkey=mRNA;gene=Nebl;product=nebulette%2C transcript variant X5;transcript_id=XM_036162630.1;extra_copy_number=0
CM058242.1	Liftoff	exon	25434756	25434860	.	-	.	ID=exon-XM_036162630.1-10;Parent=rna-XM_036162630.1;Dbxref=GeneID:74103,GenBank:XM_036162630.1,MGI:MGI:1921353;gbkey=mRNA;gene=Nebl;product=nebulette%2C transcript variant X5;transcript_id=XM_036162630.1;extra_copy_number=0
CM058242.1	Liftoff	exon	25442553	25442624	.	-	.	ID=exon-XM_036162630.1-9;Parent=rna-XM_036162630.1;Dbxref=GeneID:74103,GenBank:XM_036162630.1,MGI:MGI:1921353;gbkey=mRNA;gene=Nebl;product=nebulette%2C transcript variant X5;transcript_id=XM_036162630.1;extra_copy_number=0
CM058242.1	Liftoff	exon	25442726	25442813	.	-	.	ID=exon-XM_036162630.1-8;Parent=rna-XM_036162630.1;Dbxref=GeneID:74103,GenBank:XM_036162630.1,MGI:MGI:1921353;gbkey=mRNA;gene=Nebl;product=nebulette%2C transcript variant X5;transcript_id=XM_036162630.1;extra_copy_number=0
CM058242.1	Liftoff	exon	25444935	25445124	.	-	.	ID=exon-XM_036162630.1-7;Parent=rna-XM_036162630.1;Dbxref=GeneID:74103,GenBank:XM_036162630.1,MGI:MGI:1921353;gbkey=mRNA;gene=Nebl;product=nebulette%2C transcript variant X5;transcript_id=XM_036162630.1;extra_copy_number=0
CM058242.1	Liftoff	exon	25507695	25507784	.	-	.	ID=exon-XM_036162630.1-6;Parent=rna-XM_036162630.1;Dbxref=GeneID:74103,GenBank:XM_036162630.1,MGI:MGI:1921353;gbkey=mRNA;gene=Nebl;product=nebulette%2C transcript variant X5;transcript_id=XM_036162630.1;extra_copy_number=0
CM058242.1	Liftoff	exon	25508345	25508425	.	-	.	ID=exon-XM_036162630.1-5;Parent=rna-XM_036162630.1;Dbxref=GeneID:74103,GenBank:XM_036162630.1,MGI:MGI:1921353;gbkey=mRNA;gene=Nebl;product=nebulette%2C transcript variant X5;transcript_id=XM_036162630.1;extra_copy_number=0
CM058242.1	Liftoff	exon	25510365	25512314	.	-	.	ID=exon-XM_036162630.1-4;Parent=rna-XM_036162630.1;Dbxref=GeneID:74103,GenBank:XM_036162630.1,MGI:MGI:1921353;gbkey=mRNA;gene=Nebl;product=nebulette%2C transcript variant X5;transcript_id=XM_036162630.1;extra_copy_number=0
CM058242.1	Liftoff	exon	25572411	25572495	.	-	.	ID=exon-XM_036162630.1-3;Parent=rna-XM_036162630.1;Dbxref=GeneID:74103,GenBank:XM_036162630.1,MGI:MGI:1921353;gbkey=mRNA;gene=Nebl;product=nebulette%2C transcript variant X5;transcript_id=XM_036162630.1;extra_copy_number=0
CM058242.1	Liftoff	exon	25711695	25711789	.	-	.	ID=exon-XM_036162630.1-2;Parent=rna-XM_036162630.1;Dbxref=GeneID:74103,GenBank:XM_036162630.1,MGI:MGI:1921353;gbkey=mRNA;gene=Nebl;product=nebulette%2C transcript variant X5;transcript_id=XM_036162630.1;extra_copy_number=0
CM058242.1	Liftoff	exon	25713119	25718149	.	-	.	ID=exon-XM_036162630.1-1;Parent=rna-XM_036162630.1;Dbxref=GeneID:74103,GenBank:XM_036162630.1,MGI:MGI:1921353;gbkey=mRNA;gene=Nebl;product=nebulette%2C transcript variant X5;transcript_id=XM_036162630.1;extra_copy_number=0
CM058242.1	Liftoff	CDS	25330794	25330970	.	-	.	ID=cds-XP_036018523.1;Parent=rna-XM_036162630.1;Dbxref=GeneID:74103,GenBank:XP_036018523.1,MGI:MGI:1921353;Name=XP_036018523.1;gbkey=CDS;gene=Nebl;product=nebulette isoform X3;protein_id=XP_036018523.1;extra_copy_number=0
CM058242.1	Liftoff	CDS	25332805	25332911	.	-	.	ID=cds-XP_036018523.1;Parent=rna-XM_036162630.1;Dbxref=GeneID:74103,GenBank:XP_036018523.1,MGI:MGI:1921353;Name=XP_036018523.1;gbkey=CDS;gene=Nebl;product=nebulette isoform X3;protein_id=XP_036018523.1;extra_copy_number=0
CM058242.1	Liftoff	CDS	25356289	25356460	.	-	.	ID=cds-XP_036018523.1;Parent=rna-XM_036162630.1;Dbxref=GeneID:74103,GenBank:XP_036018523.1,MGI:MGI:1921353;Name=XP_036018523.1;gbkey=CDS;gene=Nebl;product=nebulette isoform X3;protein_id=XP_036018523.1;extra_copy_number=0
CM058242.1	Liftoff	CDS	25357320	25357424	.	-	.	ID=cds-XP_036018523.1;Parent=rna-XM_036162630.1;Dbxref=GeneID:74103,GenBank:XP_036018523.1,MGI:MGI:1921353;Name=XP_036018523.1;gbkey=CDS;gene=Nebl;product=nebulette isoform X3;protein_id=XP_036018523.1;extra_copy_number=0
CM058242.1	Liftoff	CDS	25358727	25358819	.	-	.	ID=cds-XP_036018523.1;Parent=rna-XM_036162630.1;Dbxref=GeneID:74103,GenBank:XP_036018523.1,MGI:MGI:1921353;Name=XP_036018523.1;gbkey=CDS;gene=Nebl;product=nebulette isoform X3;protein_id=XP_036018523.1;extra_copy_number=0
CM058242.1	Liftoff	CDS	25361854	25361946	.	-	.	ID=cds-XP_036018523.1;Parent=rna-XM_036162630.1;Dbxref=GeneID:74103,GenBank:XP_036018523.1,MGI:MGI:1921353;Name=XP_036018523.1;gbkey=CDS;gene=Nebl;product=nebulette isoform X3;protein_id=XP_036018523.1;extra_copy_number=0
CM058242.1	Liftoff	CDS	25370796	25370888	.	-	.	ID=cds-XP_036018523.1;Parent=rna-XM_036162630.1;Dbxref=GeneID:74103,GenBank:XP_036018523.1,MGI:MGI:1921353;Name=XP_036018523.1;gbkey=CDS;gene=Nebl;product=nebulette isoform X3;protein_id=XP_036018523.1;extra_copy_number=0
CM058242.1	Liftoff	CDS	25372916	25373020	.	-	.	ID=cds-XP_036018523.1;Parent=rna-XM_036162630.1;Dbxref=GeneID:74103,GenBank:XP_036018523.1,MGI:MGI:1921353;Name=XP_036018523.1;gbkey=CDS;gene=Nebl;product=nebulette isoform X3;protein_id=XP_036018523.1;extra_copy_number=0
CM058242.1	Liftoff	CDS	25375022	25375132	.	-	.	ID=cds-XP_036018523.1;Parent=rna-XM_036162630.1;Dbxref=GeneID:74103,GenBank:XP_036018523.1,MGI:MGI:1921353;Name=XP_036018523.1;gbkey=CDS;gene=Nebl;product=nebulette isoform X3;protein_id=XP_036018523.1;extra_copy_number=0
CM058242.1	Liftoff	CDS	25375270	25375380	.	-	.	ID=cds-XP_036018523.1;Parent=rna-XM_036162630.1;Dbxref=GeneID:74103,GenBank:XP_036018523.1,MGI:MGI:1921353;Name=XP_036018523.1;gbkey=CDS;gene=Nebl;product=nebulette isoform X3;protein_id=XP_036018523.1;extra_copy_number=0
CM058242.1	Liftoff	CDS	25379163	25379273	.	-	.	ID=cds-XP_036018523.1;Parent=rna-XM_036162630.1;Dbxref=GeneID:74103,GenBank:XP_036018523.1,MGI:MGI:1921353;Name=XP_036018523.1;gbkey=CDS;gene=Nebl;product=nebulette isoform X3;protein_id=XP_036018523.1;extra_copy_number=0
CM058242.1	Liftoff	CDS	25382580	25382690	.	-	.	ID=cds-XP_036018523.1;Parent=rna-XM_036162630.1;Dbxref=GeneID:74103,GenBank:XP_036018523.1,MGI:MGI:1921353;Name=XP_036018523.1;gbkey=CDS;gene=Nebl;product=nebulette isoform X3;protein_id=XP_036018523.1;extra_copy_number=0
CM058242.1	Liftoff	CDS	25386270	25386380	.	-	.	ID=cds-XP_036018523.1;Parent=rna-XM_036162630.1;Dbxref=GeneID:74103,GenBank:XP_036018523.1,MGI:MGI:1921353;Name=XP_036018523.1;gbkey=CDS;gene=Nebl;product=nebulette isoform X3;protein_id=XP_036018523.1;extra_copy_number=0
CM058242.1	Liftoff	CDS	25393350	25393457	.	-	.	ID=cds-XP_036018523.1;Parent=rna-XM_036162630.1;Dbxref=GeneID:74103,GenBank:XP_036018523.1,MGI:MGI:1921353;Name=XP_036018523.1;gbkey=CDS;gene=Nebl;product=nebulette isoform X3;protein_id=XP_036018523.1;extra_copy_number=0
CM058242.1	Liftoff	CDS	25395947	25396051	.	-	.	ID=cds-XP_036018523.1;Parent=rna-XM_036162630.1;Dbxref=GeneID:74103,GenBank:XP_036018523.1,MGI:MGI:1921353;Name=XP_036018523.1;gbkey=CDS;gene=Nebl;product=nebulette isoform X3;protein_id=XP_036018523.1;extra_copy_number=0
CM058242.1	Liftoff	CDS	25400157	25400261	.	-	.	ID=cds-XP_036018523.1;Parent=rna-XM_036162630.1;Dbxref=GeneID:74103,GenBank:XP_036018523.1,MGI:MGI:1921353;Name=XP_036018523.1;gbkey=CDS;gene=Nebl;product=nebulette isoform X3;protein_id=XP_036018523.1;extra_copy_number=0
CM058242.1	Liftoff	CDS	25406785	25406898	.	-	.	ID=cds-XP_036018523.1;Parent=rna-XM_036162630.1;Dbxref=GeneID:74103,GenBank:XP_036018523.1,MGI:MGI:1921353;Name=XP_036018523.1;gbkey=CDS;gene=Nebl;product=nebulette isoform X3;protein_id=XP_036018523.1;extra_copy_number=0
CM058242.1	Liftoff	CDS	25416180	25416281	.	-	.	ID=cds-XP_036018523.1;Parent=rna-XM_036162630.1;Dbxref=GeneID:74103,GenBank:XP_036018523.1,MGI:MGI:1921353;Name=XP_036018523.1;gbkey=CDS;gene=Nebl;product=nebulette isoform X3;protein_id=XP_036018523.1;extra_copy_number=0
CM058242.1	Liftoff	CDS	25417143	25417244	.	-	.	ID=cds-XP_036018523.1;Parent=rna-XM_036162630.1;Dbxref=GeneID:74103,GenBank:XP_036018523.1,MGI:MGI:1921353;Name=XP_036018523.1;gbkey=CDS;gene=Nebl;product=nebulette isoform X3;protein_id=XP_036018523.1;extra_copy_number=0
CM058242.1	Liftoff	CDS	25425981	25426091	.	-	.	ID=cds-XP_036018523.1;Parent=rna-XM_036162630.1;Dbxref=GeneID:74103,GenBank:XP_036018523.1,MGI:MGI:1921353;Name=XP_036018523.1;gbkey=CDS;gene=Nebl;product=nebulette isoform X3;protein_id=XP_036018523.1;extra_copy_number=0
CM058242.1	Liftoff	CDS	25432466	25432576	.	-	.	ID=cds-XP_036018523.1;Parent=rna-XM_036162630.1;Dbxref=GeneID:74103,GenBank:XP_036018523.1,MGI:MGI:1921353;Name=XP_036018523.1;gbkey=CDS;gene=Nebl;product=nebulette isoform X3;protein_id=XP_036018523.1;extra_copy_number=0
CM058242.1	Liftoff	CDS	25434756	25434860	.	-	.	ID=cds-XP_036018523.1;Parent=rna-XM_036162630.1;Dbxref=GeneID:74103,GenBank:XP_036018523.1,MGI:MGI:1921353;Name=XP_036018523.1;gbkey=CDS;gene=Nebl;product=nebulette isoform X3;protein_id=XP_036018523.1;extra_copy_number=0
CM058242.1	Liftoff	CDS	25442553	25442624	.	-	.	ID=cds-XP_036018523.1;Parent=rna-XM_036162630.1;Dbxref=GeneID:74103,GenBank:XP_036018523.1,MGI:MGI:1921353;Name=XP_036018523.1;gbkey=CDS;gene=Nebl;product=nebulette isoform X3;protein_id=XP_036018523.1;extra_copy_number=0
CM058242.1	Liftoff	CDS	25442726	25442806	.	-	.	ID=cds-XP_036018523.1;Parent=rna-XM_036162630.1;Dbxref=GeneID:74103,GenBank:XP_036018523.1,MGI:MGI:1921353;Name=XP_036018523.1;gbkey=CDS;gene=Nebl;product=nebulette isoform X3;protein_id=XP_036018523.1;extra_copy_number=0
CM058242.1	Liftoff	mRNA	25325130	25718149	.	-	.	ID=rna-XM_036162631.1;Parent=gene-Nebl;Dbxref=GeneID:74103,GenBank:XM_036162631.1,MGI:MGI:1921353;Name=XM_036162631.1;gbkey=mRNA;gene=Nebl;model_evidence=Supporting evidence includes similarity to: 6 mRNAs%2C 6 ESTs%2C 2 Proteins%2C 1092 long SRA reads%2C and 77%25 coverage of the annotated genomic feature by RNAseq alignments%2C including 8 samples with support for all annotated introns;product=nebulette%2C transcript variant X8;transcript_id=XM_036162631.1;matches_ref_protein=True;valid_ORF=True;extra_copy_number=0
CM058242.1	Liftoff	exon	25325130	25330970	.	-	.	ID=exon-XM_036162631.1-8;Parent=rna-XM_036162631.1;Dbxref=GeneID:74103,GenBank:XM_036162631.1,MGI:MGI:1921353;gbkey=mRNA;gene=Nebl;product=nebulette%2C transcript variant X8;transcript_id=XM_036162631.1;extra_copy_number=0
CM058242.1	Liftoff	exon	25332805	25332911	.	-	.	ID=exon-XM_036162631.1-7;Parent=rna-XM_036162631.1;Dbxref=GeneID:74103,GenBank:XM_036162631.1,MGI:MGI:1921353;gbkey=mRNA;gene=Nebl;product=nebulette%2C transcript variant X8;transcript_id=XM_036162631.1;extra_copy_number=0
CM058242.1	Liftoff	exon	25352563	25352655	.	-	.	ID=exon-XM_036162631.1-6;Parent=rna-XM_036162631.1;Dbxref=GeneID:74103,GenBank:XM_036162631.1,MGI:MGI:1921353;gbkey=mRNA;gene=Nebl;product=nebulette%2C transcript variant X8;transcript_id=XM_036162631.1;extra_copy_number=0
CM058242.1	Liftoff	exon	25356289	25356460	.	-	.	ID=exon-XM_036162631.1-5;Parent=rna-XM_036162631.1;Dbxref=GeneID:74103,GenBank:XM_036162631.1,MGI:MGI:1921353;gbkey=mRNA;gene=Nebl;product=nebulette%2C transcript variant X8;transcript_id=XM_036162631.1;extra_copy_number=0
CM058242.1	Liftoff	exon	25512207	25512314	.	-	.	ID=exon-XM_036162631.1-4;Parent=rna-XM_036162631.1;Dbxref=GeneID:74103,GenBank:XM_036162631.1,MGI:MGI:1921353;gbkey=mRNA;gene=Nebl;product=nebulette%2C transcript variant X8;transcript_id=XM_036162631.1;extra_copy_number=0
CM058242.1	Liftoff	exon	25572411	25572495	.	-	.	ID=exon-XM_036162631.1-3;Parent=rna-XM_036162631.1;Dbxref=GeneID:74103,GenBank:XM_036162631.1,MGI:MGI:1921353;gbkey=mRNA;gene=Nebl;product=nebulette%2C transcript variant X8;transcript_id=XM_036162631.1;extra_copy_number=0
CM058242.1	Liftoff	exon	25711695	25711789	.	-	.	ID=exon-XM_036162631.1-2;Parent=rna-XM_036162631.1;Dbxref=GeneID:74103,GenBank:XM_036162631.1,MGI:MGI:1921353;gbkey=mRNA;gene=Nebl;product=nebulette%2C transcript variant X8;transcript_id=XM_036162631.1;extra_copy_number=0
CM058242.1	Liftoff	exon	25713119	25718149	.	-	.	ID=exon-XM_036162631.1-1;Parent=rna-XM_036162631.1;Dbxref=GeneID:74103,GenBank:XM_036162631.1,MGI:MGI:1921353;gbkey=mRNA;gene=Nebl;product=nebulette%2C transcript variant X8;transcript_id=XM_036162631.1;extra_copy_number=0
CM058242.1	Liftoff	CDS	25330794	25330970	.	-	.	ID=cds-XP_036018524.1;Parent=rna-XM_036162631.1;Dbxref=GeneID:74103,GenBank:XP_036018524.1,MGI:MGI:1921353;Name=XP_036018524.1;gbkey=CDS;gene=Nebl;product=nebulette isoform X4;protein_id=XP_036018524.1;extra_copy_number=0
CM058242.1	Liftoff	CDS	25332805	25332911	.	-	.	ID=cds-XP_036018524.1;Parent=rna-XM_036162631.1;Dbxref=GeneID:74103,GenBank:XP_036018524.1,MGI:MGI:1921353;Name=XP_036018524.1;gbkey=CDS;gene=Nebl;product=nebulette isoform X4;protein_id=XP_036018524.1;extra_copy_number=0
CM058242.1	Liftoff	CDS	25352563	25352655	.	-	.	ID=cds-XP_036018524.1;Parent=rna-XM_036162631.1;Dbxref=GeneID:74103,GenBank:XP_036018524.1,MGI:MGI:1921353;Name=XP_036018524.1;gbkey=CDS;gene=Nebl;product=nebulette isoform X4;protein_id=XP_036018524.1;extra_copy_number=0
CM058242.1	Liftoff	CDS	25356289	25356460	.	-	.	ID=cds-XP_036018524.1;Parent=rna-XM_036162631.1;Dbxref=GeneID:74103,GenBank:XP_036018524.1,MGI:MGI:1921353;Name=XP_036018524.1;gbkey=CDS;gene=Nebl;product=nebulette isoform X4;protein_id=XP_036018524.1;extra_copy_number=0
CM058242.1	Liftoff	CDS	25512207	25512314	.	-	.	ID=cds-XP_036018524.1;Parent=rna-XM_036162631.1;Dbxref=GeneID:74103,GenBank:XP_036018524.1,MGI:MGI:1921353;Name=XP_036018524.1;gbkey=CDS;gene=Nebl;product=nebulette isoform X4;protein_id=XP_036018524.1;extra_copy_number=0
CM058242.1	Liftoff	CDS	25572411	25572495	.	-	.	ID=cds-XP_036018524.1;Parent=rna-XM_036162631.1;Dbxref=GeneID:74103,GenBank:XP_036018524.1,MGI:MGI:1921353;Name=XP_036018524.1;gbkey=CDS;gene=Nebl;product=nebulette isoform X4;protein_id=XP_036018524.1;extra_copy_number=0
CM058242.1	Liftoff	CDS	25711695	25711789	.	-	.	ID=cds-XP_036018524.1;Parent=rna-XM_036162631.1;Dbxref=GeneID:74103,GenBank:XP_036018524.1,MGI:MGI:1921353;Name=XP_036018524.1;gbkey=CDS;gene=Nebl;product=nebulette isoform X4;protein_id=XP_036018524.1;extra_copy_number=0
CM058242.1	Liftoff	CDS	25713119	25713187	.	-	.	ID=cds-XP_036018524.1;Parent=rna-XM_036162631.1;Dbxref=GeneID:74103,GenBank:XP_036018524.1,MGI:MGI:1921353;Name=XP_036018524.1;gbkey=CDS;gene=Nebl;product=nebulette isoform X4;protein_id=XP_036018524.1;extra_copy_number=0
CM058242.1	Liftoff	mRNA	25325130	25718149	.	-	.	ID=rna-XM_036162632.1;Parent=gene-Nebl;Dbxref=GeneID:74103,GenBank:XM_036162632.1,MGI:MGI:1921353;Name=XM_036162632.1;gbkey=mRNA;gene=Nebl;model_evidence=Supporting evidence includes similarity to: 7 mRNAs%2C 14 ESTs%2C 2 Proteins%2C 1096 long SRA reads%2C and 83%25 coverage of the annotated genomic feature by RNAseq alignments;product=nebulette%2C transcript variant X9;transcript_id=XM_036162632.1;matches_ref_protein=True;valid_ORF=True;extra_copy_number=0
```
