## Supplementary material for "Chromosome-scale genome assembly of B10.RIII, an autoimmune susceptible mouse strain": b10_swarm.gff3 (part 71 of 931)

```
CM058242.1	Liftoff	exon	25325130	25330970	.	-	.	ID=exon-XM_036162632.1-34;Parent=rna-XM_036162632.1;Dbxref=GeneID:74103,GenBank:XM_036162632.1,MGI:MGI:1921353;gbkey=mRNA;gene=Nebl;product=nebulette%2C transcript variant X9;transcript_id=XM_036162632.1;extra_copy_number=0
CM058242.1	Liftoff	exon	25332805	25332911	.	-	.	ID=exon-XM_036162632.1-33;Parent=rna-XM_036162632.1;Dbxref=GeneID:74103,GenBank:XM_036162632.1,MGI:MGI:1921353;gbkey=mRNA;gene=Nebl;product=nebulette%2C transcript variant X9;transcript_id=XM_036162632.1;extra_copy_number=0
CM058242.1	Liftoff	exon	25351633	25351782	.	-	.	ID=exon-XM_036162632.1-32;Parent=rna-XM_036162632.1;Dbxref=GeneID:74103,GenBank:XM_036162632.1,MGI:MGI:1921353;gbkey=mRNA;gene=Nebl;product=nebulette%2C transcript variant X9;transcript_id=XM_036162632.1;extra_copy_number=0
CM058242.1	Liftoff	exon	25352563	25352655	.	-	.	ID=exon-XM_036162632.1-31;Parent=rna-XM_036162632.1;Dbxref=GeneID:74103,GenBank:XM_036162632.1,MGI:MGI:1921353;gbkey=mRNA;gene=Nebl;product=nebulette%2C transcript variant X9;transcript_id=XM_036162632.1;extra_copy_number=0
CM058242.1	Liftoff	exon	25356289	25356460	.	-	.	ID=exon-XM_036162632.1-30;Parent=rna-XM_036162632.1;Dbxref=GeneID:74103,GenBank:XM_036162632.1,MGI:MGI:1921353;gbkey=mRNA;gene=Nebl;product=nebulette%2C transcript variant X9;transcript_id=XM_036162632.1;extra_copy_number=0
CM058242.1	Liftoff	exon	25357320	25357424	.	-	.	ID=exon-XM_036162632.1-29;Parent=rna-XM_036162632.1;Dbxref=GeneID:74103,GenBank:XM_036162632.1,MGI:MGI:1921353;gbkey=mRNA;gene=Nebl;product=nebulette%2C transcript variant X9;transcript_id=XM_036162632.1;extra_copy_number=0
CM058242.1	Liftoff	exon	25358727	25358819	.	-	.	ID=exon-XM_036162632.1-28;Parent=rna-XM_036162632.1;Dbxref=GeneID:74103,GenBank:XM_036162632.1,MGI:MGI:1921353;gbkey=mRNA;gene=Nebl;product=nebulette%2C transcript variant X9;transcript_id=XM_036162632.1;extra_copy_number=0
CM058242.1	Liftoff	exon	25360212	25360304	.	-	.	ID=exon-XM_036162632.1-27;Parent=rna-XM_036162632.1;Dbxref=GeneID:74103,GenBank:XM_036162632.1,MGI:MGI:1921353;gbkey=mRNA;gene=Nebl;product=nebulette%2C transcript variant X9;transcript_id=XM_036162632.1;extra_copy_number=0
CM058242.1	Liftoff	exon	25361854	25361946	.	-	.	ID=exon-XM_036162632.1-26;Parent=rna-XM_036162632.1;Dbxref=GeneID:74103,GenBank:XM_036162632.1,MGI:MGI:1921353;gbkey=mRNA;gene=Nebl;product=nebulette%2C transcript variant X9;transcript_id=XM_036162632.1;extra_copy_number=0
CM058242.1	Liftoff	exon	25370796	25370888	.	-	.	ID=exon-XM_036162632.1-25;Parent=rna-XM_036162632.1;Dbxref=GeneID:74103,GenBank:XM_036162632.1,MGI:MGI:1921353;gbkey=mRNA;gene=Nebl;product=nebulette%2C transcript variant X9;transcript_id=XM_036162632.1;extra_copy_number=0
CM058242.1	Liftoff	exon	25372916	25373020	.	-	.	ID=exon-XM_036162632.1-24;Parent=rna-XM_036162632.1;Dbxref=GeneID:74103,GenBank:XM_036162632.1,MGI:MGI:1921353;gbkey=mRNA;gene=Nebl;product=nebulette%2C transcript variant X9;transcript_id=XM_036162632.1;extra_copy_number=0
CM058242.1	Liftoff	exon	25375022	25375132	.	-	.	ID=exon-XM_036162632.1-23;Parent=rna-XM_036162632.1;Dbxref=GeneID:74103,GenBank:XM_036162632.1,MGI:MGI:1921353;gbkey=mRNA;gene=Nebl;product=nebulette%2C transcript variant X9;transcript_id=XM_036162632.1;extra_copy_number=0
CM058242.1	Liftoff	exon	25375270	25375380	.	-	.	ID=exon-XM_036162632.1-22;Parent=rna-XM_036162632.1;Dbxref=GeneID:74103,GenBank:XM_036162632.1,MGI:MGI:1921353;gbkey=mRNA;gene=Nebl;product=nebulette%2C transcript variant X9;transcript_id=XM_036162632.1;extra_copy_number=0
CM058242.1	Liftoff	exon	25379163	25379273	.	-	.	ID=exon-XM_036162632.1-21;Parent=rna-XM_036162632.1;Dbxref=GeneID:74103,GenBank:XM_036162632.1,MGI:MGI:1921353;gbkey=mRNA;gene=Nebl;product=nebulette%2C transcript variant X9;transcript_id=XM_036162632.1;extra_copy_number=0
CM058242.1	Liftoff	exon	25382580	25382690	.	-	.	ID=exon-XM_036162632.1-20;Parent=rna-XM_036162632.1;Dbxref=GeneID:74103,GenBank:XM_036162632.1,MGI:MGI:1921353;gbkey=mRNA;gene=Nebl;product=nebulette%2C transcript variant X9;transcript_id=XM_036162632.1;extra_copy_number=0
CM058242.1	Liftoff	exon	25386270	25386380	.	-	.	ID=exon-XM_036162632.1-19;Parent=rna-XM_036162632.1;Dbxref=GeneID:74103,GenBank:XM_036162632.1,MGI:MGI:1921353;gbkey=mRNA;gene=Nebl;product=nebulette%2C transcript variant X9;transcript_id=XM_036162632.1;extra_copy_number=0
CM058242.1	Liftoff	exon	25393350	25393457	.	-	.	ID=exon-XM_036162632.1-18;Parent=rna-XM_036162632.1;Dbxref=GeneID:74103,GenBank:XM_036162632.1,MGI:MGI:1921353;gbkey=mRNA;gene=Nebl;product=nebulette%2C transcript variant X9;transcript_id=XM_036162632.1;extra_copy_number=0
CM058242.1	Liftoff	exon	25395947	25396051	.	-	.	ID=exon-XM_036162632.1-17;Parent=rna-XM_036162632.1;Dbxref=GeneID:74103,GenBank:XM_036162632.1,MGI:MGI:1921353;gbkey=mRNA;gene=Nebl;product=nebulette%2C transcript variant X9;transcript_id=XM_036162632.1;extra_copy_number=0
CM058242.1	Liftoff	exon	25400157	25400261	.	-	.	ID=exon-XM_036162632.1-16;Parent=rna-XM_036162632.1;Dbxref=GeneID:74103,GenBank:XM_036162632.1,MGI:MGI:1921353;gbkey=mRNA;gene=Nebl;product=nebulette%2C transcript variant X9;transcript_id=XM_036162632.1;extra_copy_number=0
CM058242.1	Liftoff	exon	25406785	25406898	.	-	.	ID=exon-XM_036162632.1-15;Parent=rna-XM_036162632.1;Dbxref=GeneID:74103,GenBank:XM_036162632.1,MGI:MGI:1921353;gbkey=mRNA;gene=Nebl;product=nebulette%2C transcript variant X9;transcript_id=XM_036162632.1;extra_copy_number=0
CM058242.1	Liftoff	exon	25416180	25416281	.	-	.	ID=exon-XM_036162632.1-14;Parent=rna-XM_036162632.1;Dbxref=GeneID:74103,GenBank:XM_036162632.1,MGI:MGI:1921353;gbkey=mRNA;gene=Nebl;product=nebulette%2C transcript variant X9;transcript_id=XM_036162632.1;extra_copy_number=0
CM058242.1	Liftoff	exon	25417143	25417244	.	-	.	ID=exon-XM_036162632.1-13;Parent=rna-XM_036162632.1;Dbxref=GeneID:74103,GenBank:XM_036162632.1,MGI:MGI:1921353;gbkey=mRNA;gene=Nebl;product=nebulette%2C transcript variant X9;transcript_id=XM_036162632.1;extra_copy_number=0
CM058242.1	Liftoff	exon	25425981	25426091	.	-	.	ID=exon-XM_036162632.1-12;Parent=rna-XM_036162632.1;Dbxref=GeneID:74103,GenBank:XM_036162632.1,MGI:MGI:1921353;gbkey=mRNA;gene=Nebl;product=nebulette%2C transcript variant X9;transcript_id=XM_036162632.1;extra_copy_number=0
CM058242.1	Liftoff	exon	25432466	25432576	.	-	.	ID=exon-XM_036162632.1-11;Parent=rna-XM_036162632.1;Dbxref=GeneID:74103,GenBank:XM_036162632.1,MGI:MGI:1921353;gbkey=mRNA;gene=Nebl;product=nebulette%2C transcript variant X9;transcript_id=XM_036162632.1;extra_copy_number=0
CM058242.1	Liftoff	exon	25434756	25434860	.	-	.	ID=exon-XM_036162632.1-10;Parent=rna-XM_036162632.1;Dbxref=GeneID:74103,GenBank:XM_036162632.1,MGI:MGI:1921353;gbkey=mRNA;gene=Nebl;product=nebulette%2C transcript variant X9;transcript_id=XM_036162632.1;extra_copy_number=0
CM058242.1	Liftoff	exon	25442553	25442624	.	-	.	ID=exon-XM_036162632.1-9;Parent=rna-XM_036162632.1;Dbxref=GeneID:74103,GenBank:XM_036162632.1,MGI:MGI:1921353;gbkey=mRNA;gene=Nebl;product=nebulette%2C transcript variant X9;transcript_id=XM_036162632.1;extra_copy_number=0
CM058242.1	Liftoff	exon	25442726	25442813	.	-	.	ID=exon-XM_036162632.1-8;Parent=rna-XM_036162632.1;Dbxref=GeneID:74103,GenBank:XM_036162632.1,MGI:MGI:1921353;gbkey=mRNA;gene=Nebl;product=nebulette%2C transcript variant X9;transcript_id=XM_036162632.1;extra_copy_number=0
CM058242.1	Liftoff	exon	25444935	25445124	.	-	.	ID=exon-XM_036162632.1-7;Parent=rna-XM_036162632.1;Dbxref=GeneID:74103,GenBank:XM_036162632.1,MGI:MGI:1921353;gbkey=mRNA;gene=Nebl;product=nebulette%2C transcript variant X9;transcript_id=XM_036162632.1;extra_copy_number=0
CM058242.1	Liftoff	exon	25507695	25507784	.	-	.	ID=exon-XM_036162632.1-6;Parent=rna-XM_036162632.1;Dbxref=GeneID:74103,GenBank:XM_036162632.1,MGI:MGI:1921353;gbkey=mRNA;gene=Nebl;product=nebulette%2C transcript variant X9;transcript_id=XM_036162632.1;extra_copy_number=0
CM058242.1	Liftoff	exon	25508345	25508425	.	-	.	ID=exon-XM_036162632.1-5;Parent=rna-XM_036162632.1;Dbxref=GeneID:74103,GenBank:XM_036162632.1,MGI:MGI:1921353;gbkey=mRNA;gene=Nebl;product=nebulette%2C transcript variant X9;transcript_id=XM_036162632.1;extra_copy_number=0
CM058242.1	Liftoff	exon	25510365	25512314	.	-	.	ID=exon-XM_036162632.1-4;Parent=rna-XM_036162632.1;Dbxref=GeneID:74103,GenBank:XM_036162632.1,MGI:MGI:1921353;gbkey=mRNA;gene=Nebl;product=nebulette%2C transcript variant X9;transcript_id=XM_036162632.1;extra_copy_number=0
CM058242.1	Liftoff	exon	25572411	25572495	.	-	.	ID=exon-XM_036162632.1-3;Parent=rna-XM_036162632.1;Dbxref=GeneID:74103,GenBank:XM_036162632.1,MGI:MGI:1921353;gbkey=mRNA;gene=Nebl;product=nebulette%2C transcript variant X9;transcript_id=XM_036162632.1;extra_copy_number=0
CM058242.1	Liftoff	exon	25711695	25711789	.	-	.	ID=exon-XM_036162632.1-2;Parent=rna-XM_036162632.1;Dbxref=GeneID:74103,GenBank:XM_036162632.1,MGI:MGI:1921353;gbkey=mRNA;gene=Nebl;product=nebulette%2C transcript variant X9;transcript_id=XM_036162632.1;extra_copy_number=0
CM058242.1	Liftoff	exon	25713119	25718149	.	-	.	ID=exon-XM_036162632.1-1;Parent=rna-XM_036162632.1;Dbxref=GeneID:74103,GenBank:XM_036162632.1,MGI:MGI:1921353;gbkey=mRNA;gene=Nebl;product=nebulette%2C transcript variant X9;transcript_id=XM_036162632.1;extra_copy_number=0
CM058242.1	Liftoff	CDS	25330794	25330970	.	-	.	ID=cds-XP_036018525.1;Parent=rna-XM_036162632.1;Dbxref=GeneID:74103,GenBank:XP_036018525.1,MGI:MGI:1921353;Name=XP_036018525.1;gbkey=CDS;gene=Nebl;product=nebulette isoform X5;protein_id=XP_036018525.1;extra_copy_number=0
CM058242.1	Liftoff	CDS	25332805	25332911	.	-	.	ID=cds-XP_036018525.1;Parent=rna-XM_036162632.1;Dbxref=GeneID:74103,GenBank:XP_036018525.1,MGI:MGI:1921353;Name=XP_036018525.1;gbkey=CDS;gene=Nebl;product=nebulette isoform X5;protein_id=XP_036018525.1;extra_copy_number=0
CM058242.1	Liftoff	CDS	25351633	25351782	.	-	.	ID=cds-XP_036018525.1;Parent=rna-XM_036162632.1;Dbxref=GeneID:74103,GenBank:XP_036018525.1,MGI:MGI:1921353;Name=XP_036018525.1;gbkey=CDS;gene=Nebl;product=nebulette isoform X5;protein_id=XP_036018525.1;extra_copy_number=0
CM058242.1	Liftoff	CDS	25352563	25352655	.	-	.	ID=cds-XP_036018525.1;Parent=rna-XM_036162632.1;Dbxref=GeneID:74103,GenBank:XP_036018525.1,MGI:MGI:1921353;Name=XP_036018525.1;gbkey=CDS;gene=Nebl;product=nebulette isoform X5;protein_id=XP_036018525.1;extra_copy_number=0
CM058242.1	Liftoff	CDS	25356289	25356460	.	-	.	ID=cds-XP_036018525.1;Parent=rna-XM_036162632.1;Dbxref=GeneID:74103,GenBank:XP_036018525.1,MGI:MGI:1921353;Name=XP_036018525.1;gbkey=CDS;gene=Nebl;product=nebulette isoform X5;protein_id=XP_036018525.1;extra_copy_number=0
CM058242.1	Liftoff	CDS	25357320	25357424	.	-	.	ID=cds-XP_036018525.1;Parent=rna-XM_036162632.1;Dbxref=GeneID:74103,GenBank:XP_036018525.1,MGI:MGI:1921353;Name=XP_036018525.1;gbkey=CDS;gene=Nebl;product=nebulette isoform X5;protein_id=XP_036018525.1;extra_copy_number=0
CM058242.1	Liftoff	CDS	25358727	25358819	.	-	.	ID=cds-XP_036018525.1;Parent=rna-XM_036162632.1;Dbxref=GeneID:74103,GenBank:XP_036018525.1,MGI:MGI:1921353;Name=XP_036018525.1;gbkey=CDS;gene=Nebl;product=nebulette isoform X5;protein_id=XP_036018525.1;extra_copy_number=0
CM058242.1	Liftoff	CDS	25360212	25360304	.	-	.	ID=cds-XP_036018525.1;Parent=rna-XM_036162632.1;Dbxref=GeneID:74103,GenBank:XP_036018525.1,MGI:MGI:1921353;Name=XP_036018525.1;gbkey=CDS;gene=Nebl;product=nebulette isoform X5;protein_id=XP_036018525.1;extra_copy_number=0
CM058242.1	Liftoff	CDS	25361854	25361946	.	-	.	ID=cds-XP_036018525.1;Parent=rna-XM_036162632.1;Dbxref=GeneID:74103,GenBank:XP_036018525.1,MGI:MGI:1921353;Name=XP_036018525.1;gbkey=CDS;gene=Nebl;product=nebulette isoform X5;protein_id=XP_036018525.1;extra_copy_number=0
CM058242.1	Liftoff	CDS	25370796	25370888	.	-	.	ID=cds-XP_036018525.1;Parent=rna-XM_036162632.1;Dbxref=GeneID:74103,GenBank:XP_036018525.1,MGI:MGI:1921353;Name=XP_036018525.1;gbkey=CDS;gene=Nebl;product=nebulette isoform X5;protein_id=XP_036018525.1;extra_copy_number=0
CM058242.1	Liftoff	CDS	25372916	25373020	.	-	.	ID=cds-XP_036018525.1;Parent=rna-XM_036162632.1;Dbxref=GeneID:74103,GenBank:XP_036018525.1,MGI:MGI:1921353;Name=XP_036018525.1;gbkey=CDS;gene=Nebl;product=nebulette isoform X5;protein_id=XP_036018525.1;extra_copy_number=0
CM058242.1	Liftoff	CDS	25375022	25375132	.	-	.	ID=cds-XP_036018525.1;Parent=rna-XM_036162632.1;Dbxref=GeneID:74103,GenBank:XP_036018525.1,MGI:MGI:1921353;Name=XP_036018525.1;gbkey=CDS;gene=Nebl;product=nebulette isoform X5;protein_id=XP_036018525.1;extra_copy_number=0
CM058242.1	Liftoff	CDS	25375270	25375380	.	-	.	ID=cds-XP_036018525.1;Parent=rna-XM_036162632.1;Dbxref=GeneID:74103,GenBank:XP_036018525.1,MGI:MGI:1921353;Name=XP_036018525.1;gbkey=CDS;gene=Nebl;product=nebulette isoform X5;protein_id=XP_036018525.1;extra_copy_number=0
CM058242.1	Liftoff	CDS	25379163	25379273	.	-	.	ID=cds-XP_036018525.1;Parent=rna-XM_036162632.1;Dbxref=GeneID:74103,GenBank:XP_036018525.1,MGI:MGI:1921353;Name=XP_036018525.1;gbkey=CDS;gene=Nebl;product=nebulette isoform X5;protein_id=XP_036018525.1;extra_copy_number=0
CM058242.1	Liftoff	CDS	25382580	25382690	.	-	.	ID=cds-XP_036018525.1;Parent=rna-XM_036162632.1;Dbxref=GeneID:74103,GenBank:XP_036018525.1,MGI:MGI:1921353;Name=XP_036018525.1;gbkey=CDS;gene=Nebl;product=nebulette isoform X5;protein_id=XP_036018525.1;extra_copy_number=0
CM058242.1	Liftoff	CDS	25386270	25386380	.	-	.	ID=cds-XP_036018525.1;Parent=rna-XM_036162632.1;Dbxref=GeneID:74103,GenBank:XP_036018525.1,MGI:MGI:1921353;Name=XP_036018525.1;gbkey=CDS;gene=Nebl;product=nebulette isoform X5;protein_id=XP_036018525.1;extra_copy_number=0
CM058242.1	Liftoff	CDS	25393350	25393457	.	-	.	ID=cds-XP_036018525.1;Parent=rna-XM_036162632.1;Dbxref=GeneID:74103,GenBank:XP_036018525.1,MGI:MGI:1921353;Name=XP_036018525.1;gbkey=CDS;gene=Nebl;product=nebulette isoform X5;protein_id=XP_036018525.1;extra_copy_number=0
CM058242.1	Liftoff	CDS	25395947	25396051	.	-	.	ID=cds-XP_036018525.1;Parent=rna-XM_036162632.1;Dbxref=GeneID:74103,GenBank:XP_036018525.1,MGI:MGI:1921353;Name=XP_036018525.1;gbkey=CDS;gene=Nebl;product=nebulette isoform X5;protein_id=XP_036018525.1;extra_copy_number=0
CM058242.1	Liftoff	CDS	25400157	25400261	.	-	.	ID=cds-XP_036018525.1;Parent=rna-XM_036162632.1;Dbxref=GeneID:74103,GenBank:XP_036018525.1,MGI:MGI:1921353;Name=XP_036018525.1;gbkey=CDS;gene=Nebl;product=nebulette isoform X5;protein_id=XP_036018525.1;extra_copy_number=0
CM058242.1	Liftoff	CDS	25406785	25406898	.	-	.	ID=cds-XP_036018525.1;Parent=rna-XM_036162632.1;Dbxref=GeneID:74103,GenBank:XP_036018525.1,MGI:MGI:1921353;Name=XP_036018525.1;gbkey=CDS;gene=Nebl;product=nebulette isoform X5;protein_id=XP_036018525.1;extra_copy_number=0
CM058242.1	Liftoff	CDS	25416180	25416281	.	-	.	ID=cds-XP_036018525.1;Parent=rna-XM_036162632.1;Dbxref=GeneID:74103,GenBank:XP_036018525.1,MGI:MGI:1921353;Name=XP_036018525.1;gbkey=CDS;gene=Nebl;product=nebulette isoform X5;protein_id=XP_036018525.1;extra_copy_number=0
CM058242.1	Liftoff	CDS	25417143	25417244	.	-	.	ID=cds-XP_036018525.1;Parent=rna-XM_036162632.1;Dbxref=GeneID:74103,GenBank:XP_036018525.1,MGI:MGI:1921353;Name=XP_036018525.1;gbkey=CDS;gene=Nebl;product=nebulette isoform X5;protein_id=XP_036018525.1;extra_copy_number=0
CM058242.1	Liftoff	CDS	25425981	25426091	.	-	.	ID=cds-XP_036018525.1;Parent=rna-XM_036162632.1;Dbxref=GeneID:74103,GenBank:XP_036018525.1,MGI:MGI:1921353;Name=XP_036018525.1;gbkey=CDS;gene=Nebl;product=nebulette isoform X5;protein_id=XP_036018525.1;extra_copy_number=0
CM058242.1	Liftoff	CDS	25432466	25432576	.	-	.	ID=cds-XP_036018525.1;Parent=rna-XM_036162632.1;Dbxref=GeneID:74103,GenBank:XP_036018525.1,MGI:MGI:1921353;Name=XP_036018525.1;gbkey=CDS;gene=Nebl;product=nebulette isoform X5;protein_id=XP_036018525.1;extra_copy_number=0
CM058242.1	Liftoff	CDS	25434756	25434860	.	-	.	ID=cds-XP_036018525.1;Parent=rna-XM_036162632.1;Dbxref=GeneID:74103,GenBank:XP_036018525.1,MGI:MGI:1921353;Name=XP_036018525.1;gbkey=CDS;gene=Nebl;product=nebulette isoform X5;protein_id=XP_036018525.1;extra_copy_number=0
CM058242.1	Liftoff	CDS	25442553	25442624	.	-	.	ID=cds-XP_036018525.1;Parent=rna-XM_036162632.1;Dbxref=GeneID:74103,GenBank:XP_036018525.1,MGI:MGI:1921353;Name=XP_036018525.1;gbkey=CDS;gene=Nebl;product=nebulette isoform X5;protein_id=XP_036018525.1;extra_copy_number=0
CM058242.1	Liftoff	CDS	25442726	25442806	.	-	.	ID=cds-XP_036018525.1;Parent=rna-XM_036162632.1;Dbxref=GeneID:74103,GenBank:XP_036018525.1,MGI:MGI:1921353;Name=XP_036018525.1;gbkey=CDS;gene=Nebl;product=nebulette isoform X5;protein_id=XP_036018525.1;extra_copy_number=0
CM058242.1	Liftoff	mRNA	25325510	25718149	.	-	.	ID=rna-XM_030252125.2;Parent=gene-Nebl;Dbxref=GeneID:74103,GenBank:XM_030252125.2,MGI:MGI:1921353;Name=XM_030252125.2;gbkey=mRNA;gene=Nebl;model_evidence=Supporting evidence includes similarity to: 9 mRNAs%2C 18 ESTs%2C 3 Proteins%2C 339 long SRA reads%2C and 83%25 coverage of the annotated genomic feature by RNAseq alignments%2C including 3 samples with support for all annotated introns;product=nebulette%2C transcript variant X2;transcript_id=XM_030252125.2;matches_ref_protein=True;valid_ORF=True;extra_copy_number=0
CM058242.1	Liftoff	exon	25325510	25330970	.	-	.	ID=exon-XM_030252125.2-31;Parent=rna-XM_030252125.2;Dbxref=GeneID:74103,GenBank:XM_030252125.2,MGI:MGI:1921353;gbkey=mRNA;gene=Nebl;product=nebulette%2C transcript variant X2;transcript_id=XM_030252125.2;extra_copy_number=0
CM058242.1	Liftoff	exon	25332805	25332911	.	-	.	ID=exon-XM_030252125.2-30;Parent=rna-XM_030252125.2;Dbxref=GeneID:74103,GenBank:XM_030252125.2,MGI:MGI:1921353;gbkey=mRNA;gene=Nebl;product=nebulette%2C transcript variant X2;transcript_id=XM_030252125.2;extra_copy_number=0
CM058242.1	Liftoff	exon	25351633	25351782	.	-	.	ID=exon-XM_030252125.2-29;Parent=rna-XM_030252125.2;Dbxref=GeneID:74103,GenBank:XM_030252125.2,MGI:MGI:1921353;gbkey=mRNA;gene=Nebl;product=nebulette%2C transcript variant X2;transcript_id=XM_030252125.2;extra_copy_number=0
CM058242.1	Liftoff	exon	25352563	25352655	.	-	.	ID=exon-XM_030252125.2-28;Parent=rna-XM_030252125.2;Dbxref=GeneID:74103,GenBank:XM_030252125.2,MGI:MGI:1921353;gbkey=mRNA;gene=Nebl;product=nebulette%2C transcript variant X2;transcript_id=XM_030252125.2;extra_copy_number=0
CM058242.1	Liftoff	exon	25356289	25356460	.	-	.	ID=exon-XM_030252125.2-27;Parent=rna-XM_030252125.2;Dbxref=GeneID:74103,GenBank:XM_030252125.2,MGI:MGI:1921353;gbkey=mRNA;gene=Nebl;product=nebulette%2C transcript variant X2;transcript_id=XM_030252125.2;extra_copy_number=0
CM058242.1	Liftoff	exon	25357320	25357424	.	-	.	ID=exon-XM_030252125.2-26;Parent=rna-XM_030252125.2;Dbxref=GeneID:74103,GenBank:XM_030252125.2,MGI:MGI:1921353;gbkey=mRNA;gene=Nebl;product=nebulette%2C transcript variant X2;transcript_id=XM_030252125.2;extra_copy_number=0
CM058242.1	Liftoff	exon	25358727	25358819	.	-	.	ID=exon-XM_030252125.2-25;Parent=rna-XM_030252125.2;Dbxref=GeneID:74103,GenBank:XM_030252125.2,MGI:MGI:1921353;gbkey=mRNA;gene=Nebl;product=nebulette%2C transcript variant X2;transcript_id=XM_030252125.2;extra_copy_number=0
CM058242.1	Liftoff	exon	25361854	25361946	.	-	.	ID=exon-XM_030252125.2-24;Parent=rna-XM_030252125.2;Dbxref=GeneID:74103,GenBank:XM_030252125.2,MGI:MGI:1921353;gbkey=mRNA;gene=Nebl;product=nebulette%2C transcript variant X2;transcript_id=XM_030252125.2;extra_copy_number=0
CM058242.1	Liftoff	exon	25370796	25370888	.	-	.	ID=exon-XM_030252125.2-23;Parent=rna-XM_030252125.2;Dbxref=GeneID:74103,GenBank:XM_030252125.2,MGI:MGI:1921353;gbkey=mRNA;gene=Nebl;product=nebulette%2C transcript variant X2;transcript_id=XM_030252125.2;extra_copy_number=0
CM058242.1	Liftoff	exon	25372916	25373020	.	-	.	ID=exon-XM_030252125.2-22;Parent=rna-XM_030252125.2;Dbxref=GeneID:74103,GenBank:XM_030252125.2,MGI:MGI:1921353;gbkey=mRNA;gene=Nebl;product=nebulette%2C transcript variant X2;transcript_id=XM_030252125.2;extra_copy_number=0
CM058242.1	Liftoff	exon	25375022	25375132	.	-	.	ID=exon-XM_030252125.2-21;Parent=rna-XM_030252125.2;Dbxref=GeneID:74103,GenBank:XM_030252125.2,MGI:MGI:1921353;gbkey=mRNA;gene=Nebl;product=nebulette%2C transcript variant X2;transcript_id=XM_030252125.2;extra_copy_number=0
CM058242.1	Liftoff	exon	25375270	25375380	.	-	.	ID=exon-XM_030252125.2-20;Parent=rna-XM_030252125.2;Dbxref=GeneID:74103,GenBank:XM_030252125.2,MGI:MGI:1921353;gbkey=mRNA;gene=Nebl;product=nebulette%2C transcript variant X2;transcript_id=XM_030252125.2;extra_copy_number=0
CM058242.1	Liftoff	exon	25379163	25379273	.	-	.	ID=exon-XM_030252125.2-19;Parent=rna-XM_030252125.2;Dbxref=GeneID:74103,GenBank:XM_030252125.2,MGI:MGI:1921353;gbkey=mRNA;gene=Nebl;product=nebulette%2C transcript variant X2;transcript_id=XM_030252125.2;extra_copy_number=0
CM058242.1	Liftoff	exon	25382580	25382690	.	-	.	ID=exon-XM_030252125.2-18;Parent=rna-XM_030252125.2;Dbxref=GeneID:74103,GenBank:XM_030252125.2,MGI:MGI:1921353;gbkey=mRNA;gene=Nebl;product=nebulette%2C transcript variant X2;transcript_id=XM_030252125.2;extra_copy_number=0
CM058242.1	Liftoff	exon	25386270	25386380	.	-	.	ID=exon-XM_030252125.2-17;Parent=rna-XM_030252125.2;Dbxref=GeneID:74103,GenBank:XM_030252125.2,MGI:MGI:1921353;gbkey=mRNA;gene=Nebl;product=nebulette%2C transcript variant X2;transcript_id=XM_030252125.2;extra_copy_number=0
CM058242.1	Liftoff	exon	25393350	25393457	.	-	.	ID=exon-XM_030252125.2-16;Parent=rna-XM_030252125.2;Dbxref=GeneID:74103,GenBank:XM_030252125.2,MGI:MGI:1921353;gbkey=mRNA;gene=Nebl;product=nebulette%2C transcript variant X2;transcript_id=XM_030252125.2;extra_copy_number=0
CM058242.1	Liftoff	exon	25395947	25396051	.	-	.	ID=exon-XM_030252125.2-15;Parent=rna-XM_030252125.2;Dbxref=GeneID:74103,GenBank:XM_030252125.2,MGI:MGI:1921353;gbkey=mRNA;gene=Nebl;product=nebulette%2C transcript variant X2;transcript_id=XM_030252125.2;extra_copy_number=0
CM058242.1	Liftoff	exon	25406785	25406898	.	-	.	ID=exon-XM_030252125.2-14;Parent=rna-XM_030252125.2;Dbxref=GeneID:74103,GenBank:XM_030252125.2,MGI:MGI:1921353;gbkey=mRNA;gene=Nebl;product=nebulette%2C transcript variant X2;transcript_id=XM_030252125.2;extra_copy_number=0
CM058242.1	Liftoff	exon	25416180	25416281	.	-	.	ID=exon-XM_030252125.2-13;Parent=rna-XM_030252125.2;Dbxref=GeneID:74103,GenBank:XM_030252125.2,MGI:MGI:1921353;gbkey=mRNA;gene=Nebl;product=nebulette%2C transcript variant X2;transcript_id=XM_030252125.2;extra_copy_number=0
CM058242.1	Liftoff	exon	25417143	25417244	.	-	.	ID=exon-XM_030252125.2-12;Parent=rna-XM_030252125.2;Dbxref=GeneID:74103,GenBank:XM_030252125.2,MGI:MGI:1921353;gbkey=mRNA;gene=Nebl;product=nebulette%2C transcript variant X2;transcript_id=XM_030252125.2;extra_copy_number=0
CM058242.1	Liftoff	exon	25425981	25426091	.	-	.	ID=exon-XM_030252125.2-11;Parent=rna-XM_030252125.2;Dbxref=GeneID:74103,GenBank:XM_030252125.2,MGI:MGI:1921353;gbkey=mRNA;gene=Nebl;product=nebulette%2C transcript variant X2;transcript_id=XM_030252125.2;extra_copy_number=0
CM058242.1	Liftoff	exon	25432466	25432576	.	-	.	ID=exon-XM_030252125.2-10;Parent=rna-XM_030252125.2;Dbxref=GeneID:74103,GenBank:XM_030252125.2,MGI:MGI:1921353;gbkey=mRNA;gene=Nebl;product=nebulette%2C transcript variant X2;transcript_id=XM_030252125.2;extra_copy_number=0
CM058242.1	Liftoff	exon	25434756	25434860	.	-	.	ID=exon-XM_030252125.2-9;Parent=rna-XM_030252125.2;Dbxref=GeneID:74103,GenBank:XM_030252125.2,MGI:MGI:1921353;gbkey=mRNA;gene=Nebl;product=nebulette%2C transcript variant X2;transcript_id=XM_030252125.2;extra_copy_number=0
CM058242.1	Liftoff	exon	25442553	25442624	.	-	.	ID=exon-XM_030252125.2-8;Parent=rna-XM_030252125.2;Dbxref=GeneID:74103,GenBank:XM_030252125.2,MGI:MGI:1921353;gbkey=mRNA;gene=Nebl;product=nebulette%2C transcript variant X2;transcript_id=XM_030252125.2;extra_copy_number=0
CM058242.1	Liftoff	exon	25442726	25442813	.	-	.	ID=exon-XM_030252125.2-7;Parent=rna-XM_030252125.2;Dbxref=GeneID:74103,GenBank:XM_030252125.2,MGI:MGI:1921353;gbkey=mRNA;gene=Nebl;product=nebulette%2C transcript variant X2;transcript_id=XM_030252125.2;extra_copy_number=0
CM058242.1	Liftoff	exon	25444935	25445124	.	-	.	ID=exon-XM_030252125.2-6;Parent=rna-XM_030252125.2;Dbxref=GeneID:74103,GenBank:XM_030252125.2,MGI:MGI:1921353;gbkey=mRNA;gene=Nebl;product=nebulette%2C transcript variant X2;transcript_id=XM_030252125.2;extra_copy_number=0
CM058242.1	Liftoff	exon	25508345	25508425	.	-	.	ID=exon-XM_030252125.2-5;Parent=rna-XM_030252125.2;Dbxref=GeneID:74103,GenBank:XM_030252125.2,MGI:MGI:1921353;gbkey=mRNA;gene=Nebl;product=nebulette%2C transcript variant X2;transcript_id=XM_030252125.2;extra_copy_number=0
CM058242.1	Liftoff	exon	25510365	25512314	.	-	.	ID=exon-XM_030252125.2-4;Parent=rna-XM_030252125.2;Dbxref=GeneID:74103,GenBank:XM_030252125.2,MGI:MGI:1921353;gbkey=mRNA;gene=Nebl;product=nebulette%2C transcript variant X2;transcript_id=XM_030252125.2;extra_copy_number=0
CM058242.1	Liftoff	exon	25572411	25572495	.	-	.	ID=exon-XM_030252125.2-3;Parent=rna-XM_030252125.2;Dbxref=GeneID:74103,GenBank:XM_030252125.2,MGI:MGI:1921353;gbkey=mRNA;gene=Nebl;product=nebulette%2C transcript variant X2;transcript_id=XM_030252125.2;extra_copy_number=0
CM058242.1	Liftoff	exon	25711695	25711789	.	-	.	ID=exon-XM_030252125.2-2;Parent=rna-XM_030252125.2;Dbxref=GeneID:74103,GenBank:XM_030252125.2,MGI:MGI:1921353;gbkey=mRNA;gene=Nebl;product=nebulette%2C transcript variant X2;transcript_id=XM_030252125.2;extra_copy_number=0
CM058242.1	Liftoff	exon	25713119	25718149	.	-	.	ID=exon-XM_030252125.2-1;Parent=rna-XM_030252125.2;Dbxref=GeneID:74103,GenBank:XM_030252125.2,MGI:MGI:1921353;gbkey=mRNA;gene=Nebl;product=nebulette%2C transcript variant X2;transcript_id=XM_030252125.2;extra_copy_number=0
CM058242.1	Liftoff	CDS	25330794	25330970	.	-	.	ID=cds-XP_030107985.1;Parent=rna-XM_030252125.2;Dbxref=GeneID:74103,GenBank:XP_030107985.1,MGI:MGI:1921353;Name=XP_030107985.1;gbkey=CDS;gene=Nebl;product=nebulette isoform X1;protein_id=XP_030107985.1;extra_copy_number=0
CM058242.1	Liftoff	CDS	25332805	25332911	.	-	.	ID=cds-XP_030107985.1;Parent=rna-XM_030252125.2;Dbxref=GeneID:74103,GenBank:XP_030107985.1,MGI:MGI:1921353;Name=XP_030107985.1;gbkey=CDS;gene=Nebl;product=nebulette isoform X1;protein_id=XP_030107985.1;extra_copy_number=0
CM058242.1	Liftoff	CDS	25351633	25351782	.	-	.	ID=cds-XP_030107985.1;Parent=rna-XM_030252125.2;Dbxref=GeneID:74103,GenBank:XP_030107985.1,MGI:MGI:1921353;Name=XP_030107985.1;gbkey=CDS;gene=Nebl;product=nebulette isoform X1;protein_id=XP_030107985.1;extra_copy_number=0
CM058242.1	Liftoff	CDS	25352563	25352655	.	-	.	ID=cds-XP_030107985.1;Parent=rna-XM_030252125.2;Dbxref=GeneID:74103,GenBank:XP_030107985.1,MGI:MGI:1921353;Name=XP_030107985.1;gbkey=CDS;gene=Nebl;product=nebulette isoform X1;protein_id=XP_030107985.1;extra_copy_number=0
CM058242.1	Liftoff	CDS	25356289	25356460	.	-	.	ID=cds-XP_030107985.1;Parent=rna-XM_030252125.2;Dbxref=GeneID:74103,GenBank:XP_030107985.1,MGI:MGI:1921353;Name=XP_030107985.1;gbkey=CDS;gene=Nebl;product=nebulette isoform X1;protein_id=XP_030107985.1;extra_copy_number=0
CM058242.1	Liftoff	CDS	25357320	25357424	.	-	.	ID=cds-XP_030107985.1;Parent=rna-XM_030252125.2;Dbxref=GeneID:74103,GenBank:XP_030107985.1,MGI:MGI:1921353;Name=XP_030107985.1;gbkey=CDS;gene=Nebl;product=nebulette isoform X1;protein_id=XP_030107985.1;extra_copy_number=0
CM058242.1	Liftoff	CDS	25358727	25358819	.	-	.	ID=cds-XP_030107985.1;Parent=rna-XM_030252125.2;Dbxref=GeneID:74103,GenBank:XP_030107985.1,MGI:MGI:1921353;Name=XP_030107985.1;gbkey=CDS;gene=Nebl;product=nebulette isoform X1;protein_id=XP_030107985.1;extra_copy_number=0
CM058242.1	Liftoff	CDS	25361854	25361946	.	-	.	ID=cds-XP_030107985.1;Parent=rna-XM_030252125.2;Dbxref=GeneID:74103,GenBank:XP_030107985.1,MGI:MGI:1921353;Name=XP_030107985.1;gbkey=CDS;gene=Nebl;product=nebulette isoform X1;protein_id=XP_030107985.1;extra_copy_number=0
CM058242.1	Liftoff	CDS	25370796	25370888	.	-	.	ID=cds-XP_030107985.1;Parent=rna-XM_030252125.2;Dbxref=GeneID:74103,GenBank:XP_030107985.1,MGI:MGI:1921353;Name=XP_030107985.1;gbkey=CDS;gene=Nebl;product=nebulette isoform X1;protein_id=XP_030107985.1;extra_copy_number=0
CM058242.1	Liftoff	CDS	25372916	25373020	.	-	.	ID=cds-XP_030107985.1;Parent=rna-XM_030252125.2;Dbxref=GeneID:74103,GenBank:XP_030107985.1,MGI:MGI:1921353;Name=XP_030107985.1;gbkey=CDS;gene=Nebl;product=nebulette isoform X1;protein_id=XP_030107985.1;extra_copy_number=0
CM058242.1	Liftoff	CDS	25375022	25375132	.	-	.	ID=cds-XP_030107985.1;Parent=rna-XM_030252125.2;Dbxref=GeneID:74103,GenBank:XP_030107985.1,MGI:MGI:1921353;Name=XP_030107985.1;gbkey=CDS;gene=Nebl;product=nebulette isoform X1;protein_id=XP_030107985.1;extra_copy_number=0
CM058242.1	Liftoff	CDS	25375270	25375380	.	-	.	ID=cds-XP_030107985.1;Parent=rna-XM_030252125.2;Dbxref=GeneID:74103,GenBank:XP_030107985.1,MGI:MGI:1921353;Name=XP_030107985.1;gbkey=CDS;gene=Nebl;product=nebulette isoform X1;protein_id=XP_030107985.1;extra_copy_number=0
CM058242.1	Liftoff	CDS	25379163	25379273	.	-	.	ID=cds-XP_030107985.1;Parent=rna-XM_030252125.2;Dbxref=GeneID:74103,GenBank:XP_030107985.1,MGI:MGI:1921353;Name=XP_030107985.1;gbkey=CDS;gene=Nebl;product=nebulette isoform X1;protein_id=XP_030107985.1;extra_copy_number=0
CM058242.1	Liftoff	CDS	25382580	25382690	.	-	.	ID=cds-XP_030107985.1;Parent=rna-XM_030252125.2;Dbxref=GeneID:74103,GenBank:XP_030107985.1,MGI:MGI:1921353;Name=XP_030107985.1;gbkey=CDS;gene=Nebl;product=nebulette isoform X1;protein_id=XP_030107985.1;extra_copy_number=0
CM058242.1	Liftoff	CDS	25386270	25386380	.	-	.	ID=cds-XP_030107985.1;Parent=rna-XM_030252125.2;Dbxref=GeneID:74103,GenBank:XP_030107985.1,MGI:MGI:1921353;Name=XP_030107985.1;gbkey=CDS;gene=Nebl;product=nebulette isoform X1;protein_id=XP_030107985.1;extra_copy_number=0
CM058242.1	Liftoff	CDS	25393350	25393457	.	-	.	ID=cds-XP_030107985.1;Parent=rna-XM_030252125.2;Dbxref=GeneID:74103,GenBank:XP_030107985.1,MGI:MGI:1921353;Name=XP_030107985.1;gbkey=CDS;gene=Nebl;product=nebulette isoform X1;protein_id=XP_030107985.1;extra_copy_number=0
CM058242.1	Liftoff	CDS	25395947	25396051	.	-	.	ID=cds-XP_030107985.1;Parent=rna-XM_030252125.2;Dbxref=GeneID:74103,GenBank:XP_030107985.1,MGI:MGI:1921353;Name=XP_030107985.1;gbkey=CDS;gene=Nebl;product=nebulette isoform X1;protein_id=XP_030107985.1;extra_copy_number=0
CM058242.1	Liftoff	CDS	25406785	25406898	.	-	.	ID=cds-XP_030107985.1;Parent=rna-XM_030252125.2;Dbxref=GeneID:74103,GenBank:XP_030107985.1,MGI:MGI:1921353;Name=XP_030107985.1;gbkey=CDS;gene=Nebl;product=nebulette isoform X1;protein_id=XP_030107985.1;extra_copy_number=0
CM058242.1	Liftoff	CDS	25416180	25416281	.	-	.	ID=cds-XP_030107985.1;Parent=rna-XM_030252125.2;Dbxref=GeneID:74103,GenBank:XP_030107985.1,MGI:MGI:1921353;Name=XP_030107985.1;gbkey=CDS;gene=Nebl;product=nebulette isoform X1;protein_id=XP_030107985.1;extra_copy_number=0
CM058242.1	Liftoff	CDS	25417143	25417244	.	-	.	ID=cds-XP_030107985.1;Parent=rna-XM_030252125.2;Dbxref=GeneID:74103,GenBank:XP_030107985.1,MGI:MGI:1921353;Name=XP_030107985.1;gbkey=CDS;gene=Nebl;product=nebulette isoform X1;protein_id=XP_030107985.1;extra_copy_number=0
CM058242.1	Liftoff	CDS	25425981	25426091	.	-	.	ID=cds-XP_030107985.1;Parent=rna-XM_030252125.2;Dbxref=GeneID:74103,GenBank:XP_030107985.1,MGI:MGI:1921353;Name=XP_030107985.1;gbkey=CDS;gene=Nebl;product=nebulette isoform X1;protein_id=XP_030107985.1;extra_copy_number=0
CM058242.1	Liftoff	CDS	25432466	25432576	.	-	.	ID=cds-XP_030107985.1;Parent=rna-XM_030252125.2;Dbxref=GeneID:74103,GenBank:XP_030107985.1,MGI:MGI:1921353;Name=XP_030107985.1;gbkey=CDS;gene=Nebl;product=nebulette isoform X1;protein_id=XP_030107985.1;extra_copy_number=0
CM058242.1	Liftoff	CDS	25434756	25434860	.	-	.	ID=cds-XP_030107985.1;Parent=rna-XM_030252125.2;Dbxref=GeneID:74103,GenBank:XP_030107985.1,MGI:MGI:1921353;Name=XP_030107985.1;gbkey=CDS;gene=Nebl;product=nebulette isoform X1;protein_id=XP_030107985.1;extra_copy_number=0
CM058242.1	Liftoff	CDS	25442553	25442624	.	-	.	ID=cds-XP_030107985.1;Parent=rna-XM_030252125.2;Dbxref=GeneID:74103,GenBank:XP_030107985.1,MGI:MGI:1921353;Name=XP_030107985.1;gbkey=CDS;gene=Nebl;product=nebulette isoform X1;protein_id=XP_030107985.1;extra_copy_number=0
CM058242.1	Liftoff	CDS	25442726	25442806	.	-	.	ID=cds-XP_030107985.1;Parent=rna-XM_030252125.2;Dbxref=GeneID:74103,GenBank:XP_030107985.1,MGI:MGI:1921353;Name=XP_030107985.1;gbkey=CDS;gene=Nebl;product=nebulette isoform X1;protein_id=XP_030107985.1;extra_copy_number=0
CM058242.1	Liftoff	mRNA	25325510	25718149	.	-	.	ID=rna-XM_036162627.1;Parent=gene-Nebl;Dbxref=GeneID:74103,GenBank:XM_036162627.1,MGI:MGI:1921353;Name=XM_036162627.1;gbkey=mRNA;gene=Nebl;model_evidence=Supporting evidence includes similarity to: 9 mRNAs%2C 18 ESTs%2C 3 Proteins%2C 339 long SRA reads%2C and 83%25 coverage of the annotated genomic feature by RNAseq alignments%2C including 2 samples with support for all annotated introns;product=nebulette%2C transcript variant X1;transcript_id=XM_036162627.1;matches_ref_protein=True;valid_ORF=True;extra_copy_number=0
CM058242.1	Liftoff	exon	25325510	25330970	.	-	.	ID=exon-XM_036162627.1-32;Parent=rna-XM_036162627.1;Dbxref=GeneID:74103,GenBank:XM_036162627.1,MGI:MGI:1921353;gbkey=mRNA;gene=Nebl;product=nebulette%2C transcript variant X1;transcript_id=XM_036162627.1;extra_copy_number=0
CM058242.1	Liftoff	exon	25332805	25332911	.	-	.	ID=exon-XM_036162627.1-31;Parent=rna-XM_036162627.1;Dbxref=GeneID:74103,GenBank:XM_036162627.1,MGI:MGI:1921353;gbkey=mRNA;gene=Nebl;product=nebulette%2C transcript variant X1;transcript_id=XM_036162627.1;extra_copy_number=0
CM058242.1	Liftoff	exon	25351633	25351782	.	-	.	ID=exon-XM_036162627.1-30;Parent=rna-XM_036162627.1;Dbxref=GeneID:74103,GenBank:XM_036162627.1,MGI:MGI:1921353;gbkey=mRNA;gene=Nebl;product=nebulette%2C transcript variant X1;transcript_id=XM_036162627.1;extra_copy_number=0
CM058242.1	Liftoff	exon	25352563	25352655	.	-	.	ID=exon-XM_036162627.1-29;Parent=rna-XM_036162627.1;Dbxref=GeneID:74103,GenBank:XM_036162627.1,MGI:MGI:1921353;gbkey=mRNA;gene=Nebl;product=nebulette%2C transcript variant X1;transcript_id=XM_036162627.1;extra_copy_number=0
CM058242.1	Liftoff	exon	25356289	25356460	.	-	.	ID=exon-XM_036162627.1-28;Parent=rna-XM_036162627.1;Dbxref=GeneID:74103,GenBank:XM_036162627.1,MGI:MGI:1921353;gbkey=mRNA;gene=Nebl;product=nebulette%2C transcript variant X1;transcript_id=XM_036162627.1;extra_copy_number=0
CM058242.1	Liftoff	exon	25357320	25357424	.	-	.	ID=exon-XM_036162627.1-27;Parent=rna-XM_036162627.1;Dbxref=GeneID:74103,GenBank:XM_036162627.1,MGI:MGI:1921353;gbkey=mRNA;gene=Nebl;product=nebulette%2C transcript variant X1;transcript_id=XM_036162627.1;extra_copy_number=0
CM058242.1	Liftoff	exon	25358727	25358819	.	-	.	ID=exon-XM_036162627.1-26;Parent=rna-XM_036162627.1;Dbxref=GeneID:74103,GenBank:XM_036162627.1,MGI:MGI:1921353;gbkey=mRNA;gene=Nebl;product=nebulette%2C transcript variant X1;transcript_id=XM_036162627.1;extra_copy_number=0
CM058242.1	Liftoff	exon	25361854	25361946	.	-	.	ID=exon-XM_036162627.1-25;Parent=rna-XM_036162627.1;Dbxref=GeneID:74103,GenBank:XM_036162627.1,MGI:MGI:1921353;gbkey=mRNA;gene=Nebl;product=nebulette%2C transcript variant X1;transcript_id=XM_036162627.1;extra_copy_number=0
CM058242.1	Liftoff	exon	25370796	25370888	.	-	.	ID=exon-XM_036162627.1-24;Parent=rna-XM_036162627.1;Dbxref=GeneID:74103,GenBank:XM_036162627.1,MGI:MGI:1921353;gbkey=mRNA;gene=Nebl;product=nebulette%2C transcript variant X1;transcript_id=XM_036162627.1;extra_copy_number=0
CM058242.1	Liftoff	exon	25372916	25373020	.	-	.	ID=exon-XM_036162627.1-23;Parent=rna-XM_036162627.1;Dbxref=GeneID:74103,GenBank:XM_036162627.1,MGI:MGI:1921353;gbkey=mRNA;gene=Nebl;product=nebulette%2C transcript variant X1;transcript_id=XM_036162627.1;extra_copy_number=0
CM058242.1	Liftoff	exon	25375022	25375132	.	-	.	ID=exon-XM_036162627.1-22;Parent=rna-XM_036162627.1;Dbxref=GeneID:74103,GenBank:XM_036162627.1,MGI:MGI:1921353;gbkey=mRNA;gene=Nebl;product=nebulette%2C transcript variant X1;transcript_id=XM_036162627.1;extra_copy_number=0
CM058242.1	Liftoff	exon	25375270	25375380	.	-	.	ID=exon-XM_036162627.1-21;Parent=rna-XM_036162627.1;Dbxref=GeneID:74103,GenBank:XM_036162627.1,MGI:MGI:1921353;gbkey=mRNA;gene=Nebl;product=nebulette%2C transcript variant X1;transcript_id=XM_036162627.1;extra_copy_number=0
CM058242.1	Liftoff	exon	25379163	25379273	.	-	.	ID=exon-XM_036162627.1-20;Parent=rna-XM_036162627.1;Dbxref=GeneID:74103,GenBank:XM_036162627.1,MGI:MGI:1921353;gbkey=mRNA;gene=Nebl;product=nebulette%2C transcript variant X1;transcript_id=XM_036162627.1;extra_copy_number=0
CM058242.1	Liftoff	exon	25382580	25382690	.	-	.	ID=exon-XM_036162627.1-19;Parent=rna-XM_036162627.1;Dbxref=GeneID:74103,GenBank:XM_036162627.1,MGI:MGI:1921353;gbkey=mRNA;gene=Nebl;product=nebulette%2C transcript variant X1;transcript_id=XM_036162627.1;extra_copy_number=0
CM058242.1	Liftoff	exon	25386270	25386380	.	-	.	ID=exon-XM_036162627.1-18;Parent=rna-XM_036162627.1;Dbxref=GeneID:74103,GenBank:XM_036162627.1,MGI:MGI:1921353;gbkey=mRNA;gene=Nebl;product=nebulette%2C transcript variant X1;transcript_id=XM_036162627.1;extra_copy_number=0
CM058242.1	Liftoff	exon	25393350	25393457	.	-	.	ID=exon-XM_036162627.1-17;Parent=rna-XM_036162627.1;Dbxref=GeneID:74103,GenBank:XM_036162627.1,MGI:MGI:1921353;gbkey=mRNA;gene=Nebl;product=nebulette%2C transcript variant X1;transcript_id=XM_036162627.1;extra_copy_number=0
CM058242.1	Liftoff	exon	25395947	25396051	.	-	.	ID=exon-XM_036162627.1-16;Parent=rna-XM_036162627.1;Dbxref=GeneID:74103,GenBank:XM_036162627.1,MGI:MGI:1921353;gbkey=mRNA;gene=Nebl;product=nebulette%2C transcript variant X1;transcript_id=XM_036162627.1;extra_copy_number=0
CM058242.1	Liftoff	exon	25406785	25406898	.	-	.	ID=exon-XM_036162627.1-15;Parent=rna-XM_036162627.1;Dbxref=GeneID:74103,GenBank:XM_036162627.1,MGI:MGI:1921353;gbkey=mRNA;gene=Nebl;product=nebulette%2C transcript variant X1;transcript_id=XM_036162627.1;extra_copy_number=0
CM058242.1	Liftoff	exon	25416180	25416281	.	-	.	ID=exon-XM_036162627.1-14;Parent=rna-XM_036162627.1;Dbxref=GeneID:74103,GenBank:XM_036162627.1,MGI:MGI:1921353;gbkey=mRNA;gene=Nebl;product=nebulette%2C transcript variant X1;transcript_id=XM_036162627.1;extra_copy_number=0
CM058242.1	Liftoff	exon	25417143	25417244	.	-	.	ID=exon-XM_036162627.1-13;Parent=rna-XM_036162627.1;Dbxref=GeneID:74103,GenBank:XM_036162627.1,MGI:MGI:1921353;gbkey=mRNA;gene=Nebl;product=nebulette%2C transcript variant X1;transcript_id=XM_036162627.1;extra_copy_number=0
CM058242.1	Liftoff	exon	25425981	25426091	.	-	.	ID=exon-XM_036162627.1-12;Parent=rna-XM_036162627.1;Dbxref=GeneID:74103,GenBank:XM_036162627.1,MGI:MGI:1921353;gbkey=mRNA;gene=Nebl;product=nebulette%2C transcript variant X1;transcript_id=XM_036162627.1;extra_copy_number=0
CM058242.1	Liftoff	exon	25432466	25432576	.	-	.	ID=exon-XM_036162627.1-11;Parent=rna-XM_036162627.1;Dbxref=GeneID:74103,GenBank:XM_036162627.1,MGI:MGI:1921353;gbkey=mRNA;gene=Nebl;product=nebulette%2C transcript variant X1;transcript_id=XM_036162627.1;extra_copy_number=0
CM058242.1	Liftoff	exon	25434756	25434860	.	-	.	ID=exon-XM_036162627.1-10;Parent=rna-XM_036162627.1;Dbxref=GeneID:74103,GenBank:XM_036162627.1,MGI:MGI:1921353;gbkey=mRNA;gene=Nebl;product=nebulette%2C transcript variant X1;transcript_id=XM_036162627.1;extra_copy_number=0
CM058242.1	Liftoff	exon	25442553	25442624	.	-	.	ID=exon-XM_036162627.1-9;Parent=rna-XM_036162627.1;Dbxref=GeneID:74103,GenBank:XM_036162627.1,MGI:MGI:1921353;gbkey=mRNA;gene=Nebl;product=nebulette%2C transcript variant X1;transcript_id=XM_036162627.1;extra_copy_number=0
CM058242.1	Liftoff	exon	25442726	25442813	.	-	.	ID=exon-XM_036162627.1-8;Parent=rna-XM_036162627.1;Dbxref=GeneID:74103,GenBank:XM_036162627.1,MGI:MGI:1921353;gbkey=mRNA;gene=Nebl;product=nebulette%2C transcript variant X1;transcript_id=XM_036162627.1;extra_copy_number=0
CM058242.1	Liftoff	exon	25444935	25445124	.	-	.	ID=exon-XM_036162627.1-7;Parent=rna-XM_036162627.1;Dbxref=GeneID:74103,GenBank:XM_036162627.1,MGI:MGI:1921353;gbkey=mRNA;gene=Nebl;product=nebulette%2C transcript variant X1;transcript_id=XM_036162627.1;extra_copy_number=0
CM058242.1	Liftoff	exon	25507695	25507784	.	-	.	ID=exon-XM_036162627.1-6;Parent=rna-XM_036162627.1;Dbxref=GeneID:74103,GenBank:XM_036162627.1,MGI:MGI:1921353;gbkey=mRNA;gene=Nebl;product=nebulette%2C transcript variant X1;transcript_id=XM_036162627.1;extra_copy_number=0
CM058242.1	Liftoff	exon	25508345	25508425	.	-	.	ID=exon-XM_036162627.1-5;Parent=rna-XM_036162627.1;Dbxref=GeneID:74103,GenBank:XM_036162627.1,MGI:MGI:1921353;gbkey=mRNA;gene=Nebl;product=nebulette%2C transcript variant X1;transcript_id=XM_036162627.1;extra_copy_number=0
CM058242.1	Liftoff	exon	25510365	25512314	.	-	.	ID=exon-XM_036162627.1-4;Parent=rna-XM_036162627.1;Dbxref=GeneID:74103,GenBank:XM_036162627.1,MGI:MGI:1921353;gbkey=mRNA;gene=Nebl;product=nebulette%2C transcript variant X1;transcript_id=XM_036162627.1;extra_copy_number=0
CM058242.1	Liftoff	exon	25572411	25572495	.	-	.	ID=exon-XM_036162627.1-3;Parent=rna-XM_036162627.1;Dbxref=GeneID:74103,GenBank:XM_036162627.1,MGI:MGI:1921353;gbkey=mRNA;gene=Nebl;product=nebulette%2C transcript variant X1;transcript_id=XM_036162627.1;extra_copy_number=0
CM058242.1	Liftoff	exon	25711695	25711789	.	-	.	ID=exon-XM_036162627.1-2;Parent=rna-XM_036162627.1;Dbxref=GeneID:74103,GenBank:XM_036162627.1,MGI:MGI:1921353;gbkey=mRNA;gene=Nebl;product=nebulette%2C transcript variant X1;transcript_id=XM_036162627.1;extra_copy_number=0
CM058242.1	Liftoff	exon	25713119	25718149	.	-	.	ID=exon-XM_036162627.1-1;Parent=rna-XM_036162627.1;Dbxref=GeneID:74103,GenBank:XM_036162627.1,MGI:MGI:1921353;gbkey=mRNA;gene=Nebl;product=nebulette%2C transcript variant X1;transcript_id=XM_036162627.1;extra_copy_number=0
CM058242.1	Liftoff	CDS	25330794	25330970	.	-	.	ID=cds-XP_036018520.1;Parent=rna-XM_036162627.1;Dbxref=GeneID:74103,GenBank:XP_036018520.1,MGI:MGI:1921353;Name=XP_036018520.1;gbkey=CDS;gene=Nebl;product=nebulette isoform X1;protein_id=XP_036018520.1;extra_copy_number=0
CM058242.1	Liftoff	CDS	25332805	25332911	.	-	.	ID=cds-XP_036018520.1;Parent=rna-XM_036162627.1;Dbxref=GeneID:74103,GenBank:XP_036018520.1,MGI:MGI:1921353;Name=XP_036018520.1;gbkey=CDS;gene=Nebl;product=nebulette isoform X1;protein_id=XP_036018520.1;extra_copy_number=0
CM058242.1	Liftoff	CDS	25351633	25351782	.	-	.	ID=cds-XP_036018520.1;Parent=rna-XM_036162627.1;Dbxref=GeneID:74103,GenBank:XP_036018520.1,MGI:MGI:1921353;Name=XP_036018520.1;gbkey=CDS;gene=Nebl;product=nebulette isoform X1;protein_id=XP_036018520.1;extra_copy_number=0
CM058242.1	Liftoff	CDS	25352563	25352655	.	-	.	ID=cds-XP_036018520.1;Parent=rna-XM_036162627.1;Dbxref=GeneID:74103,GenBank:XP_036018520.1,MGI:MGI:1921353;Name=XP_036018520.1;gbkey=CDS;gene=Nebl;product=nebulette isoform X1;protein_id=XP_036018520.1;extra_copy_number=0
CM058242.1	Liftoff	CDS	25356289	25356460	.	-	.	ID=cds-XP_036018520.1;Parent=rna-XM_036162627.1;Dbxref=GeneID:74103,GenBank:XP_036018520.1,MGI:MGI:1921353;Name=XP_036018520.1;gbkey=CDS;gene=Nebl;product=nebulette isoform X1;protein_id=XP_036018520.1;extra_copy_number=0
CM058242.1	Liftoff	CDS	25357320	25357424	.	-	.	ID=cds-XP_036018520.1;Parent=rna-XM_036162627.1;Dbxref=GeneID:74103,GenBank:XP_036018520.1,MGI:MGI:1921353;Name=XP_036018520.1;gbkey=CDS;gene=Nebl;product=nebulette isoform X1;protein_id=XP_036018520.1;extra_copy_number=0
CM058242.1	Liftoff	CDS	25358727	25358819	.	-	.	ID=cds-XP_036018520.1;Parent=rna-XM_036162627.1;Dbxref=GeneID:74103,GenBank:XP_036018520.1,MGI:MGI:1921353;Name=XP_036018520.1;gbkey=CDS;gene=Nebl;product=nebulette isoform X1;protein_id=XP_036018520.1;extra_copy_number=0
CM058242.1	Liftoff	CDS	25361854	25361946	.	-	.	ID=cds-XP_036018520.1;Parent=rna-XM_036162627.1;Dbxref=GeneID:74103,GenBank:XP_036018520.1,MGI:MGI:1921353;Name=XP_036018520.1;gbkey=CDS;gene=Nebl;product=nebulette isoform X1;protein_id=XP_036018520.1;extra_copy_number=0
CM058242.1	Liftoff	CDS	25370796	25370888	.	-	.	ID=cds-XP_036018520.1;Parent=rna-XM_036162627.1;Dbxref=GeneID:74103,GenBank:XP_036018520.1,MGI:MGI:1921353;Name=XP_036018520.1;gbkey=CDS;gene=Nebl;product=nebulette isoform X1;protein_id=XP_036018520.1;extra_copy_number=0
CM058242.1	Liftoff	CDS	25372916	25373020	.	-	.	ID=cds-XP_036018520.1;Parent=rna-XM_036162627.1;Dbxref=GeneID:74103,GenBank:XP_036018520.1,MGI:MGI:1921353;Name=XP_036018520.1;gbkey=CDS;gene=Nebl;product=nebulette isoform X1;protein_id=XP_036018520.1;extra_copy_number=0
CM058242.1	Liftoff	CDS	25375022	25375132	.	-	.	ID=cds-XP_036018520.1;Parent=rna-XM_036162627.1;Dbxref=GeneID:74103,GenBank:XP_036018520.1,MGI:MGI:1921353;Name=XP_036018520.1;gbkey=CDS;gene=Nebl;product=nebulette isoform X1;protein_id=XP_036018520.1;extra_copy_number=0
CM058242.1	Liftoff	CDS	25375270	25375380	.	-	.	ID=cds-XP_036018520.1;Parent=rna-XM_036162627.1;Dbxref=GeneID:74103,GenBank:XP_036018520.1,MGI:MGI:1921353;Name=XP_036018520.1;gbkey=CDS;gene=Nebl;product=nebulette isoform X1;protein_id=XP_036018520.1;extra_copy_number=0
CM058242.1	Liftoff	CDS	25379163	25379273	.	-	.	ID=cds-XP_036018520.1;Parent=rna-XM_036162627.1;Dbxref=GeneID:74103,GenBank:XP_036018520.1,MGI:MGI:1921353;Name=XP_036018520.1;gbkey=CDS;gene=Nebl;product=nebulette isoform X1;protein_id=XP_036018520.1;extra_copy_number=0
CM058242.1	Liftoff	CDS	25382580	25382690	.	-	.	ID=cds-XP_036018520.1;Parent=rna-XM_036162627.1;Dbxref=GeneID:74103,GenBank:XP_036018520.1,MGI:MGI:1921353;Name=XP_036018520.1;gbkey=CDS;gene=Nebl;product=nebulette isoform X1;protein_id=XP_036018520.1;extra_copy_number=0
CM058242.1	Liftoff	CDS	25386270	25386380	.	-	.	ID=cds-XP_036018520.1;Parent=rna-XM_036162627.1;Dbxref=GeneID:74103,GenBank:XP_036018520.1,MGI:MGI:1921353;Name=XP_036018520.1;gbkey=CDS;gene=Nebl;product=nebulette isoform X1;protein_id=XP_036018520.1;extra_copy_number=0
CM058242.1	Liftoff	CDS	25393350	25393457	.	-	.	ID=cds-XP_036018520.1;Parent=rna-XM_036162627.1;Dbxref=GeneID:74103,GenBank:XP_036018520.1,MGI:MGI:1921353;Name=XP_036018520.1;gbkey=CDS;gene=Nebl;product=nebulette isoform X1;protein_id=XP_036018520.1;extra_copy_number=0
CM058242.1	Liftoff	CDS	25395947	25396051	.	-	.	ID=cds-XP_036018520.1;Parent=rna-XM_036162627.1;Dbxref=GeneID:74103,GenBank:XP_036018520.1,MGI:MGI:1921353;Name=XP_036018520.1;gbkey=CDS;gene=Nebl;product=nebulette isoform X1;protein_id=XP_036018520.1;extra_copy_number=0
CM058242.1	Liftoff	CDS	25406785	25406898	.	-	.	ID=cds-XP_036018520.1;Parent=rna-XM_036162627.1;Dbxref=GeneID:74103,GenBank:XP_036018520.1,MGI:MGI:1921353;Name=XP_036018520.1;gbkey=CDS;gene=Nebl;product=nebulette isoform X1;protein_id=XP_036018520.1;extra_copy_number=0
CM058242.1	Liftoff	CDS	25416180	25416281	.	-	.	ID=cds-XP_036018520.1;Parent=rna-XM_036162627.1;Dbxref=GeneID:74103,GenBank:XP_036018520.1,MGI:MGI:1921353;Name=XP_036018520.1;gbkey=CDS;gene=Nebl;product=nebulette isoform X1;protein_id=XP_036018520.1;extra_copy_number=0
CM058242.1	Liftoff	CDS	25417143	25417244	.	-	.	ID=cds-XP_036018520.1;Parent=rna-XM_036162627.1;Dbxref=GeneID:74103,GenBank:XP_036018520.1,MGI:MGI:1921353;Name=XP_036018520.1;gbkey=CDS;gene=Nebl;product=nebulette isoform X1;protein_id=XP_036018520.1;extra_copy_number=0
CM058242.1	Liftoff	CDS	25425981	25426091	.	-	.	ID=cds-XP_036018520.1;Parent=rna-XM_036162627.1;Dbxref=GeneID:74103,GenBank:XP_036018520.1,MGI:MGI:1921353;Name=XP_036018520.1;gbkey=CDS;gene=Nebl;product=nebulette isoform X1;protein_id=XP_036018520.1;extra_copy_number=0
CM058242.1	Liftoff	CDS	25432466	25432576	.	-	.	ID=cds-XP_036018520.1;Parent=rna-XM_036162627.1;Dbxref=GeneID:74103,GenBank:XP_036018520.1,MGI:MGI:1921353;Name=XP_036018520.1;gbkey=CDS;gene=Nebl;product=nebulette isoform X1;protein_id=XP_036018520.1;extra_copy_number=0
CM058242.1	Liftoff	CDS	25434756	25434860	.	-	.	ID=cds-XP_036018520.1;Parent=rna-XM_036162627.1;Dbxref=GeneID:74103,GenBank:XP_036018520.1,MGI:MGI:1921353;Name=XP_036018520.1;gbkey=CDS;gene=Nebl;product=nebulette isoform X1;protein_id=XP_036018520.1;extra_copy_number=0
CM058242.1	Liftoff	CDS	25442553	25442624	.	-	.	ID=cds-XP_036018520.1;Parent=rna-XM_036162627.1;Dbxref=GeneID:74103,GenBank:XP_036018520.1,MGI:MGI:1921353;Name=XP_036018520.1;gbkey=CDS;gene=Nebl;product=nebulette isoform X1;protein_id=XP_036018520.1;extra_copy_number=0
CM058242.1	Liftoff	CDS	25442726	25442806	.	-	.	ID=cds-XP_036018520.1;Parent=rna-XM_036162627.1;Dbxref=GeneID:74103,GenBank:XP_036018520.1,MGI:MGI:1921353;Name=XP_036018520.1;gbkey=CDS;gene=Nebl;product=nebulette isoform X1;protein_id=XP_036018520.1;extra_copy_number=0
CM058242.1	Liftoff	mRNA	25325510	25506274	.	-	.	ID=rna-XM_036162628.1;Parent=gene-Nebl;Dbxref=GeneID:74103,GenBank:XM_036162628.1,MGI:MGI:1921353;Name=XM_036162628.1;gbkey=mRNA;gene=Nebl;model_evidence=Supporting evidence includes similarity to: 5 mRNAs%2C 16 ESTs%2C 3 Proteins%2C 133 long SRA reads%2C and 100%25 coverage of the annotated genomic feature by RNAseq alignments%2C including 1 sample with support for all annotated introns;product=nebulette%2C transcript variant X3;transcript_id=XM_036162628.1;matches_ref_protein=True;valid_ORF=True;extra_copy_number=0
CM058242.1	Liftoff	exon	25325510	25330970	.	-	.	ID=exon-XM_036162628.1-27;Parent=rna-XM_036162628.1;Dbxref=GeneID:74103,GenBank:XM_036162628.1,MGI:MGI:1921353;gbkey=mRNA;gene=Nebl;product=nebulette%2C transcript variant X3;transcript_id=XM_036162628.1;extra_copy_number=0
CM058242.1	Liftoff	exon	25332805	25332911	.	-	.	ID=exon-XM_036162628.1-26;Parent=rna-XM_036162628.1;Dbxref=GeneID:74103,GenBank:XM_036162628.1,MGI:MGI:1921353;gbkey=mRNA;gene=Nebl;product=nebulette%2C transcript variant X3;transcript_id=XM_036162628.1;extra_copy_number=0
CM058242.1	Liftoff	exon	25351633	25351782	.	-	.	ID=exon-XM_036162628.1-25;Parent=rna-XM_036162628.1;Dbxref=GeneID:74103,GenBank:XM_036162628.1,MGI:MGI:1921353;gbkey=mRNA;gene=Nebl;product=nebulette%2C transcript variant X3;transcript_id=XM_036162628.1;extra_copy_number=0
CM058242.1	Liftoff	exon	25352563	25352655	.	-	.	ID=exon-XM_036162628.1-24;Parent=rna-XM_036162628.1;Dbxref=GeneID:74103,GenBank:XM_036162628.1,MGI:MGI:1921353;gbkey=mRNA;gene=Nebl;product=nebulette%2C transcript variant X3;transcript_id=XM_036162628.1;extra_copy_number=0
CM058242.1	Liftoff	exon	25356289	25356460	.	-	.	ID=exon-XM_036162628.1-23;Parent=rna-XM_036162628.1;Dbxref=GeneID:74103,GenBank:XM_036162628.1,MGI:MGI:1921353;gbkey=mRNA;gene=Nebl;product=nebulette%2C transcript variant X3;transcript_id=XM_036162628.1;extra_copy_number=0
CM058242.1	Liftoff	exon	25357320	25357424	.	-	.	ID=exon-XM_036162628.1-22;Parent=rna-XM_036162628.1;Dbxref=GeneID:74103,GenBank:XM_036162628.1,MGI:MGI:1921353;gbkey=mRNA;gene=Nebl;product=nebulette%2C transcript variant X3;transcript_id=XM_036162628.1;extra_copy_number=0
CM058242.1	Liftoff	exon	25358727	25358819	.	-	.	ID=exon-XM_036162628.1-21;Parent=rna-XM_036162628.1;Dbxref=GeneID:74103,GenBank:XM_036162628.1,MGI:MGI:1921353;gbkey=mRNA;gene=Nebl;product=nebulette%2C transcript variant X3;transcript_id=XM_036162628.1;extra_copy_number=0
CM058242.1	Liftoff	exon	25361854	25361946	.	-	.	ID=exon-XM_036162628.1-20;Parent=rna-XM_036162628.1;Dbxref=GeneID:74103,GenBank:XM_036162628.1,MGI:MGI:1921353;gbkey=mRNA;gene=Nebl;product=nebulette%2C transcript variant X3;transcript_id=XM_036162628.1;extra_copy_number=0
CM058242.1	Liftoff	exon	25370796	25370888	.	-	.	ID=exon-XM_036162628.1-19;Parent=rna-XM_036162628.1;Dbxref=GeneID:74103,GenBank:XM_036162628.1,MGI:MGI:1921353;gbkey=mRNA;gene=Nebl;product=nebulette%2C transcript variant X3;transcript_id=XM_036162628.1;extra_copy_number=0
CM058242.1	Liftoff	exon	25372916	25373020	.	-	.	ID=exon-XM_036162628.1-18;Parent=rna-XM_036162628.1;Dbxref=GeneID:74103,GenBank:XM_036162628.1,MGI:MGI:1921353;gbkey=mRNA;gene=Nebl;product=nebulette%2C transcript variant X3;transcript_id=XM_036162628.1;extra_copy_number=0
CM058242.1	Liftoff	exon	25375022	25375132	.	-	.	ID=exon-XM_036162628.1-17;Parent=rna-XM_036162628.1;Dbxref=GeneID:74103,GenBank:XM_036162628.1,MGI:MGI:1921353;gbkey=mRNA;gene=Nebl;product=nebulette%2C transcript variant X3;transcript_id=XM_036162628.1;extra_copy_number=0
CM058242.1	Liftoff	exon	25375270	25375380	.	-	.	ID=exon-XM_036162628.1-16;Parent=rna-XM_036162628.1;Dbxref=GeneID:74103,GenBank:XM_036162628.1,MGI:MGI:1921353;gbkey=mRNA;gene=Nebl;product=nebulette%2C transcript variant X3;transcript_id=XM_036162628.1;extra_copy_number=0
CM058242.1	Liftoff	exon	25379163	25379273	.	-	.	ID=exon-XM_036162628.1-15;Parent=rna-XM_036162628.1;Dbxref=GeneID:74103,GenBank:XM_036162628.1,MGI:MGI:1921353;gbkey=mRNA;gene=Nebl;product=nebulette%2C transcript variant X3;transcript_id=XM_036162628.1;extra_copy_number=0
CM058242.1	Liftoff	exon	25382580	25382690	.	-	.	ID=exon-XM_036162628.1-14;Parent=rna-XM_036162628.1;Dbxref=GeneID:74103,GenBank:XM_036162628.1,MGI:MGI:1921353;gbkey=mRNA;gene=Nebl;product=nebulette%2C transcript variant X3;transcript_id=XM_036162628.1;extra_copy_number=0
CM058242.1	Liftoff	exon	25386270	25386380	.	-	.	ID=exon-XM_036162628.1-13;Parent=rna-XM_036162628.1;Dbxref=GeneID:74103,GenBank:XM_036162628.1,MGI:MGI:1921353;gbkey=mRNA;gene=Nebl;product=nebulette%2C transcript variant X3;transcript_id=XM_036162628.1;extra_copy_number=0
CM058242.1	Liftoff	exon	25393350	25393457	.	-	.	ID=exon-XM_036162628.1-12;Parent=rna-XM_036162628.1;Dbxref=GeneID:74103,GenBank:XM_036162628.1,MGI:MGI:1921353;gbkey=mRNA;gene=Nebl;product=nebulette%2C transcript variant X3;transcript_id=XM_036162628.1;extra_copy_number=0
CM058242.1	Liftoff	exon	25395947	25396051	.	-	.	ID=exon-XM_036162628.1-11;Parent=rna-XM_036162628.1;Dbxref=GeneID:74103,GenBank:XM_036162628.1,MGI:MGI:1921353;gbkey=mRNA;gene=Nebl;product=nebulette%2C transcript variant X3;transcript_id=XM_036162628.1;extra_copy_number=0
CM058242.1	Liftoff	exon	25406785	25406898	.	-	.	ID=exon-XM_036162628.1-10;Parent=rna-XM_036162628.1;Dbxref=GeneID:74103,GenBank:XM_036162628.1,MGI:MGI:1921353;gbkey=mRNA;gene=Nebl;product=nebulette%2C transcript variant X3;transcript_id=XM_036162628.1;extra_copy_number=0
CM058242.1	Liftoff	exon	25416180	25416281	.	-	.	ID=exon-XM_036162628.1-9;Parent=rna-XM_036162628.1;Dbxref=GeneID:74103,GenBank:XM_036162628.1,MGI:MGI:1921353;gbkey=mRNA;gene=Nebl;product=nebulette%2C transcript variant X3;transcript_id=XM_036162628.1;extra_copy_number=0
CM058242.1	Liftoff	exon	25417143	25417244	.	-	.	ID=exon-XM_036162628.1-8;Parent=rna-XM_036162628.1;Dbxref=GeneID:74103,GenBank:XM_036162628.1,MGI:MGI:1921353;gbkey=mRNA;gene=Nebl;product=nebulette%2C transcript variant X3;transcript_id=XM_036162628.1;extra_copy_number=0
CM058242.1	Liftoff	exon	25425981	25426091	.	-	.	ID=exon-XM_036162628.1-7;Parent=rna-XM_036162628.1;Dbxref=GeneID:74103,GenBank:XM_036162628.1,MGI:MGI:1921353;gbkey=mRNA;gene=Nebl;product=nebulette%2C transcript variant X3;transcript_id=XM_036162628.1;extra_copy_number=0
CM058242.1	Liftoff	exon	25432466	25432576	.	-	.	ID=exon-XM_036162628.1-6;Parent=rna-XM_036162628.1;Dbxref=GeneID:74103,GenBank:XM_036162628.1,MGI:MGI:1921353;gbkey=mRNA;gene=Nebl;product=nebulette%2C transcript variant X3;transcript_id=XM_036162628.1;extra_copy_number=0
CM058242.1	Liftoff	exon	25434756	25434860	.	-	.	ID=exon-XM_036162628.1-5;Parent=rna-XM_036162628.1;Dbxref=GeneID:74103,GenBank:XM_036162628.1,MGI:MGI:1921353;gbkey=mRNA;gene=Nebl;product=nebulette%2C transcript variant X3;transcript_id=XM_036162628.1;extra_copy_number=0
CM058242.1	Liftoff	exon	25442553	25442624	.	-	.	ID=exon-XM_036162628.1-4;Parent=rna-XM_036162628.1;Dbxref=GeneID:74103,GenBank:XM_036162628.1,MGI:MGI:1921353;gbkey=mRNA;gene=Nebl;product=nebulette%2C transcript variant X3;transcript_id=XM_036162628.1;extra_copy_number=0
CM058242.1	Liftoff	exon	25442726	25442813	.	-	.	ID=exon-XM_036162628.1-3;Parent=rna-XM_036162628.1;Dbxref=GeneID:74103,GenBank:XM_036162628.1,MGI:MGI:1921353;gbkey=mRNA;gene=Nebl;product=nebulette%2C transcript variant X3;transcript_id=XM_036162628.1;extra_copy_number=0
CM058242.1	Liftoff	exon	25444935	25445124	.	-	.	ID=exon-XM_036162628.1-2;Parent=rna-XM_036162628.1;Dbxref=GeneID:74103,GenBank:XM_036162628.1,MGI:MGI:1921353;gbkey=mRNA;gene=Nebl;product=nebulette%2C transcript variant X3;transcript_id=XM_036162628.1;extra_copy_number=0
CM058242.1	Liftoff	exon	25506157	25506274	.	-	.	ID=exon-XM_036162628.1-1;Parent=rna-XM_036162628.1;Dbxref=GeneID:74103,GenBank:XM_036162628.1,MGI:MGI:1921353;gbkey=mRNA;gene=Nebl;product=nebulette%2C transcript variant X3;transcript_id=XM_036162628.1;extra_copy_number=0
CM058242.1	Liftoff	CDS	25330794	25330970	.	-	.	ID=cds-XP_036018521.1;Parent=rna-XM_036162628.1;Dbxref=GeneID:74103,GenBank:XP_036018521.1,MGI:MGI:1921353;Name=XP_036018521.1;gbkey=CDS;gene=Nebl;product=nebulette isoform X1;protein_id=XP_036018521.1;extra_copy_number=0
CM058242.1	Liftoff	CDS	25332805	25332911	.	-	.	ID=cds-XP_036018521.1;Parent=rna-XM_036162628.1;Dbxref=GeneID:74103,GenBank:XP_036018521.1,MGI:MGI:1921353;Name=XP_036018521.1;gbkey=CDS;gene=Nebl;product=nebulette isoform X1;protein_id=XP_036018521.1;extra_copy_number=0
CM058242.1	Liftoff	CDS	25351633	25351782	.	-	.	ID=cds-XP_036018521.1;Parent=rna-XM_036162628.1;Dbxref=GeneID:74103,GenBank:XP_036018521.1,MGI:MGI:1921353;Name=XP_036018521.1;gbkey=CDS;gene=Nebl;product=nebulette isoform X1;protein_id=XP_036018521.1;extra_copy_number=0
CM058242.1	Liftoff	CDS	25352563	25352655	.	-	.	ID=cds-XP_036018521.1;Parent=rna-XM_036162628.1;Dbxref=GeneID:74103,GenBank:XP_036018521.1,MGI:MGI:1921353;Name=XP_036018521.1;gbkey=CDS;gene=Nebl;product=nebulette isoform X1;protein_id=XP_036018521.1;extra_copy_number=0
CM058242.1	Liftoff	CDS	25356289	25356460	.	-	.	ID=cds-XP_036018521.1;Parent=rna-XM_036162628.1;Dbxref=GeneID:74103,GenBank:XP_036018521.1,MGI:MGI:1921353;Name=XP_036018521.1;gbkey=CDS;gene=Nebl;product=nebulette isoform X1;protein_id=XP_036018521.1;extra_copy_number=0
CM058242.1	Liftoff	CDS	25357320	25357424	.	-	.	ID=cds-XP_036018521.1;Parent=rna-XM_036162628.1;Dbxref=GeneID:74103,GenBank:XP_036018521.1,MGI:MGI:1921353;Name=XP_036018521.1;gbkey=CDS;gene=Nebl;product=nebulette isoform X1;protein_id=XP_036018521.1;extra_copy_number=0
CM058242.1	Liftoff	CDS	25358727	25358819	.	-	.	ID=cds-XP_036018521.1;Parent=rna-XM_036162628.1;Dbxref=GeneID:74103,GenBank:XP_036018521.1,MGI:MGI:1921353;Name=XP_036018521.1;gbkey=CDS;gene=Nebl;product=nebulette isoform X1;protein_id=XP_036018521.1;extra_copy_number=0
CM058242.1	Liftoff	CDS	25361854	25361946	.	-	.	ID=cds-XP_036018521.1;Parent=rna-XM_036162628.1;Dbxref=GeneID:74103,GenBank:XP_036018521.1,MGI:MGI:1921353;Name=XP_036018521.1;gbkey=CDS;gene=Nebl;product=nebulette isoform X1;protein_id=XP_036018521.1;extra_copy_number=0
CM058242.1	Liftoff	CDS	25370796	25370888	.	-	.	ID=cds-XP_036018521.1;Parent=rna-XM_036162628.1;Dbxref=GeneID:74103,GenBank:XP_036018521.1,MGI:MGI:1921353;Name=XP_036018521.1;gbkey=CDS;gene=Nebl;product=nebulette isoform X1;protein_id=XP_036018521.1;extra_copy_number=0
CM058242.1	Liftoff	CDS	25372916	25373020	.	-	.	ID=cds-XP_036018521.1;Parent=rna-XM_036162628.1;Dbxref=GeneID:74103,GenBank:XP_036018521.1,MGI:MGI:1921353;Name=XP_036018521.1;gbkey=CDS;gene=Nebl;product=nebulette isoform X1;protein_id=XP_036018521.1;extra_copy_number=0
CM058242.1	Liftoff	CDS	25375022	25375132	.	-	.	ID=cds-XP_036018521.1;Parent=rna-XM_036162628.1;Dbxref=GeneID:74103,GenBank:XP_036018521.1,MGI:MGI:1921353;Name=XP_036018521.1;gbkey=CDS;gene=Nebl;product=nebulette isoform X1;protein_id=XP_036018521.1;extra_copy_number=0
CM058242.1	Liftoff	CDS	25375270	25375380	.	-	.	ID=cds-XP_036018521.1;Parent=rna-XM_036162628.1;Dbxref=GeneID:74103,GenBank:XP_036018521.1,MGI:MGI:1921353;Name=XP_036018521.1;gbkey=CDS;gene=Nebl;product=nebulette isoform X1;protein_id=XP_036018521.1;extra_copy_number=0
CM058242.1	Liftoff	CDS	25379163	25379273	.	-	.	ID=cds-XP_036018521.1;Parent=rna-XM_036162628.1;Dbxref=GeneID:74103,GenBank:XP_036018521.1,MGI:MGI:1921353;Name=XP_036018521.1;gbkey=CDS;gene=Nebl;product=nebulette isoform X1;protein_id=XP_036018521.1;extra_copy_number=0
CM058242.1	Liftoff	CDS	25382580	25382690	.	-	.	ID=cds-XP_036018521.1;Parent=rna-XM_036162628.1;Dbxref=GeneID:74103,GenBank:XP_036018521.1,MGI:MGI:1921353;Name=XP_036018521.1;gbkey=CDS;gene=Nebl;product=nebulette isoform X1;protein_id=XP_036018521.1;extra_copy_number=0
CM058242.1	Liftoff	CDS	25386270	25386380	.	-	.	ID=cds-XP_036018521.1;Parent=rna-XM_036162628.1;Dbxref=GeneID:74103,GenBank:XP_036018521.1,MGI:MGI:1921353;Name=XP_036018521.1;gbkey=CDS;gene=Nebl;product=nebulette isoform X1;protein_id=XP_036018521.1;extra_copy_number=0
CM058242.1	Liftoff	CDS	25393350	25393457	.	-	.	ID=cds-XP_036018521.1;Parent=rna-XM_036162628.1;Dbxref=GeneID:74103,GenBank:XP_036018521.1,MGI:MGI:1921353;Name=XP_036018521.1;gbkey=CDS;gene=Nebl;product=nebulette isoform X1;protein_id=XP_036018521.1;extra_copy_number=0
CM058242.1	Liftoff	CDS	25395947	25396051	.	-	.	ID=cds-XP_036018521.1;Parent=rna-XM_036162628.1;Dbxref=GeneID:74103,GenBank:XP_036018521.1,MGI:MGI:1921353;Name=XP_036018521.1;gbkey=CDS;gene=Nebl;product=nebulette isoform X1;protein_id=XP_036018521.1;extra_copy_number=0
CM058242.1	Liftoff	CDS	25406785	25406898	.	-	.	ID=cds-XP_036018521.1;Parent=rna-XM_036162628.1;Dbxref=GeneID:74103,GenBank:XP_036018521.1,MGI:MGI:1921353;Name=XP_036018521.1;gbkey=CDS;gene=Nebl;product=nebulette isoform X1;protein_id=XP_036018521.1;extra_copy_number=0
CM058242.1	Liftoff	CDS	25416180	25416281	.	-	.	ID=cds-XP_036018521.1;Parent=rna-XM_036162628.1;Dbxref=GeneID:74103,GenBank:XP_036018521.1,MGI:MGI:1921353;Name=XP_036018521.1;gbkey=CDS;gene=Nebl;product=nebulette isoform X1;protein_id=XP_036018521.1;extra_copy_number=0
CM058242.1	Liftoff	CDS	25417143	25417244	.	-	.	ID=cds-XP_036018521.1;Parent=rna-XM_036162628.1;Dbxref=GeneID:74103,GenBank:XP_036018521.1,MGI:MGI:1921353;Name=XP_036018521.1;gbkey=CDS;gene=Nebl;product=nebulette isoform X1;protein_id=XP_036018521.1;extra_copy_number=0
CM058242.1	Liftoff	CDS	25425981	25426091	.	-	.	ID=cds-XP_036018521.1;Parent=rna-XM_036162628.1;Dbxref=GeneID:74103,GenBank:XP_036018521.1,MGI:MGI:1921353;Name=XP_036018521.1;gbkey=CDS;gene=Nebl;product=nebulette isoform X1;protein_id=XP_036018521.1;extra_copy_number=0
CM058242.1	Liftoff	CDS	25432466	25432576	.	-	.	ID=cds-XP_036018521.1;Parent=rna-XM_036162628.1;Dbxref=GeneID:74103,GenBank:XP_036018521.1,MGI:MGI:1921353;Name=XP_036018521.1;gbkey=CDS;gene=Nebl;product=nebulette isoform X1;protein_id=XP_036018521.1;extra_copy_number=0
CM058242.1	Liftoff	CDS	25434756	25434860	.	-	.	ID=cds-XP_036018521.1;Parent=rna-XM_036162628.1;Dbxref=GeneID:74103,GenBank:XP_036018521.1,MGI:MGI:1921353;Name=XP_036018521.1;gbkey=CDS;gene=Nebl;product=nebulette isoform X1;protein_id=XP_036018521.1;extra_copy_number=0
CM058242.1	Liftoff	CDS	25442553	25442624	.	-	.	ID=cds-XP_036018521.1;Parent=rna-XM_036162628.1;Dbxref=GeneID:74103,GenBank:XP_036018521.1,MGI:MGI:1921353;Name=XP_036018521.1;gbkey=CDS;gene=Nebl;product=nebulette isoform X1;protein_id=XP_036018521.1;extra_copy_number=0
CM058242.1	Liftoff	CDS	25442726	25442806	.	-	.	ID=cds-XP_036018521.1;Parent=rna-XM_036162628.1;Dbxref=GeneID:74103,GenBank:XP_036018521.1,MGI:MGI:1921353;Name=XP_036018521.1;gbkey=CDS;gene=Nebl;product=nebulette isoform X1;protein_id=XP_036018521.1;extra_copy_number=0
CM058242.1	Liftoff	transcript	25324773	25652480	.	-	.	ID=rna-NR_156125.1;Parent=gene-Nebl;Dbxref=GeneID:74103,GenBank:NR_156125.1,MGI:MGI:1921353;Name=NR_156125.1;gbkey=misc_RNA;gene=Nebl;product=nebulette%2C transcript variant 5;transcript_id=NR_156125.1;extra_copy_number=0
CM058242.1	Liftoff	exon	25324773	25330970	.	-	.	ID=exon-NR_156125.1-6;Parent=rna-NR_156125.1;Dbxref=GeneID:74103,GenBank:NR_156125.1,MGI:MGI:1921353;gbkey=misc_RNA;gene=Nebl;product=nebulette%2C transcript variant 5;transcript_id=NR_156125.1;extra_copy_number=0
CM058242.1	Liftoff	exon	25332805	25332911	.	-	.	ID=exon-NR_156125.1-5;Parent=rna-NR_156125.1;Dbxref=GeneID:74103,GenBank:NR_156125.1,MGI:MGI:1921353;gbkey=misc_RNA;gene=Nebl;product=nebulette%2C transcript variant 5;transcript_id=NR_156125.1;extra_copy_number=0
CM058242.1	Liftoff	exon	25356289	25356460	.	-	.	ID=exon-NR_156125.1-4;Parent=rna-NR_156125.1;Dbxref=GeneID:74103,GenBank:NR_156125.1,MGI:MGI:1921353;gbkey=misc_RNA;gene=Nebl;product=nebulette%2C transcript variant 5;transcript_id=NR_156125.1;extra_copy_number=0
CM058242.1	Liftoff	exon	25512207	25512314	.	-	.	ID=exon-NR_156125.1-3;Parent=rna-NR_156125.1;Dbxref=GeneID:74103,GenBank:NR_156125.1,MGI:MGI:1921353;gbkey=misc_RNA;gene=Nebl;product=nebulette%2C transcript variant 5;transcript_id=NR_156125.1;extra_copy_number=0
CM058242.1	Liftoff	exon	25572411	25572495	.	-	.	ID=exon-NR_156125.1-2;Parent=rna-NR_156125.1;Dbxref=GeneID:74103,GenBank:NR_156125.1,MGI:MGI:1921353;gbkey=misc_RNA;gene=Nebl;product=nebulette%2C transcript variant 5;transcript_id=NR_156125.1;extra_copy_number=0
CM058242.1	Liftoff	exon	25652433	25652480	.	-	.	ID=exon-NR_156125.1-1;Parent=rna-NR_156125.1;Dbxref=GeneID:74103,GenBank:NR_156125.1,MGI:MGI:1921353;gbkey=misc_RNA;gene=Nebl;product=nebulette%2C transcript variant 5;transcript_id=NR_156125.1;extra_copy_number=0
CM058242.1	Liftoff	transcript	25325131	25718149	.	-	.	ID=rna-XR_004940752.1;Parent=gene-Nebl;Dbxref=GeneID:74103,GenBank:XR_004940752.1,MGI:MGI:1921353;Name=XR_004940752.1;gbkey=misc_RNA;gene=Nebl;model_evidence=Supporting evidence includes similarity to: 9 mRNAs%2C 19 ESTs%2C 1 Protein%2C 1064 long SRA reads%2C and 84%25 coverage of the annotated genomic feature by RNAseq alignments%2C including 16 samples with support for all annotated introns;product=nebulette%2C transcript variant X6;transcript_id=XR_004940752.1;extra_copy_number=0
CM058242.1	Liftoff	exon	25325131	25330970	.	-	.	ID=exon-XR_004940752.1-29;Parent=rna-XR_004940752.1;Dbxref=GeneID:74103,GenBank:XR_004940752.1,MGI:MGI:1921353;gbkey=misc_RNA;gene=Nebl;product=nebulette%2C transcript variant X6;transcript_id=XR_004940752.1;extra_copy_number=0
CM058242.1	Liftoff	exon	25332805	25332911	.	-	.	ID=exon-XR_004940752.1-28;Parent=rna-XR_004940752.1;Dbxref=GeneID:74103,GenBank:XR_004940752.1,MGI:MGI:1921353;gbkey=misc_RNA;gene=Nebl;product=nebulette%2C transcript variant X6;transcript_id=XR_004940752.1;extra_copy_number=0
CM058242.1	Liftoff	exon	25356289	25357424	.	-	.	ID=exon-XR_004940752.1-27;Parent=rna-XR_004940752.1;Dbxref=GeneID:74103,GenBank:XR_004940752.1,MGI:MGI:1921353;gbkey=misc_RNA;gene=Nebl;product=nebulette%2C transcript variant X6;transcript_id=XR_004940752.1;extra_copy_number=0
CM058242.1	Liftoff	exon	25358727	25358819	.	-	.	ID=exon-XR_004940752.1-26;Parent=rna-XR_004940752.1;Dbxref=GeneID:74103,GenBank:XR_004940752.1,MGI:MGI:1921353;gbkey=misc_RNA;gene=Nebl;product=nebulette%2C transcript variant X6;transcript_id=XR_004940752.1;extra_copy_number=0
CM058242.1	Liftoff	exon	25361854	25361946	.	-	.	ID=exon-XR_004940752.1-25;Parent=rna-XR_004940752.1;Dbxref=GeneID:74103,GenBank:XR_004940752.1,MGI:MGI:1921353;gbkey=misc_RNA;gene=Nebl;product=nebulette%2C transcript variant X6;transcript_id=XR_004940752.1;extra_copy_number=0
CM058242.1	Liftoff	exon	25370796	25370888	.	-	.	ID=exon-XR_004940752.1-24;Parent=rna-XR_004940752.1;Dbxref=GeneID:74103,GenBank:XR_004940752.1,MGI:MGI:1921353;gbkey=misc_RNA;gene=Nebl;product=nebulette%2C transcript variant X6;transcript_id=XR_004940752.1;extra_copy_number=0
CM058242.1	Liftoff	exon	25372916	25373020	.	-	.	ID=exon-XR_004940752.1-23;Parent=rna-XR_004940752.1;Dbxref=GeneID:74103,GenBank:XR_004940752.1,MGI:MGI:1921353;gbkey=misc_RNA;gene=Nebl;product=nebulette%2C transcript variant X6;transcript_id=XR_004940752.1;extra_copy_number=0
CM058242.1	Liftoff	exon	25375022	25375132	.	-	.	ID=exon-XR_004940752.1-22;Parent=rna-XR_004940752.1;Dbxref=GeneID:74103,GenBank:XR_004940752.1,MGI:MGI:1921353;gbkey=misc_RNA;gene=Nebl;product=nebulette%2C transcript variant X6;transcript_id=XR_004940752.1;extra_copy_number=0
CM058242.1	Liftoff	exon	25375270	25375380	.	-	.	ID=exon-XR_004940752.1-21;Parent=rna-XR_004940752.1;Dbxref=GeneID:74103,GenBank:XR_004940752.1,MGI:MGI:1921353;gbkey=misc_RNA;gene=Nebl;product=nebulette%2C transcript variant X6;transcript_id=XR_004940752.1;extra_copy_number=0
CM058242.1	Liftoff	exon	25379163	25379273	.	-	.	ID=exon-XR_004940752.1-20;Parent=rna-XR_004940752.1;Dbxref=GeneID:74103,GenBank:XR_004940752.1,MGI:MGI:1921353;gbkey=misc_RNA;gene=Nebl;product=nebulette%2C transcript variant X6;transcript_id=XR_004940752.1;extra_copy_number=0
CM058242.1	Liftoff	exon	25382580	25382690	.	-	.	ID=exon-XR_004940752.1-19;Parent=rna-XR_004940752.1;Dbxref=GeneID:74103,GenBank:XR_004940752.1,MGI:MGI:1921353;gbkey=misc_RNA;gene=Nebl;product=nebulette%2C transcript variant X6;transcript_id=XR_004940752.1;extra_copy_number=0
CM058242.1	Liftoff	exon	25386270	25386380	.	-	.	ID=exon-XR_004940752.1-18;Parent=rna-XR_004940752.1;Dbxref=GeneID:74103,GenBank:XR_004940752.1,MGI:MGI:1921353;gbkey=misc_RNA;gene=Nebl;product=nebulette%2C transcript variant X6;transcript_id=XR_004940752.1;extra_copy_number=0
CM058242.1	Liftoff	exon	25393350	25393457	.	-	.	ID=exon-XR_004940752.1-17;Parent=rna-XR_004940752.1;Dbxref=GeneID:74103,GenBank:XR_004940752.1,MGI:MGI:1921353;gbkey=misc_RNA;gene=Nebl;product=nebulette%2C transcript variant X6;transcript_id=XR_004940752.1;extra_copy_number=0
CM058242.1	Liftoff	exon	25395947	25396051	.	-	.	ID=exon-XR_004940752.1-16;Parent=rna-XR_004940752.1;Dbxref=GeneID:74103,GenBank:XR_004940752.1,MGI:MGI:1921353;gbkey=misc_RNA;gene=Nebl;product=nebulette%2C transcript variant X6;transcript_id=XR_004940752.1;extra_copy_number=0
CM058242.1	Liftoff	exon	25406785	25406898	.	-	.	ID=exon-XR_004940752.1-15;Parent=rna-XR_004940752.1;Dbxref=GeneID:74103,GenBank:XR_004940752.1,MGI:MGI:1921353;gbkey=misc_RNA;gene=Nebl;product=nebulette%2C transcript variant X6;transcript_id=XR_004940752.1;extra_copy_number=0
CM058242.1	Liftoff	exon	25416180	25416281	.	-	.	ID=exon-XR_004940752.1-14;Parent=rna-XR_004940752.1;Dbxref=GeneID:74103,GenBank:XR_004940752.1,MGI:MGI:1921353;gbkey=misc_RNA;gene=Nebl;product=nebulette%2C transcript variant X6;transcript_id=XR_004940752.1;extra_copy_number=0
CM058242.1	Liftoff	exon	25417143	25417244	.	-	.	ID=exon-XR_004940752.1-13;Parent=rna-XR_004940752.1;Dbxref=GeneID:74103,GenBank:XR_004940752.1,MGI:MGI:1921353;gbkey=misc_RNA;gene=Nebl;product=nebulette%2C transcript variant X6;transcript_id=XR_004940752.1;extra_copy_number=0
CM058242.1	Liftoff	exon	25425981	25426091	.	-	.	ID=exon-XR_004940752.1-12;Parent=rna-XR_004940752.1;Dbxref=GeneID:74103,GenBank:XR_004940752.1,MGI:MGI:1921353;gbkey=misc_RNA;gene=Nebl;product=nebulette%2C transcript variant X6;transcript_id=XR_004940752.1;extra_copy_number=0
CM058242.1	Liftoff	exon	25432466	25432576	.	-	.	ID=exon-XR_004940752.1-11;Parent=rna-XR_004940752.1;Dbxref=GeneID:74103,GenBank:XR_004940752.1,MGI:MGI:1921353;gbkey=misc_RNA;gene=Nebl;product=nebulette%2C transcript variant X6;transcript_id=XR_004940752.1;extra_copy_number=0
CM058242.1	Liftoff	exon	25434756	25434860	.	-	.	ID=exon-XR_004940752.1-10;Parent=rna-XR_004940752.1;Dbxref=GeneID:74103,GenBank:XR_004940752.1,MGI:MGI:1921353;gbkey=misc_RNA;gene=Nebl;product=nebulette%2C transcript variant X6;transcript_id=XR_004940752.1;extra_copy_number=0
CM058242.1	Liftoff	exon	25442553	25442624	.	-	.	ID=exon-XR_004940752.1-9;Parent=rna-XR_004940752.1;Dbxref=GeneID:74103,GenBank:XR_004940752.1,MGI:MGI:1921353;gbkey=misc_RNA;gene=Nebl;product=nebulette%2C transcript variant X6;transcript_id=XR_004940752.1;extra_copy_number=0
CM058242.1	Liftoff	exon	25442726	25442813	.	-	.	ID=exon-XR_004940752.1-8;Parent=rna-XR_004940752.1;Dbxref=GeneID:74103,GenBank:XR_004940752.1,MGI:MGI:1921353;gbkey=misc_RNA;gene=Nebl;product=nebulette%2C transcript variant X6;transcript_id=XR_004940752.1;extra_copy_number=0
CM058242.1	Liftoff	exon	25444935	25445124	.	-	.	ID=exon-XR_004940752.1-7;Parent=rna-XR_004940752.1;Dbxref=GeneID:74103,GenBank:XR_004940752.1,MGI:MGI:1921353;gbkey=misc_RNA;gene=Nebl;product=nebulette%2C transcript variant X6;transcript_id=XR_004940752.1;extra_copy_number=0
CM058242.1	Liftoff	exon	25507695	25507784	.	-	.	ID=exon-XR_004940752.1-6;Parent=rna-XR_004940752.1;Dbxref=GeneID:74103,GenBank:XR_004940752.1,MGI:MGI:1921353;gbkey=misc_RNA;gene=Nebl;product=nebulette%2C transcript variant X6;transcript_id=XR_004940752.1;extra_copy_number=0
CM058242.1	Liftoff	exon	25508345	25508425	.	-	.	ID=exon-XR_004940752.1-5;Parent=rna-XR_004940752.1;Dbxref=GeneID:74103,GenBank:XR_004940752.1,MGI:MGI:1921353;gbkey=misc_RNA;gene=Nebl;product=nebulette%2C transcript variant X6;transcript_id=XR_004940752.1;extra_copy_number=0
CM058242.1	Liftoff	exon	25510365	25512314	.	-	.	ID=exon-XR_004940752.1-4;Parent=rna-XR_004940752.1;Dbxref=GeneID:74103,GenBank:XR_004940752.1,MGI:MGI:1921353;gbkey=misc_RNA;gene=Nebl;product=nebulette%2C transcript variant X6;transcript_id=XR_004940752.1;extra_copy_number=0
CM058242.1	Liftoff	exon	25572411	25572495	.	-	.	ID=exon-XR_004940752.1-3;Parent=rna-XR_004940752.1;Dbxref=GeneID:74103,GenBank:XR_004940752.1,MGI:MGI:1921353;gbkey=misc_RNA;gene=Nebl;product=nebulette%2C transcript variant X6;transcript_id=XR_004940752.1;extra_copy_number=0
CM058242.1	Liftoff	exon	25711695	25711789	.	-	.	ID=exon-XR_004940752.1-2;Parent=rna-XR_004940752.1;Dbxref=GeneID:74103,GenBank:XR_004940752.1,MGI:MGI:1921353;gbkey=misc_RNA;gene=Nebl;product=nebulette%2C transcript variant X6;transcript_id=XR_004940752.1;extra_copy_number=0
CM058242.1	Liftoff	exon	25713119	25718149	.	-	.	ID=exon-XR_004940752.1-1;Parent=rna-XR_004940752.1;Dbxref=GeneID:74103,GenBank:XR_004940752.1,MGI:MGI:1921353;gbkey=misc_RNA;gene=Nebl;product=nebulette%2C transcript variant X6;transcript_id=XR_004940752.1;extra_copy_number=0
CM058242.1	Liftoff	transcript	25357121	25508425	.	-	.	ID=rna-NR_156124.1;Parent=gene-Nebl;Dbxref=GeneID:74103,GenBank:NR_156124.1,MGI:MGI:1921353;Name=NR_156124.1;gbkey=misc_RNA;gene=Nebl;product=nebulette%2C transcript variant 4;transcript_id=NR_156124.1;extra_copy_number=0
CM058242.1	Liftoff	exon	25357121	25357424	.	-	.	ID=exon-NR_156124.1-24;Parent=rna-NR_156124.1;Dbxref=GeneID:74103,GenBank:NR_156124.1,MGI:MGI:1921353;gbkey=misc_RNA;gene=Nebl;product=nebulette%2C transcript variant 4;transcript_id=NR_156124.1;extra_copy_number=0
CM058242.1	Liftoff	exon	25358727	25358819	.	-	.	ID=exon-NR_156124.1-23;Parent=rna-NR_156124.1;Dbxref=GeneID:74103,GenBank:NR_156124.1,MGI:MGI:1921353;gbkey=misc_RNA;gene=Nebl;product=nebulette%2C transcript variant 4;transcript_id=NR_156124.1;extra_copy_number=0
CM058242.1	Liftoff	exon	25361854	25361946	.	-	.	ID=exon-NR_156124.1-22;Parent=rna-NR_156124.1;Dbxref=GeneID:74103,GenBank:NR_156124.1,MGI:MGI:1921353;gbkey=misc_RNA;gene=Nebl;product=nebulette%2C transcript variant 4;transcript_id=NR_156124.1;extra_copy_number=0
CM058242.1	Liftoff	exon	25370796	25370888	.	-	.	ID=exon-NR_156124.1-21;Parent=rna-NR_156124.1;Dbxref=GeneID:74103,GenBank:NR_156124.1,MGI:MGI:1921353;gbkey=misc_RNA;gene=Nebl;product=nebulette%2C transcript variant 4;transcript_id=NR_156124.1;extra_copy_number=0
CM058242.1	Liftoff	exon	25372916	25373020	.	-	.	ID=exon-NR_156124.1-20;Parent=rna-NR_156124.1;Dbxref=GeneID:74103,GenBank:NR_156124.1,MGI:MGI:1921353;gbkey=misc_RNA;gene=Nebl;product=nebulette%2C transcript variant 4;transcript_id=NR_156124.1;extra_copy_number=0
CM058242.1	Liftoff	exon	25375022	25375132	.	-	.	ID=exon-NR_156124.1-19;Parent=rna-NR_156124.1;Dbxref=GeneID:74103,GenBank:NR_156124.1,MGI:MGI:1921353;gbkey=misc_RNA;gene=Nebl;product=nebulette%2C transcript variant 4;transcript_id=NR_156124.1;extra_copy_number=0
CM058242.1	Liftoff	exon	25375270	25375380	.	-	.	ID=exon-NR_156124.1-18;Parent=rna-NR_156124.1;Dbxref=GeneID:74103,GenBank:NR_156124.1,MGI:MGI:1921353;gbkey=misc_RNA;gene=Nebl;product=nebulette%2C transcript variant 4;transcript_id=NR_156124.1;extra_copy_number=0
CM058242.1	Liftoff	exon	25379163	25379273	.	-	.	ID=exon-NR_156124.1-17;Parent=rna-NR_156124.1;Dbxref=GeneID:74103,GenBank:NR_156124.1,MGI:MGI:1921353;gbkey=misc_RNA;gene=Nebl;product=nebulette%2C transcript variant 4;transcript_id=NR_156124.1;extra_copy_number=0
CM058242.1	Liftoff	exon	25379760	25379836	.	-	.	ID=exon-NR_156124.1-16;Parent=rna-NR_156124.1;Dbxref=GeneID:74103,GenBank:NR_156124.1,MGI:MGI:1921353;gbkey=misc_RNA;gene=Nebl;product=nebulette%2C transcript variant 4;transcript_id=NR_156124.1;extra_copy_number=0
CM058242.1	Liftoff	exon	25382580	25382690	.	-	.	ID=exon-NR_156124.1-15;Parent=rna-NR_156124.1;Dbxref=GeneID:74103,GenBank:NR_156124.1,MGI:MGI:1921353;gbkey=misc_RNA;gene=Nebl;product=nebulette%2C transcript variant 4;transcript_id=NR_156124.1;extra_copy_number=0
CM058242.1	Liftoff	exon	25386270	25386380	.	-	.	ID=exon-NR_156124.1-14;Parent=rna-NR_156124.1;Dbxref=GeneID:74103,GenBank:NR_156124.1,MGI:MGI:1921353;gbkey=misc_RNA;gene=Nebl;product=nebulette%2C transcript variant 4;transcript_id=NR_156124.1;extra_copy_number=0
CM058242.1	Liftoff	exon	25393350	25393457	.	-	.	ID=exon-NR_156124.1-13;Parent=rna-NR_156124.1;Dbxref=GeneID:74103,GenBank:NR_156124.1,MGI:MGI:1921353;gbkey=misc_RNA;gene=Nebl;product=nebulette%2C transcript variant 4;transcript_id=NR_156124.1;extra_copy_number=0
CM058242.1	Liftoff	exon	25395947	25396051	.	-	.	ID=exon-NR_156124.1-12;Parent=rna-NR_156124.1;Dbxref=GeneID:74103,GenBank:NR_156124.1,MGI:MGI:1921353;gbkey=misc_RNA;gene=Nebl;product=nebulette%2C transcript variant 4;transcript_id=NR_156124.1;extra_copy_number=0
CM058242.1	Liftoff	exon	25406785	25406898	.	-	.	ID=exon-NR_156124.1-11;Parent=rna-NR_156124.1;Dbxref=GeneID:74103,GenBank:NR_156124.1,MGI:MGI:1921353;gbkey=misc_RNA;gene=Nebl;product=nebulette%2C transcript variant 4;transcript_id=NR_156124.1;extra_copy_number=0
CM058242.1	Liftoff	exon	25416180	25416281	.	-	.	ID=exon-NR_156124.1-10;Parent=rna-NR_156124.1;Dbxref=GeneID:74103,GenBank:NR_156124.1,MGI:MGI:1921353;gbkey=misc_RNA;gene=Nebl;product=nebulette%2C transcript variant 4;transcript_id=NR_156124.1;extra_copy_number=0
CM058242.1	Liftoff	exon	25417143	25417244	.	-	.	ID=exon-NR_156124.1-9;Parent=rna-NR_156124.1;Dbxref=GeneID:74103,GenBank:NR_156124.1,MGI:MGI:1921353;gbkey=misc_RNA;gene=Nebl;product=nebulette%2C transcript variant 4;transcript_id=NR_156124.1;extra_copy_number=0
CM058242.1	Liftoff	exon	25425981	25426091	.	-	.	ID=exon-NR_156124.1-8;Parent=rna-NR_156124.1;Dbxref=GeneID:74103,GenBank:NR_156124.1,MGI:MGI:1921353;gbkey=misc_RNA;gene=Nebl;product=nebulette%2C transcript variant 4;transcript_id=NR_156124.1;extra_copy_number=0
CM058242.1	Liftoff	exon	25432466	25432576	.	-	.	ID=exon-NR_156124.1-7;Parent=rna-NR_156124.1;Dbxref=GeneID:74103,GenBank:NR_156124.1,MGI:MGI:1921353;gbkey=misc_RNA;gene=Nebl;product=nebulette%2C transcript variant 4;transcript_id=NR_156124.1;extra_copy_number=0
CM058242.1	Liftoff	exon	25434756	25434860	.	-	.	ID=exon-NR_156124.1-6;Parent=rna-NR_156124.1;Dbxref=GeneID:74103,GenBank:NR_156124.1,MGI:MGI:1921353;gbkey=misc_RNA;gene=Nebl;product=nebulette%2C transcript variant 4;transcript_id=NR_156124.1;extra_copy_number=0
CM058242.1	Liftoff	exon	25442553	25442624	.	-	.	ID=exon-NR_156124.1-5;Parent=rna-NR_156124.1;Dbxref=GeneID:74103,GenBank:NR_156124.1,MGI:MGI:1921353;gbkey=misc_RNA;gene=Nebl;product=nebulette%2C transcript variant 4;transcript_id=NR_156124.1;extra_copy_number=0
CM058242.1	Liftoff	exon	25442726	25442813	.	-	.	ID=exon-NR_156124.1-4;Parent=rna-NR_156124.1;Dbxref=GeneID:74103,GenBank:NR_156124.1,MGI:MGI:1921353;gbkey=misc_RNA;gene=Nebl;product=nebulette%2C transcript variant 4;transcript_id=NR_156124.1;extra_copy_number=0
CM058242.1	Liftoff	exon	25444935	25445124	.	-	.	ID=exon-NR_156124.1-3;Parent=rna-NR_156124.1;Dbxref=GeneID:74103,GenBank:NR_156124.1,MGI:MGI:1921353;gbkey=misc_RNA;gene=Nebl;product=nebulette%2C transcript variant 4;transcript_id=NR_156124.1;extra_copy_number=0
CM058242.1	Liftoff	exon	25507695	25507784	.	-	.	ID=exon-NR_156124.1-2;Parent=rna-NR_156124.1;Dbxref=GeneID:74103,GenBank:NR_156124.1,MGI:MGI:1921353;gbkey=misc_RNA;gene=Nebl;product=nebulette%2C transcript variant 4;transcript_id=NR_156124.1;extra_copy_number=0
CM058242.1	Liftoff	exon	25508345	25508425	.	-	.	ID=exon-NR_156124.1-1;Parent=rna-NR_156124.1;Dbxref=GeneID:74103,GenBank:NR_156124.1,MGI:MGI:1921353;gbkey=misc_RNA;gene=Nebl;product=nebulette%2C transcript variant 4;transcript_id=NR_156124.1;extra_copy_number=0
CM058242.1	Liftoff	transcript	25357121	25718149	.	-	.	ID=rna-XR_004940753.1;Parent=gene-Nebl;Dbxref=GeneID:74103,GenBank:XR_004940753.1,MGI:MGI:1921353;Name=XR_004940753.1;gbkey=misc_RNA;gene=Nebl;model_evidence=Supporting evidence includes similarity to: 6 mRNAs%2C 15 ESTs%2C 1 Protein%2C 242 long SRA reads%2C and 74%25 coverage of the annotated genomic feature by RNAseq alignments%2C including 7 samples with support for all annotated introns;product=nebulette%2C transcript variant X7;transcript_id=XR_004940753.1;extra_copy_number=0
CM058242.1	Liftoff	exon	25357121	25357424	.	-	.	ID=exon-XR_004940753.1-28;Parent=rna-XR_004940753.1;Dbxref=GeneID:74103,GenBank:XR_004940753.1,MGI:MGI:1921353;gbkey=misc_RNA;gene=Nebl;product=nebulette%2C transcript variant X7;transcript_id=XR_004940753.1;extra_copy_number=0
CM058242.1	Liftoff	exon	25358727	25358819	.	-	.	ID=exon-XR_004940753.1-27;Parent=rna-XR_004940753.1;Dbxref=GeneID:74103,GenBank:XR_004940753.1,MGI:MGI:1921353;gbkey=misc_RNA;gene=Nebl;product=nebulette%2C transcript variant X7;transcript_id=XR_004940753.1;extra_copy_number=0
CM058242.1	Liftoff	exon	25361854	25361946	.	-	.	ID=exon-XR_004940753.1-26;Parent=rna-XR_004940753.1;Dbxref=GeneID:74103,GenBank:XR_004940753.1,MGI:MGI:1921353;gbkey=misc_RNA;gene=Nebl;product=nebulette%2C transcript variant X7;transcript_id=XR_004940753.1;extra_copy_number=0
CM058242.1	Liftoff	exon	25370796	25370888	.	-	.	ID=exon-XR_004940753.1-25;Parent=rna-XR_004940753.1;Dbxref=GeneID:74103,GenBank:XR_004940753.1,MGI:MGI:1921353;gbkey=misc_RNA;gene=Nebl;product=nebulette%2C transcript variant X7;transcript_id=XR_004940753.1;extra_copy_number=0
CM058242.1	Liftoff	exon	25372916	25373020	.	-	.	ID=exon-XR_004940753.1-24;Parent=rna-XR_004940753.1;Dbxref=GeneID:74103,GenBank:XR_004940753.1,MGI:MGI:1921353;gbkey=misc_RNA;gene=Nebl;product=nebulette%2C transcript variant X7;transcript_id=XR_004940753.1;extra_copy_number=0
CM058242.1	Liftoff	exon	25375022	25375132	.	-	.	ID=exon-XR_004940753.1-23;Parent=rna-XR_004940753.1;Dbxref=GeneID:74103,GenBank:XR_004940753.1,MGI:MGI:1921353;gbkey=misc_RNA;gene=Nebl;product=nebulette%2C transcript variant X7;transcript_id=XR_004940753.1;extra_copy_number=0
CM058242.1	Liftoff	exon	25375270	25375380	.	-	.	ID=exon-XR_004940753.1-22;Parent=rna-XR_004940753.1;Dbxref=GeneID:74103,GenBank:XR_004940753.1,MGI:MGI:1921353;gbkey=misc_RNA;gene=Nebl;product=nebulette%2C transcript variant X7;transcript_id=XR_004940753.1;extra_copy_number=0
CM058242.1	Liftoff	exon	25379163	25379273	.	-	.	ID=exon-XR_004940753.1-21;Parent=rna-XR_004940753.1;Dbxref=GeneID:74103,GenBank:XR_004940753.1,MGI:MGI:1921353;gbkey=misc_RNA;gene=Nebl;product=nebulette%2C transcript variant X7;transcript_id=XR_004940753.1;extra_copy_number=0
CM058242.1	Liftoff	exon	25379760	25379836	.	-	.	ID=exon-XR_004940753.1-20;Parent=rna-XR_004940753.1;Dbxref=GeneID:74103,GenBank:XR_004940753.1,MGI:MGI:1921353;gbkey=misc_RNA;gene=Nebl;product=nebulette%2C transcript variant X7;transcript_id=XR_004940753.1;extra_copy_number=0
CM058242.1	Liftoff	exon	25382580	25382690	.	-	.	ID=exon-XR_004940753.1-19;Parent=rna-XR_004940753.1;Dbxref=GeneID:74103,GenBank:XR_004940753.1,MGI:MGI:1921353;gbkey=misc_RNA;gene=Nebl;product=nebulette%2C transcript variant X7;transcript_id=XR_004940753.1;extra_copy_number=0
CM058242.1	Liftoff	exon	25386270	25386380	.	-	.	ID=exon-XR_004940753.1-18;Parent=rna-XR_004940753.1;Dbxref=GeneID:74103,GenBank:XR_004940753.1,MGI:MGI:1921353;gbkey=misc_RNA;gene=Nebl;product=nebulette%2C transcript variant X7;transcript_id=XR_004940753.1;extra_copy_number=0
CM058242.1	Liftoff	exon	25393350	25393457	.	-	.	ID=exon-XR_004940753.1-17;Parent=rna-XR_004940753.1;Dbxref=GeneID:74103,GenBank:XR_004940753.1,MGI:MGI:1921353;gbkey=misc_RNA;gene=Nebl;product=nebulette%2C transcript variant X7;transcript_id=XR_004940753.1;extra_copy_number=0
CM058242.1	Liftoff	exon	25395947	25396051	.	-	.	ID=exon-XR_004940753.1-16;Parent=rna-XR_004940753.1;Dbxref=GeneID:74103,GenBank:XR_004940753.1,MGI:MGI:1921353;gbkey=misc_RNA;gene=Nebl;product=nebulette%2C transcript variant X7;transcript_id=XR_004940753.1;extra_copy_number=0
CM058242.1	Liftoff	exon	25406785	25406898	.	-	.	ID=exon-XR_004940753.1-15;Parent=rna-XR_004940753.1;Dbxref=GeneID:74103,GenBank:XR_004940753.1,MGI:MGI:1921353;gbkey=misc_RNA;gene=Nebl;product=nebulette%2C transcript variant X7;transcript_id=XR_004940753.1;extra_copy_number=0
CM058242.1	Liftoff	exon	25416180	25416281	.	-	.	ID=exon-XR_004940753.1-14;Parent=rna-XR_004940753.1;Dbxref=GeneID:74103,GenBank:XR_004940753.1,MGI:MGI:1921353;gbkey=misc_RNA;gene=Nebl;product=nebulette%2C transcript variant X7;transcript_id=XR_004940753.1;extra_copy_number=0
CM058242.1	Liftoff	exon	25417143	25417244	.	-	.	ID=exon-XR_004940753.1-13;Parent=rna-XR_004940753.1;Dbxref=GeneID:74103,GenBank:XR_004940753.1,MGI:MGI:1921353;gbkey=misc_RNA;gene=Nebl;product=nebulette%2C transcript variant X7;transcript_id=XR_004940753.1;extra_copy_number=0
CM058242.1	Liftoff	exon	25425981	25426091	.	-	.	ID=exon-XR_004940753.1-12;Parent=rna-XR_004940753.1;Dbxref=GeneID:74103,GenBank:XR_004940753.1,MGI:MGI:1921353;gbkey=misc_RNA;gene=Nebl;product=nebulette%2C transcript variant X7;transcript_id=XR_004940753.1;extra_copy_number=0
CM058242.1	Liftoff	exon	25432466	25432576	.	-	.	ID=exon-XR_004940753.1-11;Parent=rna-XR_004940753.1;Dbxref=GeneID:74103,GenBank:XR_004940753.1,MGI:MGI:1921353;gbkey=misc_RNA;gene=Nebl;product=nebulette%2C transcript variant X7;transcript_id=XR_004940753.1;extra_copy_number=0
CM058242.1	Liftoff	exon	25434756	25434860	.	-	.	ID=exon-XR_004940753.1-10;Parent=rna-XR_004940753.1;Dbxref=GeneID:74103,GenBank:XR_004940753.1,MGI:MGI:1921353;gbkey=misc_RNA;gene=Nebl;product=nebulette%2C transcript variant X7;transcript_id=XR_004940753.1;extra_copy_number=0
CM058242.1	Liftoff	exon	25442553	25442624	.	-	.	ID=exon-XR_004940753.1-9;Parent=rna-XR_004940753.1;Dbxref=GeneID:74103,GenBank:XR_004940753.1,MGI:MGI:1921353;gbkey=misc_RNA;gene=Nebl;product=nebulette%2C transcript variant X7;transcript_id=XR_004940753.1;extra_copy_number=0
CM058242.1	Liftoff	exon	25442726	25442813	.	-	.	ID=exon-XR_004940753.1-8;Parent=rna-XR_004940753.1;Dbxref=GeneID:74103,GenBank:XR_004940753.1,MGI:MGI:1921353;gbkey=misc_RNA;gene=Nebl;product=nebulette%2C transcript variant X7;transcript_id=XR_004940753.1;extra_copy_number=0
CM058242.1	Liftoff	exon	25444935	25445124	.	-	.	ID=exon-XR_004940753.1-7;Parent=rna-XR_004940753.1;Dbxref=GeneID:74103,GenBank:XR_004940753.1,MGI:MGI:1921353;gbkey=misc_RNA;gene=Nebl;product=nebulette%2C transcript variant X7;transcript_id=XR_004940753.1;extra_copy_number=0
CM058242.1	Liftoff	exon	25507695	25507784	.	-	.	ID=exon-XR_004940753.1-6;Parent=rna-XR_004940753.1;Dbxref=GeneID:74103,GenBank:XR_004940753.1,MGI:MGI:1921353;gbkey=misc_RNA;gene=Nebl;product=nebulette%2C transcript variant X7;transcript_id=XR_004940753.1;extra_copy_number=0
CM058242.1	Liftoff	exon	25508345	25508425	.	-	.	ID=exon-XR_004940753.1-5;Parent=rna-XR_004940753.1;Dbxref=GeneID:74103,GenBank:XR_004940753.1,MGI:MGI:1921353;gbkey=misc_RNA;gene=Nebl;product=nebulette%2C transcript variant X7;transcript_id=XR_004940753.1;extra_copy_number=0
CM058242.1	Liftoff	exon	25510365	25512314	.	-	.	ID=exon-XR_004940753.1-4;Parent=rna-XR_004940753.1;Dbxref=GeneID:74103,GenBank:XR_004940753.1,MGI:MGI:1921353;gbkey=misc_RNA;gene=Nebl;product=nebulette%2C transcript variant X7;transcript_id=XR_004940753.1;extra_copy_number=0
CM058242.1	Liftoff	exon	25572411	25572495	.	-	.	ID=exon-XR_004940753.1-3;Parent=rna-XR_004940753.1;Dbxref=GeneID:74103,GenBank:XR_004940753.1,MGI:MGI:1921353;gbkey=misc_RNA;gene=Nebl;product=nebulette%2C transcript variant X7;transcript_id=XR_004940753.1;extra_copy_number=0
CM058242.1	Liftoff	exon	25711695	25711789	.	-	.	ID=exon-XR_004940753.1-2;Parent=rna-XR_004940753.1;Dbxref=GeneID:74103,GenBank:XR_004940753.1,MGI:MGI:1921353;gbkey=misc_RNA;gene=Nebl;product=nebulette%2C transcript variant X7;transcript_id=XR_004940753.1;extra_copy_number=0
CM058242.1	Liftoff	exon	25713119	25718149	.	-	.	ID=exon-XR_004940753.1-1;Parent=rna-XR_004940753.1;Dbxref=GeneID:74103,GenBank:XR_004940753.1,MGI:MGI:1921353;gbkey=misc_RNA;gene=Nebl;product=nebulette%2C transcript variant X7;transcript_id=XR_004940753.1;extra_copy_number=0
CM058242.1	Liftoff	transcript	25707079	25713460	.	-	.	ID=rna-NR_156123.1;Parent=gene-Nebl;Dbxref=GeneID:74103,GenBank:NR_156123.1,MGI:MGI:1921353;Name=NR_156123.1;gbkey=misc_RNA;gene=Nebl;product=nebulette%2C transcript variant 3;transcript_id=NR_156123.1;extra_copy_number=0
CM058242.1	Liftoff	exon	25707079	25711789	.	-	.	ID=exon-NR_156123.1-2;Parent=rna-NR_156123.1;Dbxref=GeneID:74103,GenBank:NR_156123.1,MGI:MGI:1921353;gbkey=misc_RNA;gene=Nebl;product=nebulette%2C transcript variant 3;transcript_id=NR_156123.1;extra_copy_number=0
CM058242.1	Liftoff	exon	25713119	25713460	.	-	.	ID=exon-NR_156123.1-1;Parent=rna-NR_156123.1;Dbxref=GeneID:74103,GenBank:NR_156123.1,MGI:MGI:1921353;gbkey=misc_RNA;gene=Nebl;product=nebulette%2C transcript variant 3;transcript_id=NR_156123.1;extra_copy_number=0
CM058242.1	Liftoff	match	25345419	25345802	.	+	.	ID=6ab8572d-64fa-4b5e-9d08-af3ff428f031;Target=NG_150220.1 1 384 +;assembly_bases_aln=384;assembly_bases_seq=384;bit_score=715.683;blast_aligner=1;blast_score=384;common_component=0;e_value=0;filter_score=0;for_remapping=2;gap_count=0;hsp_percent_coverage=100;matchable_bases=384;matched_bases=384;num_ident=384;num_mismatch=0;pct_coverage=100;pct_coverage_hiqual=100;pct_identity_gap=100;pct_identity_gapopen_only=100;pct_identity_ungap=100;rank=1;weighted_identity=1;coverage=1.0;sequence_ID=1.0;extra_copy_number=0;copy_num_ID=6ab8572d-64fa-4b5e-9d08-af3ff428f031_0
CM058242.1	Liftoff	enhancer	25345519	25345702	.	.	.	ID=id-GeneID:128924453;Dbxref=GeneID:128924453;Note=cis-regulatory module chr2:17285046-17285229 (MGSCv37/mm9 assembly coordinates);experiment=EXISTENCE:reporter gene assay evidence [ECO:0000049][PMID:25872643];function=activates a minimal SCP1 promoter by CapStarr-seq with weak activity in P5424 T cells and NIH3T3 fibroblasts {active_cell/tissue: P5424 T cell | NIH3T3};gbkey=regulatory;regulatory_class=enhancer;coverage=1.0;sequence_ID=1.0;extra_copy_number=0;copy_num_ID=id-GeneID:128924453_0
CM058242.1	Liftoff	biological_region	25345519	25345702	.	+	.	ID=id-GeneID:128924453-2;Dbxref=GeneID:128924453;Name=biological region;gbkey=Region;standard_name=CapStarr-seq enhancer MGSCv37_chr2:17285046-17285229;coverage=1.0;sequence_ID=1.0;extra_copy_number=0;copy_num_ID=id-GeneID:128924453-2_0
CM058242.1	Liftoff	match	25346960	25347343	.	+	.	ID=15e39c6e-f6fc-47fc-b48b-324f4f0ebf11;Target=NG_150221.1 1 384 +;assembly_bases_aln=384;assembly_bases_seq=384;bit_score=715.683;blast_aligner=1;blast_score=384;common_component=0;e_value=0;filter_score=0;for_remapping=2;gap_count=0;hsp_percent_coverage=100;matchable_bases=384;matched_bases=384;num_ident=384;num_mismatch=0;pct_coverage=100;pct_coverage_hiqual=100;pct_identity_gap=100;pct_identity_gapopen_only=100;pct_identity_ungap=100;rank=1;weighted_identity=1;coverage=1.0;sequence_ID=1.0;extra_copy_number=0;copy_num_ID=15e39c6e-f6fc-47fc-b48b-324f4f0ebf11_0
CM058242.1	Liftoff	enhancer	25347060	25347243	.	.	.	ID=id-GeneID:128924454;Dbxref=GeneID:128924454;Note=cis-regulatory module chr2:17286587-17286770 (MGSCv37/mm9 assembly coordinates);experiment=EXISTENCE:reporter gene assay evidence [ECO:0000049][PMID:25872643];function=activates a minimal SCP1 promoter by CapStarr-seq with strong activity in P5424 T cells and weak activity in NIH3T3 fibroblasts {active_cell/tissue: P5424 T cell | NIH3T3};gbkey=regulatory;regulatory_class=enhancer;coverage=1.0;sequence_ID=1.0;extra_copy_number=0;copy_num_ID=id-GeneID:128924454_0
CM058242.1	Liftoff	biological_region	25347060	25347243	.	+	.	ID=id-GeneID:128924454-2;Dbxref=GeneID:128924454;Name=biological region;gbkey=Region;standard_name=CapStarr-seq enhancer MGSCv37_chr2:17286587-17286770;coverage=1.0;sequence_ID=1.0;extra_copy_number=0;copy_num_ID=id-GeneID:128924454-2_0
CM058242.1	Liftoff	match	25347162	25347561	.	+	.	ID=2d05ab72-099b-4ec5-a5f5-06ff62c848e4;Target=NG_150222.1 1 400 +;assembly_bases_aln=400;assembly_bases_seq=400;bit_score=745.46;blast_aligner=1;blast_score=400;common_component=0;e_value=0;filter_score=0;for_remapping=2;gap_count=0;hsp_percent_coverage=100;matchable_bases=400;matched_bases=400;num_ident=400;num_mismatch=0;pct_coverage=100;pct_coverage_hiqual=100;pct_identity_gap=100;pct_identity_gapopen_only=100;pct_identity_ungap=100;rank=1;weighted_identity=1;coverage=1.0;sequence_ID=1.0;extra_copy_number=0;copy_num_ID=2d05ab72-099b-4ec5-a5f5-06ff62c848e4_0
CM058242.1	Liftoff	enhancer	25347262	25347461	.	.	.	ID=id-GeneID:128924455;Dbxref=GeneID:128924455;Note=cis-regulatory module chr2:17286789-17286988 (MGSCv37/mm9 assembly coordinates);experiment=EXISTENCE:reporter gene assay evidence [ECO:0000049][PMID:25872643];function=activates a minimal SCP1 promoter by CapStarr-seq with strong activity in P5424 T cells and weak activity in NIH3T3 fibroblasts {active_cell/tissue: P5424 T cell | NIH3T3};gbkey=regulatory;regulatory_class=enhancer;coverage=1.0;sequence_ID=1.0;extra_copy_number=0;copy_num_ID=id-GeneID:128924455_0
CM058242.1	Liftoff	biological_region	25347262	25347461	.	+	.	ID=id-GeneID:128924455-2;Dbxref=GeneID:128924455;Name=biological region;gbkey=Region;standard_name=CapStarr-seq enhancer MGSCv37_chr2:17286789-17286988;coverage=1.0;sequence_ID=1.0;extra_copy_number=0;copy_num_ID=id-GeneID:128924455-2_0
CM058242.1	Liftoff	gene	25545818	25545930	.	+	.	ID=gene-Mir6419;Dbxref=GeneID:102465964,MGI:MGI:5531095,miRBase:MI0021957;Name=Mir6419;description=microRNA 6419;gbkey=Gene;gene=Mir6419;gene_biotype=miRNA;gene_synonym=Gm27713,mmu-mir-6419;coverage=1.0;sequence_ID=1.0;extra_copy_number=0;copy_num_ID=gene-Mir6419_0
CM058242.1	Liftoff	primary_transcript	25545818	25545930	.	+	.	ID=rna-NR_105847.1;Parent=gene-Mir6419;Dbxref=GeneID:102465964,GenBank:NR_105847.1,MGI:MGI:5531095,miRBase:MI0021957;Name=NR_105847.1;gbkey=precursor_RNA;gene=Mir6419;product=microRNA 6419;transcript_id=NR_105847.1;extra_copy_number=0
CM058242.1	Liftoff	exon	25545818	25545930	.	+	.	ID=exon-NR_105847.1-1;Parent=rna-NR_105847.1;Dbxref=GeneID:102465964,GenBank:NR_105847.1,MGI:MGI:5531095,miRBase:MI0021957;gbkey=precursor_RNA;gene=Mir6419;product=microRNA 6419;transcript_id=NR_105847.1;extra_copy_number=0
CM058242.1	Liftoff	match	25779563	25780109	.	+	.	ID=f772f7a3-2dab-434f-9e4a-b12e12ea6ac5;Target=NG_017422.2 1 547 -;assembly_bases_aln=547;assembly_bases_seq=547;bit_score=1019.04;blast_aligner=1;blast_score=547;common_component=0;e_value=0;filter_score=0;for_remapping=2;gap_count=0;hsp_percent_coverage=100;matchable_bases=547;matched_bases=547;num_ident=547;num_mismatch=0;pct_coverage=100;pct_coverage_hiqual=100;pct_identity_gap=100;pct_identity_gapopen_only=100;pct_identity_ungap=100;rank=1;weighted_identity=1;coverage=1.0;sequence_ID=1.0;extra_copy_number=0;copy_num_ID=f772f7a3-2dab-434f-9e4a-b12e12ea6ac5_0
CM058242.1	Liftoff	pseudogene	25779663	25780009	.	-	.	ID=gene-Gm13323;Dbxref=GeneID:100417047,MGI:MGI:3650423;Name=Gm13323;description=predicted gene 13323;gbkey=Gene;gene=Gm13323;gene_biotype=pseudogene;pseudo=true;coverage=1.0;sequence_ID=1.0;extra_copy_number=0;copy_num_ID=gene-Gm13323_0
CM058242.1	Liftoff	gene	25979218	25979759	.	-	.	ID=gene-H2al2a;Dbxref=GeneID:68231,MGI:MGI:1915481;Name=H2al2a;description=H2A histone family member L2A;gbkey=Gene;gene=H2al2a;gene_biotype=protein_coding;gene_synonym=1700113O17Rik,H2A.Bbd,H2A.L.2,H2ab1,H2afb1,H2al2,TSEG-1,Tseg1;coverage=1.0;sequence_ID=1.0;valid_ORFs=1;extra_copy_number=0;copy_num_ID=gene-H2al2a_0
CM058242.1	Liftoff	mRNA	25979218	25979759	.	-	.	ID=rna-NM_026627.2;Parent=gene-H2al2a;Dbxref=GeneID:68231,GenBank:NM_026627.2,MGI:MGI:1915481;Name=NM_026627.2;gbkey=mRNA;gene=H2al2a;product=H2A histone family member L2A;tag=RefSeq Select;transcript_id=NM_026627.2;matches_ref_protein=True;valid_ORF=True;extra_copy_number=0
CM058242.1	Liftoff	exon	25979218	25979759	.	-	.	ID=exon-NM_026627.2-1;Parent=rna-NM_026627.2;Dbxref=GeneID:68231,GenBank:NM_026627.2,MGI:MGI:1915481;gbkey=mRNA;gene=H2al2a;product=H2A histone family member L2A;tag=RefSeq Select;transcript_id=NM_026627.2;extra_copy_number=0
CM058242.1	Liftoff	CDS	25979339	25979674	.	-	.	ID=cds-NP_080903.1;Parent=rna-NM_026627.2;Dbxref=CCDS:CCDS38050.1,GeneID:68231,GenBank:NP_080903.1,MGI:MGI:1915481;Name=NP_080903.1;gbkey=CDS;gene=H2al2a;product=histone H2A-Bbd type 1;protein_id=NP_080903.1;tag=RefSeq Select;extra_copy_number=0
CM058242.1	Liftoff	gene	26002386	26018025	.	-	.	ID=gene-Gm33085;Dbxref=GeneID:102635846,MGI:MGI:5592244;Name=Gm33085;description=predicted gene%2C 33085;gbkey=Gene;gene=Gm33085;gene_biotype=lncRNA;coverage=1.0;sequence_ID=1.0;extra_copy_number=0;copy_num_ID=gene-Gm33085_0
CM058242.1	Liftoff	lnc_RNA	26002386	26018025	.	-	.	ID=rna-XR_001783238.3;Parent=gene-Gm33085;Dbxref=GeneID:102635846,GenBank:XR_001783238.3,MGI:MGI:5592244;Name=XR_001783238.3;gbkey=ncRNA;gene=Gm33085;model_evidence=Supporting evidence includes similarity to: 1 EST%2C 9 long SRA reads%2C and 94%25 coverage of the annotated genomic feature by RNAseq alignments%2C including 1 sample with support for all annotated introns;product=predicted gene%2C 33085%2C transcript variant X1;transcript_id=XR_001783238.3;extra_copy_number=0
CM058242.1	Liftoff	exon	26002386	26002607	.	-	.	ID=exon-XR_001783238.3-3;Parent=rna-XR_001783238.3;Dbxref=GeneID:102635846,GenBank:XR_001783238.3,MGI:MGI:5592244;gbkey=ncRNA;gene=Gm33085;product=predicted gene%2C 33085%2C transcript variant X1;transcript_id=XR_001783238.3;extra_copy_number=0
CM058242.1	Liftoff	exon	26006042	26006734	.	-	.	ID=exon-XR_001783238.3-2;Parent=rna-XR_001783238.3;Dbxref=GeneID:102635846,GenBank:XR_001783238.3,MGI:MGI:5592244;gbkey=ncRNA;gene=Gm33085;product=predicted gene%2C 33085%2C transcript variant X1;transcript_id=XR_001783238.3;extra_copy_number=0
CM058242.1	Liftoff	exon	26015869	26018025	.	-	.	ID=exon-XR_001783238.3-1;Parent=rna-XR_001783238.3;Dbxref=GeneID:102635846,GenBank:XR_001783238.3,MGI:MGI:5592244;gbkey=ncRNA;gene=Gm33085;product=predicted gene%2C 33085%2C transcript variant X1;transcript_id=XR_001783238.3;extra_copy_number=0
CM058242.1	Liftoff	lnc_RNA	26002386	26018017	.	-	.	ID=rna-XR_374024.4;Parent=gene-Gm33085;Dbxref=GeneID:102635846,GenBank:XR_374024.4,MGI:MGI:5592244;Name=XR_374024.4;gbkey=ncRNA;gene=Gm33085;model_evidence=Supporting evidence includes similarity to: 1 EST%2C 9 long SRA reads%2C and 92%25 coverage of the annotated genomic feature by RNAseq alignments%2C including 4 samples with support for all annotated introns;product=predicted gene%2C 33085%2C transcript variant X2;transcript_id=XR_374024.4;extra_copy_number=0
CM058242.1	Liftoff	exon	26002386	26002607	.	-	.	ID=exon-XR_374024.4-3;Parent=rna-XR_374024.4;Dbxref=GeneID:102635846,GenBank:XR_374024.4,MGI:MGI:5592244;gbkey=ncRNA;gene=Gm33085;product=predicted gene%2C 33085%2C transcript variant X2;transcript_id=XR_374024.4;extra_copy_number=0
CM058242.1	Liftoff	exon	26006042	26006193	.	-	.	ID=exon-XR_374024.4-2;Parent=rna-XR_374024.4;Dbxref=GeneID:102635846,GenBank:XR_374024.4,MGI:MGI:5592244;gbkey=ncRNA;gene=Gm33085;product=predicted gene%2C 33085%2C transcript variant X2;transcript_id=XR_374024.4;extra_copy_number=0
CM058242.1	Liftoff	exon	26015869	26018017	.	-	.	ID=exon-XR_374024.4-1;Parent=rna-XR_374024.4;Dbxref=GeneID:102635846,GenBank:XR_374024.4,MGI:MGI:5592244;gbkey=ncRNA;gene=Gm33085;product=predicted gene%2C 33085%2C transcript variant X2;transcript_id=XR_374024.4;extra_copy_number=0
CM058242.1	Liftoff	gene	26007991	26020545	.	-	.	ID=gene-A930004D18Rik;Dbxref=GeneID:77940,MGI:MGI:1925190;Name=A930004D18Rik;description=RIKEN cDNA A930004D18 gene;gbkey=Gene;gene=A930004D18Rik;gene_biotype=lncRNA;coverage=1.0;sequence_ID=1.0;extra_copy_number=0;copy_num_ID=gene-A930004D18Rik_0
CM058242.1	Liftoff	lnc_RNA	26007991	26020545	.	-	.	ID=rna-NR_028376.1;Parent=gene-A930004D18Rik;Dbxref=GeneID:77940,GenBank:NR_028376.1,MGI:MGI:1925190;Name=NR_028376.1;gbkey=ncRNA;gene=A930004D18Rik;product=RIKEN cDNA A930004D18 gene%2C transcript variant 1;transcript_id=NR_028376.1;extra_copy_number=0
CM058242.1	Liftoff	exon	26007991	26011042	.	-	.	ID=exon-NR_028376.1-2;Parent=rna-NR_028376.1;Dbxref=GeneID:77940,GenBank:NR_028376.1,MGI:MGI:1925190;gbkey=ncRNA;gene=A930004D18Rik;product=RIKEN cDNA A930004D18 gene%2C transcript variant 1;transcript_id=NR_028376.1;extra_copy_number=0
CM058242.1	Liftoff	exon	26020371	26020545	.	-	.	ID=exon-NR_028376.1-1;Parent=rna-NR_028376.1;Dbxref=GeneID:77940,GenBank:NR_028376.1,MGI:MGI:1925190;gbkey=ncRNA;gene=A930004D18Rik;product=RIKEN cDNA A930004D18 gene%2C transcript variant 1;transcript_id=NR_028376.1;extra_copy_number=0
CM058242.1	Liftoff	lnc_RNA	26019484	26020545	.	-	.	ID=rna-NR_028377.1;Parent=gene-A930004D18Rik;Dbxref=GeneID:77940,GenBank:NR_028377.1,MGI:MGI:1925190;Name=NR_028377.1;gbkey=ncRNA;gene=A930004D18Rik;product=RIKEN cDNA A930004D18 gene%2C transcript variant 2;transcript_id=NR_028377.1;extra_copy_number=0
CM058242.1	Liftoff	exon	26019484	26019901	.	-	.	ID=exon-NR_028377.1-2;Parent=rna-NR_028377.1;Dbxref=GeneID:77940,GenBank:NR_028377.1,MGI:MGI:1925190;gbkey=ncRNA;gene=A930004D18Rik;product=RIKEN cDNA A930004D18 gene%2C transcript variant 2;transcript_id=NR_028377.1;extra_copy_number=0
CM058242.1	Liftoff	exon	26020371	26020545	.	-	.	ID=exon-NR_028377.1-1;Parent=rna-NR_028377.1;Dbxref=GeneID:77940,GenBank:NR_028377.1,MGI:MGI:1925190;gbkey=ncRNA;gene=A930004D18Rik;product=RIKEN cDNA A930004D18 gene%2C transcript variant 2;transcript_id=NR_028377.1;extra_copy_number=0
CM058242.1	Liftoff	gene	26010053	26013381	.	+	.	ID=gene-Gm17762;Dbxref=GeneID:100034739,MGI:MGI:5009925;Name=Gm17762;description=predicted gene%2C 17762;gbkey=Gene;gene=Gm17762;gene_biotype=lncRNA;coverage=1.0;sequence_ID=1.0;extra_copy_number=0;copy_num_ID=gene-Gm17762_0
CM058242.1	Liftoff	lnc_RNA	26010053	26013381	.	+	.	ID=rna-NR_028378.1;Parent=gene-Gm17762;Dbxref=GeneID:100034739,GenBank:NR_028378.1,MGI:MGI:5009925;Name=NR_028378.1;gbkey=ncRNA;gene=Gm17762;product=predicted gene%2C 17762;transcript_id=NR_028378.1;extra_copy_number=0
CM058242.1	Liftoff	exon	26010053	26013381	.	+	.	ID=exon-NR_028378.1-1;Parent=rna-NR_028378.1;Dbxref=GeneID:100034739,GenBank:NR_028378.1,MGI:MGI:5009925;gbkey=ncRNA;gene=Gm17762;product=predicted gene%2C 17762;transcript_id=NR_028378.1;extra_copy_number=0
CM058242.1	Liftoff	match	26010298	26010607	.	+	.	ID=78a0fabf-8211-48fd-9641-40c4c67d740f;Target=NG_150223.1 1 310 +;assembly_bases_aln=310;assembly_bases_seq=310;bit_score=577.963;blast_aligner=1;blast_score=310;common_component=0;e_value=8.00748e-163;filter_score=0;for_remapping=2;gap_count=0;hsp_percent_coverage=100;matchable_bases=310;matched_bases=310;num_ident=310;num_mismatch=0;pct_coverage=100;pct_coverage_hiqual=100;pct_identity_gap=100;pct_identity_gapopen_only=100;pct_identity_ungap=100;rank=1;weighted_identity=1;coverage=1.0;sequence_ID=1.0;extra_copy_number=0;copy_num_ID=78a0fabf-8211-48fd-9641-40c4c67d740f_0
CM058242.1	Liftoff	enhancer	26010398	26010507	.	.	.	ID=id-GeneID:128924456;Dbxref=GeneID:128924456;Note=cis-regulatory module chr2:17949221-17949330 (MGSCv37/mm9 assembly coordinates);experiment=EXISTENCE:reporter gene assay evidence [ECO:0000049][PMID:25872643];function=activates a minimal SCP1 promoter by CapStarr-seq with weak activity in P5424 T cells and NIH3T3 fibroblasts {active_cell/tissue: P5424 T cell | NIH3T3};gbkey=regulatory;regulatory_class=enhancer;coverage=1.0;sequence_ID=1.0;extra_copy_number=0;copy_num_ID=id-GeneID:128924456_0
CM058242.1	Liftoff	biological_region	26010398	26010507	.	+	.	ID=id-GeneID:128924456-2;Dbxref=GeneID:128924456;Name=biological region;gbkey=Region;standard_name=CapStarr-seq enhancer MGSCv37_chr2:17949221-17949330;coverage=1.0;sequence_ID=1.0;extra_copy_number=0;copy_num_ID=id-GeneID:128924456-2_0
CM058242.1	Liftoff	gene	26026503	26031620	.	-	.	ID=gene-Skida1;Dbxref=GeneID:72668,MGI:MGI:1919918;Name=Skida1;description=SKI/DACH domain containing 1;gbkey=Gene;gene=Skida1;gene_biotype=protein_coding;gene_synonym=2810030E01Rik,5730507N06Rik,DLN-1;coverage=1.0;sequence_ID=1.0;valid_ORFs=1;extra_copy_number=0;copy_num_ID=gene-Skida1_0
CM058242.1	Liftoff	mRNA	26026503	26031620	.	-	.	ID=rna-NM_028317.4;Parent=gene-Skida1;Dbxref=GeneID:72668,GenBank:NM_028317.4,MGI:MGI:1919918;Name=NM_028317.4;gbkey=mRNA;gene=Skida1;product=SKI/DACH domain containing 1;tag=RefSeq Select;transcript_id=NM_028317.4;matches_ref_protein=True;valid_ORF=True;extra_copy_number=0
CM058242.1	Liftoff	exon	26026503	26031256	.	-	.	ID=exon-NM_028317.4-2;Parent=rna-NM_028317.4;Dbxref=GeneID:72668,GenBank:NM_028317.4,MGI:MGI:1919918;gbkey=mRNA;gene=Skida1;product=SKI/DACH domain containing 1;tag=RefSeq Select;transcript_id=NM_028317.4;extra_copy_number=0
CM058242.1	Liftoff	exon	26031491	26031620	.	-	.	ID=exon-NM_028317.4-1;Parent=rna-NM_028317.4;Dbxref=GeneID:72668,GenBank:NM_028317.4,MGI:MGI:1919918;gbkey=mRNA;gene=Skida1;product=SKI/DACH domain containing 1;tag=RefSeq Select;transcript_id=NM_028317.4;extra_copy_number=0
CM058242.1	Liftoff	CDS	26028414	26031143	.	-	.	ID=cds-NP_082593.2;Parent=rna-NM_028317.4;Dbxref=CCDS:CCDS57154.1,GeneID:72668,GenBank:NP_082593.2,MGI:MGI:1919918;Name=NP_082593.2;gbkey=CDS;gene=Skida1;product=SKI/DACH domain-containing protein 1;protein_id=NP_082593.2;tag=RefSeq Select;extra_copy_number=0
CM058242.1	Liftoff	gene	26037962	26195372	.	+	.	ID=gene-Mllt10;Dbxref=GeneID:17354,MGI:MGI:1329038;Name=Mllt10;description=myeloid/lymphoid or mixed-lineage leukemia%3B translocated to%2C 10;gbkey=Gene;gene=Mllt10;gene_biotype=protein_coding;gene_synonym=Af10,B130021D15Rik,D630001B22Rik,mKIAA4140;coverage=1.0;sequence_ID=0.999;valid_ORFs=47;extra_copy_number=0;copy_num_ID=gene-Mllt10_0
CM058242.1	Liftoff	mRNA	26037962	26195372	.	+	.	ID=rna-XM_030248197.2;Parent=gene-Mllt10;Dbxref=GeneID:17354,GenBank:XM_030248197.2,MGI:MGI:1329038;Name=XM_030248197.2;gbkey=mRNA;gene=Mllt10;model_evidence=Supporting evidence includes similarity to: 56 ESTs%2C 1107 long SRA reads%2C and 100%25 coverage of the annotated genomic feature by RNAseq alignments%2C including 21 samples with support for all annotated introns;product=myeloid/lymphoid or mixed-lineage leukemia%3B translocated to%2C 10%2C transcript variant X32;transcript_id=XM_030248197.2;matches_ref_protein=True;valid_ORF=True;extra_copy_number=0
CM058242.1	Liftoff	exon	26037962	26038173	.	+	.	ID=exon-XM_030248197.2-1;Parent=rna-XM_030248197.2;Dbxref=GeneID:17354,GenBank:XM_030248197.2,MGI:MGI:1329038;gbkey=mRNA;gene=Mllt10;product=myeloid/lymphoid or mixed-lineage leukemia%3B translocated to%2C 10%2C transcript variant X32;transcript_id=XM_030248197.2;extra_copy_number=0
CM058242.1	Liftoff	exon	26053927	26054006	.	+	.	ID=exon-XM_030248197.2-2;Parent=rna-XM_030248197.2;Dbxref=GeneID:17354,GenBank:XM_030248197.2,MGI:MGI:1329038;gbkey=mRNA;gene=Mllt10;product=myeloid/lymphoid or mixed-lineage leukemia%3B translocated to%2C 10%2C transcript variant X32;transcript_id=XM_030248197.2;extra_copy_number=0
CM058242.1	Liftoff	exon	26084263	26084317	.	+	.	ID=exon-XM_030248197.2-3;Parent=rna-XM_030248197.2;Dbxref=GeneID:17354,GenBank:XM_030248197.2,MGI:MGI:1329038;gbkey=mRNA;gene=Mllt10;product=myeloid/lymphoid or mixed-lineage leukemia%3B translocated to%2C 10%2C transcript variant X32;transcript_id=XM_030248197.2;extra_copy_number=0
CM058242.1	Liftoff	exon	26092587	26092696	.	+	.	ID=exon-XM_030248197.2-4;Parent=rna-XM_030248197.2;Dbxref=GeneID:17354,GenBank:XM_030248197.2,MGI:MGI:1329038;gbkey=mRNA;gene=Mllt10;product=myeloid/lymphoid or mixed-lineage leukemia%3B translocated to%2C 10%2C transcript variant X32;transcript_id=XM_030248197.2;extra_copy_number=0
CM058242.1	Liftoff	exon	26105054	26105157	.	+	.	ID=exon-XM_030248197.2-5;Parent=rna-XM_030248197.2;Dbxref=GeneID:17354,GenBank:XM_030248197.2,MGI:MGI:1329038;gbkey=mRNA;gene=Mllt10;product=myeloid/lymphoid or mixed-lineage leukemia%3B translocated to%2C 10%2C transcript variant X32;transcript_id=XM_030248197.2;extra_copy_number=0
CM058242.1	Liftoff	exon	26106528	26106621	.	+	.	ID=exon-XM_030248197.2-6;Parent=rna-XM_030248197.2;Dbxref=GeneID:17354,GenBank:XM_030248197.2,MGI:MGI:1329038;gbkey=mRNA;gene=Mllt10;product=myeloid/lymphoid or mixed-lineage leukemia%3B translocated to%2C 10%2C transcript variant X32;transcript_id=XM_030248197.2;extra_copy_number=0
CM058242.1	Liftoff	exon	26108943	26109038	.	+	.	ID=exon-XM_030248197.2-7;Parent=rna-XM_030248197.2;Dbxref=GeneID:17354,GenBank:XM_030248197.2,MGI:MGI:1329038;gbkey=mRNA;gene=Mllt10;product=myeloid/lymphoid or mixed-lineage leukemia%3B translocated to%2C 10%2C transcript variant X32;transcript_id=XM_030248197.2;extra_copy_number=0
CM058242.1	Liftoff	exon	26129610	26129705	.	+	.	ID=exon-XM_030248197.2-8;Parent=rna-XM_030248197.2;Dbxref=GeneID:17354,GenBank:XM_030248197.2,MGI:MGI:1329038;gbkey=mRNA;gene=Mllt10;product=myeloid/lymphoid or mixed-lineage leukemia%3B translocated to%2C 10%2C transcript variant X32;transcript_id=XM_030248197.2;extra_copy_number=0
CM058242.1	Liftoff	exon	26142290	26142545	.	+	.	ID=exon-XM_030248197.2-9;Parent=rna-XM_030248197.2;Dbxref=GeneID:17354,GenBank:XM_030248197.2,MGI:MGI:1329038;gbkey=mRNA;gene=Mllt10;product=myeloid/lymphoid or mixed-lineage leukemia%3B translocated to%2C 10%2C transcript variant X32;transcript_id=XM_030248197.2;extra_copy_number=0
CM058242.1	Liftoff	exon	26145151	26145720	.	+	.	ID=exon-XM_030248197.2-10;Parent=rna-XM_030248197.2;Dbxref=GeneID:17354,GenBank:XM_030248197.2,MGI:MGI:1329038;gbkey=mRNA;gene=Mllt10;product=myeloid/lymphoid or mixed-lineage leukemia%3B translocated to%2C 10%2C transcript variant X32;transcript_id=XM_030248197.2;extra_copy_number=0
CM058242.1	Liftoff	exon	26153088	26153132	.	+	.	ID=exon-XM_030248197.2-11;Parent=rna-XM_030248197.2;Dbxref=GeneID:17354,GenBank:XM_030248197.2,MGI:MGI:1329038;gbkey=mRNA;gene=Mllt10;product=myeloid/lymphoid or mixed-lineage leukemia%3B translocated to%2C 10%2C transcript variant X32;transcript_id=XM_030248197.2;extra_copy_number=0
CM058242.1	Liftoff	exon	26153877	26153909	.	+	.	ID=exon-XM_030248197.2-12;Parent=rna-XM_030248197.2;Dbxref=GeneID:17354,GenBank:XM_030248197.2,MGI:MGI:1329038;gbkey=mRNA;gene=Mllt10;product=myeloid/lymphoid or mixed-lineage leukemia%3B translocated to%2C 10%2C transcript variant X32;transcript_id=XM_030248197.2;extra_copy_number=0
CM058242.1	Liftoff	exon	26169053	26169231	.	+	.	ID=exon-XM_030248197.2-13;Parent=rna-XM_030248197.2;Dbxref=GeneID:17354,GenBank:XM_030248197.2,MGI:MGI:1329038;gbkey=mRNA;gene=Mllt10;product=myeloid/lymphoid or mixed-lineage leukemia%3B translocated to%2C 10%2C transcript variant X32;transcript_id=XM_030248197.2;extra_copy_number=0
CM058242.1	Liftoff	exon	26179562	26179679	.	+	.	ID=exon-XM_030248197.2-14;Parent=rna-XM_030248197.2;Dbxref=GeneID:17354,GenBank:XM_030248197.2,MGI:MGI:1329038;gbkey=mRNA;gene=Mllt10;product=myeloid/lymphoid or mixed-lineage leukemia%3B translocated to%2C 10%2C transcript variant X32;transcript_id=XM_030248197.2;extra_copy_number=0
CM058242.1	Liftoff	exon	26180904	26180976	.	+	.	ID=exon-XM_030248197.2-15;Parent=rna-XM_030248197.2;Dbxref=GeneID:17354,GenBank:XM_030248197.2,MGI:MGI:1329038;gbkey=mRNA;gene=Mllt10;product=myeloid/lymphoid or mixed-lineage leukemia%3B translocated to%2C 10%2C transcript variant X32;transcript_id=XM_030248197.2;extra_copy_number=0
CM058242.1	Liftoff	exon	26186580	26186734	.	+	.	ID=exon-XM_030248197.2-16;Parent=rna-XM_030248197.2;Dbxref=GeneID:17354,GenBank:XM_030248197.2,MGI:MGI:1329038;gbkey=mRNA;gene=Mllt10;product=myeloid/lymphoid or mixed-lineage leukemia%3B translocated to%2C 10%2C transcript variant X32;transcript_id=XM_030248197.2;extra_copy_number=0
CM058242.1	Liftoff	exon	26188980	26189168	.	+	.	ID=exon-XM_030248197.2-17;Parent=rna-XM_030248197.2;Dbxref=GeneID:17354,GenBank:XM_030248197.2,MGI:MGI:1329038;gbkey=mRNA;gene=Mllt10;product=myeloid/lymphoid or mixed-lineage leukemia%3B translocated to%2C 10%2C transcript variant X32;transcript_id=XM_030248197.2;extra_copy_number=0
CM058242.1	Liftoff	exon	26189530	26189618	.	+	.	ID=exon-XM_030248197.2-18;Parent=rna-XM_030248197.2;Dbxref=GeneID:17354,GenBank:XM_030248197.2,MGI:MGI:1329038;gbkey=mRNA;gene=Mllt10;product=myeloid/lymphoid or mixed-lineage leukemia%3B translocated to%2C 10%2C transcript variant X32;transcript_id=XM_030248197.2;extra_copy_number=0
CM058242.1	Liftoff	exon	26189759	26190123	.	+	.	ID=exon-XM_030248197.2-19;Parent=rna-XM_030248197.2;Dbxref=GeneID:17354,GenBank:XM_030248197.2,MGI:MGI:1329038;gbkey=mRNA;gene=Mllt10;product=myeloid/lymphoid or mixed-lineage leukemia%3B translocated to%2C 10%2C transcript variant X32;transcript_id=XM_030248197.2;extra_copy_number=0
CM058242.1	Liftoff	exon	26190762	26190858	.	+	.	ID=exon-XM_030248197.2-20;Parent=rna-XM_030248197.2;Dbxref=GeneID:17354,GenBank:XM_030248197.2,MGI:MGI:1329038;gbkey=mRNA;gene=Mllt10;product=myeloid/lymphoid or mixed-lineage leukemia%3B translocated to%2C 10%2C transcript variant X32;transcript_id=XM_030248197.2;extra_copy_number=0
CM058242.1	Liftoff	exon	26191731	26195372	.	+	.	ID=exon-XM_030248197.2-21;Parent=rna-XM_030248197.2;Dbxref=GeneID:17354,GenBank:XM_030248197.2,MGI:MGI:1329038;gbkey=mRNA;gene=Mllt10;product=myeloid/lymphoid or mixed-lineage leukemia%3B translocated to%2C 10%2C transcript variant X32;transcript_id=XM_030248197.2;extra_copy_number=0
CM058242.1	Liftoff	CDS	26092649	26092696	.	+	.	ID=cds-XP_030104057.1;Parent=rna-XM_030248197.2;Dbxref=GeneID:17354,GenBank:XP_030104057.1,MGI:MGI:1329038;Name=XP_030104057.1;gbkey=CDS;gene=Mllt10;product=protein AF-10 isoform X13;protein_id=XP_030104057.1;extra_copy_number=0
CM058242.1	Liftoff	CDS	26105054	26105157	.	+	.	ID=cds-XP_030104057.1;Parent=rna-XM_030248197.2;Dbxref=GeneID:17354,GenBank:XP_030104057.1,MGI:MGI:1329038;Name=XP_030104057.1;gbkey=CDS;gene=Mllt10;product=protein AF-10 isoform X13;protein_id=XP_030104057.1;extra_copy_number=0
CM058242.1	Liftoff	CDS	26106528	26106621	.	+	.	ID=cds-XP_030104057.1;Parent=rna-XM_030248197.2;Dbxref=GeneID:17354,GenBank:XP_030104057.1,MGI:MGI:1329038;Name=XP_030104057.1;gbkey=CDS;gene=Mllt10;product=protein AF-10 isoform X13;protein_id=XP_030104057.1;extra_copy_number=0
CM058242.1	Liftoff	CDS	26108943	26109038	.	+	.	ID=cds-XP_030104057.1;Parent=rna-XM_030248197.2;Dbxref=GeneID:17354,GenBank:XP_030104057.1,MGI:MGI:1329038;Name=XP_030104057.1;gbkey=CDS;gene=Mllt10;product=protein AF-10 isoform X13;protein_id=XP_030104057.1;extra_copy_number=0
CM058242.1	Liftoff	CDS	26129610	26129705	.	+	.	ID=cds-XP_030104057.1;Parent=rna-XM_030248197.2;Dbxref=GeneID:17354,GenBank:XP_030104057.1,MGI:MGI:1329038;Name=XP_030104057.1;gbkey=CDS;gene=Mllt10;product=protein AF-10 isoform X13;protein_id=XP_030104057.1;extra_copy_number=0
CM058242.1	Liftoff	CDS	26142290	26142545	.	+	.	ID=cds-XP_030104057.1;Parent=rna-XM_030248197.2;Dbxref=GeneID:17354,GenBank:XP_030104057.1,MGI:MGI:1329038;Name=XP_030104057.1;gbkey=CDS;gene=Mllt10;product=protein AF-10 isoform X13;protein_id=XP_030104057.1;extra_copy_number=0
CM058242.1	Liftoff	CDS	26145151	26145720	.	+	.	ID=cds-XP_030104057.1;Parent=rna-XM_030248197.2;Dbxref=GeneID:17354,GenBank:XP_030104057.1,MGI:MGI:1329038;Name=XP_030104057.1;gbkey=CDS;gene=Mllt10;product=protein AF-10 isoform X13;protein_id=XP_030104057.1;extra_copy_number=0
CM058242.1	Liftoff	CDS	26153088	26153132	.	+	.	ID=cds-XP_030104057.1;Parent=rna-XM_030248197.2;Dbxref=GeneID:17354,GenBank:XP_030104057.1,MGI:MGI:1329038;Name=XP_030104057.1;gbkey=CDS;gene=Mllt10;product=protein AF-10 isoform X13;protein_id=XP_030104057.1;extra_copy_number=0
CM058242.1	Liftoff	CDS	26153877	26153909	.	+	.	ID=cds-XP_030104057.1;Parent=rna-XM_030248197.2;Dbxref=GeneID:17354,GenBank:XP_030104057.1,MGI:MGI:1329038;Name=XP_030104057.1;gbkey=CDS;gene=Mllt10;product=protein AF-10 isoform X13;protein_id=XP_030104057.1;extra_copy_number=0
CM058242.1	Liftoff	CDS	26169053	26169231	.	+	.	ID=cds-XP_030104057.1;Parent=rna-XM_030248197.2;Dbxref=GeneID:17354,GenBank:XP_030104057.1,MGI:MGI:1329038;Name=XP_030104057.1;gbkey=CDS;gene=Mllt10;product=protein AF-10 isoform X13;protein_id=XP_030104057.1;extra_copy_number=0
CM058242.1	Liftoff	CDS	26179562	26179679	.	+	.	ID=cds-XP_030104057.1;Parent=rna-XM_030248197.2;Dbxref=GeneID:17354,GenBank:XP_030104057.1,MGI:MGI:1329038;Name=XP_030104057.1;gbkey=CDS;gene=Mllt10;product=protein AF-10 isoform X13;protein_id=XP_030104057.1;extra_copy_number=0
CM058242.1	Liftoff	CDS	26180904	26180976	.	+	.	ID=cds-XP_030104057.1;Parent=rna-XM_030248197.2;Dbxref=GeneID:17354,GenBank:XP_030104057.1,MGI:MGI:1329038;Name=XP_030104057.1;gbkey=CDS;gene=Mllt10;product=protein AF-10 isoform X13;protein_id=XP_030104057.1;extra_copy_number=0
CM058242.1	Liftoff	CDS	26186580	26186734	.	+	.	ID=cds-XP_030104057.1;Parent=rna-XM_030248197.2;Dbxref=GeneID:17354,GenBank:XP_030104057.1,MGI:MGI:1329038;Name=XP_030104057.1;gbkey=CDS;gene=Mllt10;product=protein AF-10 isoform X13;protein_id=XP_030104057.1;extra_copy_number=0
CM058242.1	Liftoff	CDS	26188980	26189168	.	+	.	ID=cds-XP_030104057.1;Parent=rna-XM_030248197.2;Dbxref=GeneID:17354,GenBank:XP_030104057.1,MGI:MGI:1329038;Name=XP_030104057.1;gbkey=CDS;gene=Mllt10;product=protein AF-10 isoform X13;protein_id=XP_030104057.1;extra_copy_number=0
CM058242.1	Liftoff	CDS	26189530	26189618	.	+	.	ID=cds-XP_030104057.1;Parent=rna-XM_030248197.2;Dbxref=GeneID:17354,GenBank:XP_030104057.1,MGI:MGI:1329038;Name=XP_030104057.1;gbkey=CDS;gene=Mllt10;product=protein AF-10 isoform X13;protein_id=XP_030104057.1;extra_copy_number=0
CM058242.1	Liftoff	CDS	26189759	26190123	.	+	.	ID=cds-XP_030104057.1;Parent=rna-XM_030248197.2;Dbxref=GeneID:17354,GenBank:XP_030104057.1,MGI:MGI:1329038;Name=XP_030104057.1;gbkey=CDS;gene=Mllt10;product=protein AF-10 isoform X13;protein_id=XP_030104057.1;extra_copy_number=0
CM058242.1	Liftoff	CDS	26190762	26190858	.	+	.	ID=cds-XP_030104057.1;Parent=rna-XM_030248197.2;Dbxref=GeneID:17354,GenBank:XP_030104057.1,MGI:MGI:1329038;Name=XP_030104057.1;gbkey=CDS;gene=Mllt10;product=protein AF-10 isoform X13;protein_id=XP_030104057.1;extra_copy_number=0
CM058242.1	Liftoff	CDS	26191731	26192072	.	+	.	ID=cds-XP_030104057.1;Parent=rna-XM_030248197.2;Dbxref=GeneID:17354,GenBank:XP_030104057.1,MGI:MGI:1329038;Name=XP_030104057.1;gbkey=CDS;gene=Mllt10;product=protein AF-10 isoform X13;protein_id=XP_030104057.1;extra_copy_number=0
CM058242.1	Liftoff	mRNA	26037962	26195372	.	+	.	ID=rna-XM_030248200.2;Parent=gene-Mllt10;Dbxref=GeneID:17354,GenBank:XM_030248200.2,MGI:MGI:1329038;Name=XM_030248200.2;gbkey=mRNA;gene=Mllt10;model_evidence=Supporting evidence includes similarity to: 51 ESTs%2C 1031 long SRA reads%2C and 100%25 coverage of the annotated genomic feature by RNAseq alignments%2C including 19 samples with support for all annotated introns;product=myeloid/lymphoid or mixed-lineage leukemia%3B translocated to%2C 10%2C transcript variant X39;transcript_id=XM_030248200.2;matches_ref_protein=True;valid_ORF=True;extra_copy_number=0
CM058242.1	Liftoff	exon	26037962	26038173	.	+	.	ID=exon-XM_030248200.2-1;Parent=rna-XM_030248200.2;Dbxref=GeneID:17354,GenBank:XM_030248200.2,MGI:MGI:1329038;gbkey=mRNA;gene=Mllt10;product=myeloid/lymphoid or mixed-lineage leukemia%3B translocated to%2C 10%2C transcript variant X39;transcript_id=XM_030248200.2;extra_copy_number=0
CM058242.1	Liftoff	exon	26053927	26054006	.	+	.	ID=exon-XM_030248200.2-2;Parent=rna-XM_030248200.2;Dbxref=GeneID:17354,GenBank:XM_030248200.2,MGI:MGI:1329038;gbkey=mRNA;gene=Mllt10;product=myeloid/lymphoid or mixed-lineage leukemia%3B translocated to%2C 10%2C transcript variant X39;transcript_id=XM_030248200.2;extra_copy_number=0
CM058242.1	Liftoff	exon	26084263	26084317	.	+	.	ID=exon-XM_030248200.2-3;Parent=rna-XM_030248200.2;Dbxref=GeneID:17354,GenBank:XM_030248200.2,MGI:MGI:1329038;gbkey=mRNA;gene=Mllt10;product=myeloid/lymphoid or mixed-lineage leukemia%3B translocated to%2C 10%2C transcript variant X39;transcript_id=XM_030248200.2;extra_copy_number=0
CM058242.1	Liftoff	exon	26092587	26092696	.	+	.	ID=exon-XM_030248200.2-4;Parent=rna-XM_030248200.2;Dbxref=GeneID:17354,GenBank:XM_030248200.2,MGI:MGI:1329038;gbkey=mRNA;gene=Mllt10;product=myeloid/lymphoid or mixed-lineage leukemia%3B translocated to%2C 10%2C transcript variant X39;transcript_id=XM_030248200.2;extra_copy_number=0
CM058242.1	Liftoff	exon	26105054	26105157	.	+	.	ID=exon-XM_030248200.2-5;Parent=rna-XM_030248200.2;Dbxref=GeneID:17354,GenBank:XM_030248200.2,MGI:MGI:1329038;gbkey=mRNA;gene=Mllt10;product=myeloid/lymphoid or mixed-lineage leukemia%3B translocated to%2C 10%2C transcript variant X39;transcript_id=XM_030248200.2;extra_copy_number=0
CM058242.1	Liftoff	exon	26106528	26106621	.	+	.	ID=exon-XM_030248200.2-6;Parent=rna-XM_030248200.2;Dbxref=GeneID:17354,GenBank:XM_030248200.2,MGI:MGI:1329038;gbkey=mRNA;gene=Mllt10;product=myeloid/lymphoid or mixed-lineage leukemia%3B translocated to%2C 10%2C transcript variant X39;transcript_id=XM_030248200.2;extra_copy_number=0
CM058242.1	Liftoff	exon	26129610	26129705	.	+	.	ID=exon-XM_030248200.2-7;Parent=rna-XM_030248200.2;Dbxref=GeneID:17354,GenBank:XM_030248200.2,MGI:MGI:1329038;gbkey=mRNA;gene=Mllt10;product=myeloid/lymphoid or mixed-lineage leukemia%3B translocated to%2C 10%2C transcript variant X39;transcript_id=XM_030248200.2;extra_copy_number=0
CM058242.1	Liftoff	exon	26142290	26142545	.	+	.	ID=exon-XM_030248200.2-8;Parent=rna-XM_030248200.2;Dbxref=GeneID:17354,GenBank:XM_030248200.2,MGI:MGI:1329038;gbkey=mRNA;gene=Mllt10;product=myeloid/lymphoid or mixed-lineage leukemia%3B translocated to%2C 10%2C transcript variant X39;transcript_id=XM_030248200.2;extra_copy_number=0
CM058242.1	Liftoff	exon	26145151	26145720	.	+	.	ID=exon-XM_030248200.2-9;Parent=rna-XM_030248200.2;Dbxref=GeneID:17354,GenBank:XM_030248200.2,MGI:MGI:1329038;gbkey=mRNA;gene=Mllt10;product=myeloid/lymphoid or mixed-lineage leukemia%3B translocated to%2C 10%2C transcript variant X39;transcript_id=XM_030248200.2;extra_copy_number=0
CM058242.1	Liftoff	exon	26153088	26153132	.	+	.	ID=exon-XM_030248200.2-10;Parent=rna-XM_030248200.2;Dbxref=GeneID:17354,GenBank:XM_030248200.2,MGI:MGI:1329038;gbkey=mRNA;gene=Mllt10;product=myeloid/lymphoid or mixed-lineage leukemia%3B translocated to%2C 10%2C transcript variant X39;transcript_id=XM_030248200.2;extra_copy_number=0
CM058242.1	Liftoff	exon	26153877	26153909	.	+	.	ID=exon-XM_030248200.2-11;Parent=rna-XM_030248200.2;Dbxref=GeneID:17354,GenBank:XM_030248200.2,MGI:MGI:1329038;gbkey=mRNA;gene=Mllt10;product=myeloid/lymphoid or mixed-lineage leukemia%3B translocated to%2C 10%2C transcript variant X39;transcript_id=XM_030248200.2;extra_copy_number=0
CM058242.1	Liftoff	exon	26169053	26169231	.	+	.	ID=exon-XM_030248200.2-12;Parent=rna-XM_030248200.2;Dbxref=GeneID:17354,GenBank:XM_030248200.2,MGI:MGI:1329038;gbkey=mRNA;gene=Mllt10;product=myeloid/lymphoid or mixed-lineage leukemia%3B translocated to%2C 10%2C transcript variant X39;transcript_id=XM_030248200.2;extra_copy_number=0
CM058242.1	Liftoff	exon	26179562	26179679	.	+	.	ID=exon-XM_030248200.2-13;Parent=rna-XM_030248200.2;Dbxref=GeneID:17354,GenBank:XM_030248200.2,MGI:MGI:1329038;gbkey=mRNA;gene=Mllt10;product=myeloid/lymphoid or mixed-lineage leukemia%3B translocated to%2C 10%2C transcript variant X39;transcript_id=XM_030248200.2;extra_copy_number=0
CM058242.1	Liftoff	exon	26180904	26180976	.	+	.	ID=exon-XM_030248200.2-14;Parent=rna-XM_030248200.2;Dbxref=GeneID:17354,GenBank:XM_030248200.2,MGI:MGI:1329038;gbkey=mRNA;gene=Mllt10;product=myeloid/lymphoid or mixed-lineage leukemia%3B translocated to%2C 10%2C transcript variant X39;transcript_id=XM_030248200.2;extra_copy_number=0
CM058242.1	Liftoff	exon	26186580	26186734	.	+	.	ID=exon-XM_030248200.2-15;Parent=rna-XM_030248200.2;Dbxref=GeneID:17354,GenBank:XM_030248200.2,MGI:MGI:1329038;gbkey=mRNA;gene=Mllt10;product=myeloid/lymphoid or mixed-lineage leukemia%3B translocated to%2C 10%2C transcript variant X39;transcript_id=XM_030248200.2;extra_copy_number=0
CM058242.1	Liftoff	exon	26188980	26189168	.	+	.	ID=exon-XM_030248200.2-16;Parent=rna-XM_030248200.2;Dbxref=GeneID:17354,GenBank:XM_030248200.2,MGI:MGI:1329038;gbkey=mRNA;gene=Mllt10;product=myeloid/lymphoid or mixed-lineage leukemia%3B translocated to%2C 10%2C transcript variant X39;transcript_id=XM_030248200.2;extra_copy_number=0
CM058242.1	Liftoff	exon	26189530	26189618	.	+	.	ID=exon-XM_030248200.2-17;Parent=rna-XM_030248200.2;Dbxref=GeneID:17354,GenBank:XM_030248200.2,MGI:MGI:1329038;gbkey=mRNA;gene=Mllt10;product=myeloid/lymphoid or mixed-lineage leukemia%3B translocated to%2C 10%2C transcript variant X39;transcript_id=XM_030248200.2;extra_copy_number=0
CM058242.1	Liftoff	exon	26189759	26190123	.	+	.	ID=exon-XM_030248200.2-18;Parent=rna-XM_030248200.2;Dbxref=GeneID:17354,GenBank:XM_030248200.2,MGI:MGI:1329038;gbkey=mRNA;gene=Mllt10;product=myeloid/lymphoid or mixed-lineage leukemia%3B translocated to%2C 10%2C transcript variant X39;transcript_id=XM_030248200.2;extra_copy_number=0
CM058242.1	Liftoff	exon	26190762	26190858	.	+	.	ID=exon-XM_030248200.2-19;Parent=rna-XM_030248200.2;Dbxref=GeneID:17354,GenBank:XM_030248200.2,MGI:MGI:1329038;gbkey=mRNA;gene=Mllt10;product=myeloid/lymphoid or mixed-lineage leukemia%3B translocated to%2C 10%2C transcript variant X39;transcript_id=XM_030248200.2;extra_copy_number=0
CM058242.1	Liftoff	exon	26191731	26195372	.	+	.	ID=exon-XM_030248200.2-20;Parent=rna-XM_030248200.2;Dbxref=GeneID:17354,GenBank:XM_030248200.2,MGI:MGI:1329038;gbkey=mRNA;gene=Mllt10;product=myeloid/lymphoid or mixed-lineage leukemia%3B translocated to%2C 10%2C transcript variant X39;transcript_id=XM_030248200.2;extra_copy_number=0
CM058242.1	Liftoff	CDS	26092649	26092696	.	+	.	ID=cds-XP_030104060.1;Parent=rna-XM_030248200.2;Dbxref=GeneID:17354,GenBank:XP_030104060.1,MGI:MGI:1329038;Name=XP_030104060.1;gbkey=CDS;gene=Mllt10;product=protein AF-10 isoform X15;protein_id=XP_030104060.1;extra_copy_number=0
CM058242.1	Liftoff	CDS	26105054	26105157	.	+	.	ID=cds-XP_030104060.1;Parent=rna-XM_030248200.2;Dbxref=GeneID:17354,GenBank:XP_030104060.1,MGI:MGI:1329038;Name=XP_030104060.1;gbkey=CDS;gene=Mllt10;product=protein AF-10 isoform X15;protein_id=XP_030104060.1;extra_copy_number=0
CM058242.1	Liftoff	CDS	26106528	26106621	.	+	.	ID=cds-XP_030104060.1;Parent=rna-XM_030248200.2;Dbxref=GeneID:17354,GenBank:XP_030104060.1,MGI:MGI:1329038;Name=XP_030104060.1;gbkey=CDS;gene=Mllt10;product=protein AF-10 isoform X15;protein_id=XP_030104060.1;extra_copy_number=0
CM058242.1	Liftoff	CDS	26129610	26129705	.	+	.	ID=cds-XP_030104060.1;Parent=rna-XM_030248200.2;Dbxref=GeneID:17354,GenBank:XP_030104060.1,MGI:MGI:1329038;Name=XP_030104060.1;gbkey=CDS;gene=Mllt10;product=protein AF-10 isoform X15;protein_id=XP_030104060.1;extra_copy_number=0
CM058242.1	Liftoff	CDS	26142290	26142545	.	+	.	ID=cds-XP_030104060.1;Parent=rna-XM_030248200.2;Dbxref=GeneID:17354,GenBank:XP_030104060.1,MGI:MGI:1329038;Name=XP_030104060.1;gbkey=CDS;gene=Mllt10;product=protein AF-10 isoform X15;protein_id=XP_030104060.1;extra_copy_number=0
CM058242.1	Liftoff	CDS	26145151	26145720	.	+	.	ID=cds-XP_030104060.1;Parent=rna-XM_030248200.2;Dbxref=GeneID:17354,GenBank:XP_030104060.1,MGI:MGI:1329038;Name=XP_030104060.1;gbkey=CDS;gene=Mllt10;product=protein AF-10 isoform X15;protein_id=XP_030104060.1;extra_copy_number=0
CM058242.1	Liftoff	CDS	26153088	26153132	.	+	.	ID=cds-XP_030104060.1;Parent=rna-XM_030248200.2;Dbxref=GeneID:17354,GenBank:XP_030104060.1,MGI:MGI:1329038;Name=XP_030104060.1;gbkey=CDS;gene=Mllt10;product=protein AF-10 isoform X15;protein_id=XP_030104060.1;extra_copy_number=0
CM058242.1	Liftoff	CDS	26153877	26153909	.	+	.	ID=cds-XP_030104060.1;Parent=rna-XM_030248200.2;Dbxref=GeneID:17354,GenBank:XP_030104060.1,MGI:MGI:1329038;Name=XP_030104060.1;gbkey=CDS;gene=Mllt10;product=protein AF-10 isoform X15;protein_id=XP_030104060.1;extra_copy_number=0
CM058242.1	Liftoff	CDS	26169053	26169231	.	+	.	ID=cds-XP_030104060.1;Parent=rna-XM_030248200.2;Dbxref=GeneID:17354,GenBank:XP_030104060.1,MGI:MGI:1329038;Name=XP_030104060.1;gbkey=CDS;gene=Mllt10;product=protein AF-10 isoform X15;protein_id=XP_030104060.1;extra_copy_number=0
CM058242.1	Liftoff	CDS	26179562	26179679	.	+	.	ID=cds-XP_030104060.1;Parent=rna-XM_030248200.2;Dbxref=GeneID:17354,GenBank:XP_030104060.1,MGI:MGI:1329038;Name=XP_030104060.1;gbkey=CDS;gene=Mllt10;product=protein AF-10 isoform X15;protein_id=XP_030104060.1;extra_copy_number=0
CM058242.1	Liftoff	CDS	26180904	26180976	.	+	.	ID=cds-XP_030104060.1;Parent=rna-XM_030248200.2;Dbxref=GeneID:17354,GenBank:XP_030104060.1,MGI:MGI:1329038;Name=XP_030104060.1;gbkey=CDS;gene=Mllt10;product=protein AF-10 isoform X15;protein_id=XP_030104060.1;extra_copy_number=0
CM058242.1	Liftoff	CDS	26186580	26186734	.	+	.	ID=cds-XP_030104060.1;Parent=rna-XM_030248200.2;Dbxref=GeneID:17354,GenBank:XP_030104060.1,MGI:MGI:1329038;Name=XP_030104060.1;gbkey=CDS;gene=Mllt10;product=protein AF-10 isoform X15;protein_id=XP_030104060.1;extra_copy_number=0
CM058242.1	Liftoff	CDS	26188980	26189168	.	+	.	ID=cds-XP_030104060.1;Parent=rna-XM_030248200.2;Dbxref=GeneID:17354,GenBank:XP_030104060.1,MGI:MGI:1329038;Name=XP_030104060.1;gbkey=CDS;gene=Mllt10;product=protein AF-10 isoform X15;protein_id=XP_030104060.1;extra_copy_number=0
CM058242.1	Liftoff	CDS	26189530	26189618	.	+	.	ID=cds-XP_030104060.1;Parent=rna-XM_030248200.2;Dbxref=GeneID:17354,GenBank:XP_030104060.1,MGI:MGI:1329038;Name=XP_030104060.1;gbkey=CDS;gene=Mllt10;product=protein AF-10 isoform X15;protein_id=XP_030104060.1;extra_copy_number=0
CM058242.1	Liftoff	CDS	26189759	26190123	.	+	.	ID=cds-XP_030104060.1;Parent=rna-XM_030248200.2;Dbxref=GeneID:17354,GenBank:XP_030104060.1,MGI:MGI:1329038;Name=XP_030104060.1;gbkey=CDS;gene=Mllt10;product=protein AF-10 isoform X15;protein_id=XP_030104060.1;extra_copy_number=0
CM058242.1	Liftoff	CDS	26190762	26190858	.	+	.	ID=cds-XP_030104060.1;Parent=rna-XM_030248200.2;Dbxref=GeneID:17354,GenBank:XP_030104060.1,MGI:MGI:1329038;Name=XP_030104060.1;gbkey=CDS;gene=Mllt10;product=protein AF-10 isoform X15;protein_id=XP_030104060.1;extra_copy_number=0
CM058242.1	Liftoff	CDS	26191731	26192072	.	+	.	ID=cds-XP_030104060.1;Parent=rna-XM_030248200.2;Dbxref=GeneID:17354,GenBank:XP_030104060.1,MGI:MGI:1329038;Name=XP_030104060.1;gbkey=CDS;gene=Mllt10;product=protein AF-10 isoform X15;protein_id=XP_030104060.1;extra_copy_number=0
CM058242.1	Liftoff	mRNA	26037990	26195372	.	+	.	ID=rna-XM_030248116.2;Parent=gene-Mllt10;Dbxref=GeneID:17354,GenBank:XM_030248116.2,MGI:MGI:1329038;Name=XM_030248116.2;gbkey=mRNA;gene=Mllt10;model_evidence=Supporting evidence includes similarity to: 57 ESTs%2C 5 Proteins%2C 1104 long SRA reads%2C and 100%25 coverage of the annotated genomic feature by RNAseq alignments%2C including 12 samples with support for all annotated introns;product=myeloid/lymphoid or mixed-lineage leukemia%3B translocated to%2C 10%2C transcript variant X9;transcript_id=XM_030248116.2;matches_ref_protein=True;valid_ORF=True;extra_copy_number=0
CM058242.1	Liftoff	exon	26037990	26038173	.	+	.	ID=exon-XM_030248116.2-1;Parent=rna-XM_030248116.2;Dbxref=GeneID:17354,GenBank:XM_030248116.2,MGI:MGI:1329038;gbkey=mRNA;gene=Mllt10;product=myeloid/lymphoid or mixed-lineage leukemia%3B translocated to%2C 10%2C transcript variant X9;transcript_id=XM_030248116.2;extra_copy_number=0
CM058242.1	Liftoff	exon	26047837	26047996	.	+	.	ID=exon-XM_030248116.2-2;Parent=rna-XM_030248116.2;Dbxref=GeneID:17354,GenBank:XM_030248116.2,MGI:MGI:1329038;gbkey=mRNA;gene=Mllt10;product=myeloid/lymphoid or mixed-lineage leukemia%3B translocated to%2C 10%2C transcript variant X9;transcript_id=XM_030248116.2;extra_copy_number=0
CM058242.1	Liftoff	exon	26053927	26054006	.	+	.	ID=exon-XM_030248116.2-3;Parent=rna-XM_030248116.2;Dbxref=GeneID:17354,GenBank:XM_030248116.2,MGI:MGI:1329038;gbkey=mRNA;gene=Mllt10;product=myeloid/lymphoid or mixed-lineage leukemia%3B translocated to%2C 10%2C transcript variant X9;transcript_id=XM_030248116.2;extra_copy_number=0
CM058242.1	Liftoff	exon	26084263	26084317	.	+	.	ID=exon-XM_030248116.2-4;Parent=rna-XM_030248116.2;Dbxref=GeneID:17354,GenBank:XM_030248116.2,MGI:MGI:1329038;gbkey=mRNA;gene=Mllt10;product=myeloid/lymphoid or mixed-lineage leukemia%3B translocated to%2C 10%2C transcript variant X9;transcript_id=XM_030248116.2;extra_copy_number=0
CM058242.1	Liftoff	exon	26092587	26092696	.	+	.	ID=exon-XM_030248116.2-5;Parent=rna-XM_030248116.2;Dbxref=GeneID:17354,GenBank:XM_030248116.2,MGI:MGI:1329038;gbkey=mRNA;gene=Mllt10;product=myeloid/lymphoid or mixed-lineage leukemia%3B translocated to%2C 10%2C transcript variant X9;transcript_id=XM_030248116.2;extra_copy_number=0
CM058242.1	Liftoff	exon	26105054	26105157	.	+	.	ID=exon-XM_030248116.2-6;Parent=rna-XM_030248116.2;Dbxref=GeneID:17354,GenBank:XM_030248116.2,MGI:MGI:1329038;gbkey=mRNA;gene=Mllt10;product=myeloid/lymphoid or mixed-lineage leukemia%3B translocated to%2C 10%2C transcript variant X9;transcript_id=XM_030248116.2;extra_copy_number=0
CM058242.1	Liftoff	exon	26106528	26106621	.	+	.	ID=exon-XM_030248116.2-7;Parent=rna-XM_030248116.2;Dbxref=GeneID:17354,GenBank:XM_030248116.2,MGI:MGI:1329038;gbkey=mRNA;gene=Mllt10;product=myeloid/lymphoid or mixed-lineage leukemia%3B translocated to%2C 10%2C transcript variant X9;transcript_id=XM_030248116.2;extra_copy_number=0
CM058242.1	Liftoff	exon	26108943	26109038	.	+	.	ID=exon-XM_030248116.2-8;Parent=rna-XM_030248116.2;Dbxref=GeneID:17354,GenBank:XM_030248116.2,MGI:MGI:1329038;gbkey=mRNA;gene=Mllt10;product=myeloid/lymphoid or mixed-lineage leukemia%3B translocated to%2C 10%2C transcript variant X9;transcript_id=XM_030248116.2;extra_copy_number=0
CM058242.1	Liftoff	exon	26129610	26129705	.	+	.	ID=exon-XM_030248116.2-9;Parent=rna-XM_030248116.2;Dbxref=GeneID:17354,GenBank:XM_030248116.2,MGI:MGI:1329038;gbkey=mRNA;gene=Mllt10;product=myeloid/lymphoid or mixed-lineage leukemia%3B translocated to%2C 10%2C transcript variant X9;transcript_id=XM_030248116.2;extra_copy_number=0
CM058242.1	Liftoff	exon	26142290	26142545	.	+	.	ID=exon-XM_030248116.2-10;Parent=rna-XM_030248116.2;Dbxref=GeneID:17354,GenBank:XM_030248116.2,MGI:MGI:1329038;gbkey=mRNA;gene=Mllt10;product=myeloid/lymphoid or mixed-lineage leukemia%3B translocated to%2C 10%2C transcript variant X9;transcript_id=XM_030248116.2;extra_copy_number=0
CM058242.1	Liftoff	exon	26145151	26145720	.	+	.	ID=exon-XM_030248116.2-11;Parent=rna-XM_030248116.2;Dbxref=GeneID:17354,GenBank:XM_030248116.2,MGI:MGI:1329038;gbkey=mRNA;gene=Mllt10;product=myeloid/lymphoid or mixed-lineage leukemia%3B translocated to%2C 10%2C transcript variant X9;transcript_id=XM_030248116.2;extra_copy_number=0
CM058242.1	Liftoff	exon	26153088	26153132	.	+	.	ID=exon-XM_030248116.2-12;Parent=rna-XM_030248116.2;Dbxref=GeneID:17354,GenBank:XM_030248116.2,MGI:MGI:1329038;gbkey=mRNA;gene=Mllt10;product=myeloid/lymphoid or mixed-lineage leukemia%3B translocated to%2C 10%2C transcript variant X9;transcript_id=XM_030248116.2;extra_copy_number=0
CM058242.1	Liftoff	exon	26153877	26153909	.	+	.	ID=exon-XM_030248116.2-13;Parent=rna-XM_030248116.2;Dbxref=GeneID:17354,GenBank:XM_030248116.2,MGI:MGI:1329038;gbkey=mRNA;gene=Mllt10;product=myeloid/lymphoid or mixed-lineage leukemia%3B translocated to%2C 10%2C transcript variant X9;transcript_id=XM_030248116.2;extra_copy_number=0
CM058242.1	Liftoff	exon	26169053	26169231	.	+	.	ID=exon-XM_030248116.2-14;Parent=rna-XM_030248116.2;Dbxref=GeneID:17354,GenBank:XM_030248116.2,MGI:MGI:1329038;gbkey=mRNA;gene=Mllt10;product=myeloid/lymphoid or mixed-lineage leukemia%3B translocated to%2C 10%2C transcript variant X9;transcript_id=XM_030248116.2;extra_copy_number=0
CM058242.1	Liftoff	exon	26179562	26179679	.	+	.	ID=exon-XM_030248116.2-15;Parent=rna-XM_030248116.2;Dbxref=GeneID:17354,GenBank:XM_030248116.2,MGI:MGI:1329038;gbkey=mRNA;gene=Mllt10;product=myeloid/lymphoid or mixed-lineage leukemia%3B translocated to%2C 10%2C transcript variant X9;transcript_id=XM_030248116.2;extra_copy_number=0
CM058242.1	Liftoff	exon	26180904	26180976	.	+	.	ID=exon-XM_030248116.2-16;Parent=rna-XM_030248116.2;Dbxref=GeneID:17354,GenBank:XM_030248116.2,MGI:MGI:1329038;gbkey=mRNA;gene=Mllt10;product=myeloid/lymphoid or mixed-lineage leukemia%3B translocated to%2C 10%2C transcript variant X9;transcript_id=XM_030248116.2;extra_copy_number=0
CM058242.1	Liftoff	exon	26186580	26186734	.	+	.	ID=exon-XM_030248116.2-17;Parent=rna-XM_030248116.2;Dbxref=GeneID:17354,GenBank:XM_030248116.2,MGI:MGI:1329038;gbkey=mRNA;gene=Mllt10;product=myeloid/lymphoid or mixed-lineage leukemia%3B translocated to%2C 10%2C transcript variant X9;transcript_id=XM_030248116.2;extra_copy_number=0
CM058242.1	Liftoff	exon	26188980	26189168	.	+	.	ID=exon-XM_030248116.2-18;Parent=rna-XM_030248116.2;Dbxref=GeneID:17354,GenBank:XM_030248116.2,MGI:MGI:1329038;gbkey=mRNA;gene=Mllt10;product=myeloid/lymphoid or mixed-lineage leukemia%3B translocated to%2C 10%2C transcript variant X9;transcript_id=XM_030248116.2;extra_copy_number=0
CM058242.1	Liftoff	exon	26189530	26189618	.	+	.	ID=exon-XM_030248116.2-19;Parent=rna-XM_030248116.2;Dbxref=GeneID:17354,GenBank:XM_030248116.2,MGI:MGI:1329038;gbkey=mRNA;gene=Mllt10;product=myeloid/lymphoid or mixed-lineage leukemia%3B translocated to%2C 10%2C transcript variant X9;transcript_id=XM_030248116.2;extra_copy_number=0
CM058242.1	Liftoff	exon	26189759	26190123	.	+	.	ID=exon-XM_030248116.2-20;Parent=rna-XM_030248116.2;Dbxref=GeneID:17354,GenBank:XM_030248116.2,MGI:MGI:1329038;gbkey=mRNA;gene=Mllt10;product=myeloid/lymphoid or mixed-lineage leukemia%3B translocated to%2C 10%2C transcript variant X9;transcript_id=XM_030248116.2;extra_copy_number=0
CM058242.1	Liftoff	exon	26190762	26190858	.	+	.	ID=exon-XM_030248116.2-21;Parent=rna-XM_030248116.2;Dbxref=GeneID:17354,GenBank:XM_030248116.2,MGI:MGI:1329038;gbkey=mRNA;gene=Mllt10;product=myeloid/lymphoid or mixed-lineage leukemia%3B translocated to%2C 10%2C transcript variant X9;transcript_id=XM_030248116.2;extra_copy_number=0
CM058242.1	Liftoff	exon	26191731	26195372	.	+	.	ID=exon-XM_030248116.2-22;Parent=rna-XM_030248116.2;Dbxref=GeneID:17354,GenBank:XM_030248116.2,MGI:MGI:1329038;gbkey=mRNA;gene=Mllt10;product=myeloid/lymphoid or mixed-lineage leukemia%3B translocated to%2C 10%2C transcript variant X9;transcript_id=XM_030248116.2;extra_copy_number=0
CM058242.1	Liftoff	CDS	26047837	26047996	.	+	.	ID=cds-XP_030103976.1;Parent=rna-XM_030248116.2;Dbxref=GeneID:17354,GenBank:XP_030103976.1,MGI:MGI:1329038;Name=XP_030103976.1;gbkey=CDS;gene=Mllt10;product=protein AF-10 isoform X1;protein_id=XP_030103976.1;extra_copy_number=0
CM058242.1	Liftoff	CDS	26053927	26054006	.	+	.	ID=cds-XP_030103976.1;Parent=rna-XM_030248116.2;Dbxref=GeneID:17354,GenBank:XP_030103976.1,MGI:MGI:1329038;Name=XP_030103976.1;gbkey=CDS;gene=Mllt10;product=protein AF-10 isoform X1;protein_id=XP_030103976.1;extra_copy_number=0
CM058242.1	Liftoff	CDS	26084263	26084317	.	+	.	ID=cds-XP_030103976.1;Parent=rna-XM_030248116.2;Dbxref=GeneID:17354,GenBank:XP_030103976.1,MGI:MGI:1329038;Name=XP_030103976.1;gbkey=CDS;gene=Mllt10;product=protein AF-10 isoform X1;protein_id=XP_030103976.1;extra_copy_number=0
CM058242.1	Liftoff	CDS	26092587	26092696	.	+	.	ID=cds-XP_030103976.1;Parent=rna-XM_030248116.2;Dbxref=GeneID:17354,GenBank:XP_030103976.1,MGI:MGI:1329038;Name=XP_030103976.1;gbkey=CDS;gene=Mllt10;product=protein AF-10 isoform X1;protein_id=XP_030103976.1;extra_copy_number=0
CM058242.1	Liftoff	CDS	26105054	26105157	.	+	.	ID=cds-XP_030103976.1;Parent=rna-XM_030248116.2;Dbxref=GeneID:17354,GenBank:XP_030103976.1,MGI:MGI:1329038;Name=XP_030103976.1;gbkey=CDS;gene=Mllt10;product=protein AF-10 isoform X1;protein_id=XP_030103976.1;extra_copy_number=0
CM058242.1	Liftoff	CDS	26106528	26106621	.	+	.	ID=cds-XP_030103976.1;Parent=rna-XM_030248116.2;Dbxref=GeneID:17354,GenBank:XP_030103976.1,MGI:MGI:1329038;Name=XP_030103976.1;gbkey=CDS;gene=Mllt10;product=protein AF-10 isoform X1;protein_id=XP_030103976.1;extra_copy_number=0
CM058242.1	Liftoff	CDS	26108943	26109038	.	+	.	ID=cds-XP_030103976.1;Parent=rna-XM_030248116.2;Dbxref=GeneID:17354,GenBank:XP_030103976.1,MGI:MGI:1329038;Name=XP_030103976.1;gbkey=CDS;gene=Mllt10;product=protein AF-10 isoform X1;protein_id=XP_030103976.1;extra_copy_number=0
CM058242.1	Liftoff	CDS	26129610	26129705	.	+	.	ID=cds-XP_030103976.1;Parent=rna-XM_030248116.2;Dbxref=GeneID:17354,GenBank:XP_030103976.1,MGI:MGI:1329038;Name=XP_030103976.1;gbkey=CDS;gene=Mllt10;product=protein AF-10 isoform X1;protein_id=XP_030103976.1;extra_copy_number=0
CM058242.1	Liftoff	CDS	26142290	26142545	.	+	.	ID=cds-XP_030103976.1;Parent=rna-XM_030248116.2;Dbxref=GeneID:17354,GenBank:XP_030103976.1,MGI:MGI:1329038;Name=XP_030103976.1;gbkey=CDS;gene=Mllt10;product=protein AF-10 isoform X1;protein_id=XP_030103976.1;extra_copy_number=0
CM058242.1	Liftoff	CDS	26145151	26145720	.	+	.	ID=cds-XP_030103976.1;Parent=rna-XM_030248116.2;Dbxref=GeneID:17354,GenBank:XP_030103976.1,MGI:MGI:1329038;Name=XP_030103976.1;gbkey=CDS;gene=Mllt10;product=protein AF-10 isoform X1;protein_id=XP_030103976.1;extra_copy_number=0
CM058242.1	Liftoff	CDS	26153088	26153132	.	+	.	ID=cds-XP_030103976.1;Parent=rna-XM_030248116.2;Dbxref=GeneID:17354,GenBank:XP_030103976.1,MGI:MGI:1329038;Name=XP_030103976.1;gbkey=CDS;gene=Mllt10;product=protein AF-10 isoform X1;protein_id=XP_030103976.1;extra_copy_number=0
CM058242.1	Liftoff	CDS	26153877	26153909	.	+	.	ID=cds-XP_030103976.1;Parent=rna-XM_030248116.2;Dbxref=GeneID:17354,GenBank:XP_030103976.1,MGI:MGI:1329038;Name=XP_030103976.1;gbkey=CDS;gene=Mllt10;product=protein AF-10 isoform X1;protein_id=XP_030103976.1;extra_copy_number=0
CM058242.1	Liftoff	CDS	26169053	26169231	.	+	.	ID=cds-XP_030103976.1;Parent=rna-XM_030248116.2;Dbxref=GeneID:17354,GenBank:XP_030103976.1,MGI:MGI:1329038;Name=XP_030103976.1;gbkey=CDS;gene=Mllt10;product=protein AF-10 isoform X1;protein_id=XP_030103976.1;extra_copy_number=0
CM058242.1	Liftoff	CDS	26179562	26179679	.	+	.	ID=cds-XP_030103976.1;Parent=rna-XM_030248116.2;Dbxref=GeneID:17354,GenBank:XP_030103976.1,MGI:MGI:1329038;Name=XP_030103976.1;gbkey=CDS;gene=Mllt10;product=protein AF-10 isoform X1;protein_id=XP_030103976.1;extra_copy_number=0
CM058242.1	Liftoff	CDS	26180904	26180976	.	+	.	ID=cds-XP_030103976.1;Parent=rna-XM_030248116.2;Dbxref=GeneID:17354,GenBank:XP_030103976.1,MGI:MGI:1329038;Name=XP_030103976.1;gbkey=CDS;gene=Mllt10;product=protein AF-10 isoform X1;protein_id=XP_030103976.1;extra_copy_number=0
CM058242.1	Liftoff	CDS	26186580	26186734	.	+	.	ID=cds-XP_030103976.1;Parent=rna-XM_030248116.2;Dbxref=GeneID:17354,GenBank:XP_030103976.1,MGI:MGI:1329038;Name=XP_030103976.1;gbkey=CDS;gene=Mllt10;product=protein AF-10 isoform X1;protein_id=XP_030103976.1;extra_copy_number=0
CM058242.1	Liftoff	CDS	26188980	26189168	.	+	.	ID=cds-XP_030103976.1;Parent=rna-XM_030248116.2;Dbxref=GeneID:17354,GenBank:XP_030103976.1,MGI:MGI:1329038;Name=XP_030103976.1;gbkey=CDS;gene=Mllt10;product=protein AF-10 isoform X1;protein_id=XP_030103976.1;extra_copy_number=0
CM058242.1	Liftoff	CDS	26189530	26189618	.	+	.	ID=cds-XP_030103976.1;Parent=rna-XM_030248116.2;Dbxref=GeneID:17354,GenBank:XP_030103976.1,MGI:MGI:1329038;Name=XP_030103976.1;gbkey=CDS;gene=Mllt10;product=protein AF-10 isoform X1;protein_id=XP_030103976.1;extra_copy_number=0
CM058242.1	Liftoff	CDS	26189759	26190123	.	+	.	ID=cds-XP_030103976.1;Parent=rna-XM_030248116.2;Dbxref=GeneID:17354,GenBank:XP_030103976.1,MGI:MGI:1329038;Name=XP_030103976.1;gbkey=CDS;gene=Mllt10;product=protein AF-10 isoform X1;protein_id=XP_030103976.1;extra_copy_number=0
CM058242.1	Liftoff	CDS	26190762	26190858	.	+	.	ID=cds-XP_030103976.1;Parent=rna-XM_030248116.2;Dbxref=GeneID:17354,GenBank:XP_030103976.1,MGI:MGI:1329038;Name=XP_030103976.1;gbkey=CDS;gene=Mllt10;product=protein AF-10 isoform X1;protein_id=XP_030103976.1;extra_copy_number=0
CM058242.1	Liftoff	CDS	26191731	26192072	.	+	.	ID=cds-XP_030103976.1;Parent=rna-XM_030248116.2;Dbxref=GeneID:17354,GenBank:XP_030103976.1,MGI:MGI:1329038;Name=XP_030103976.1;gbkey=CDS;gene=Mllt10;product=protein AF-10 isoform X1;protein_id=XP_030103976.1;extra_copy_number=0
CM058242.1	Liftoff	mRNA	26037991	26195372	.	+	.	ID=rna-XM_006497389.4;Parent=gene-Mllt10;Dbxref=GeneID:17354,GenBank:XM_006497389.4,MGI:MGI:1329038;Name=XM_006497389.4;gbkey=mRNA;gene=Mllt10;model_evidence=Supporting evidence includes similarity to: 52 ESTs%2C 1027 long SRA reads%2C and 100%25 coverage of the annotated genomic feature by RNAseq alignments%2C including 18 samples with support for all annotated introns;product=myeloid/lymphoid or mixed-lineage leukemia%3B translocated to%2C 10%2C transcript variant X40;transcript_id=XM_006497389.4;matches_ref_protein=True;valid_ORF=True;extra_copy_number=0
CM058242.1	Liftoff	exon	26037991	26038173	.	+	.	ID=exon-XM_006497389.4-1;Parent=rna-XM_006497389.4;Dbxref=GeneID:17354,GenBank:XM_006497389.4,MGI:MGI:1329038;gbkey=mRNA;gene=Mllt10;product=myeloid/lymphoid or mixed-lineage leukemia%3B translocated to%2C 10%2C transcript variant X40;transcript_id=XM_006497389.4;extra_copy_number=0
CM058242.1	Liftoff	exon	26053927	26054006	.	+	.	ID=exon-XM_006497389.4-2;Parent=rna-XM_006497389.4;Dbxref=GeneID:17354,GenBank:XM_006497389.4,MGI:MGI:1329038;gbkey=mRNA;gene=Mllt10;product=myeloid/lymphoid or mixed-lineage leukemia%3B translocated to%2C 10%2C transcript variant X40;transcript_id=XM_006497389.4;extra_copy_number=0
CM058242.1	Liftoff	exon	26092587	26092696	.	+	.	ID=exon-XM_006497389.4-3;Parent=rna-XM_006497389.4;Dbxref=GeneID:17354,GenBank:XM_006497389.4,MGI:MGI:1329038;gbkey=mRNA;gene=Mllt10;product=myeloid/lymphoid or mixed-lineage leukemia%3B translocated to%2C 10%2C transcript variant X40;transcript_id=XM_006497389.4;extra_copy_number=0
CM058242.1	Liftoff	exon	26105054	26105157	.	+	.	ID=exon-XM_006497389.4-4;Parent=rna-XM_006497389.4;Dbxref=GeneID:17354,GenBank:XM_006497389.4,MGI:MGI:1329038;gbkey=mRNA;gene=Mllt10;product=myeloid/lymphoid or mixed-lineage leukemia%3B translocated to%2C 10%2C transcript variant X40;transcript_id=XM_006497389.4;extra_copy_number=0
CM058242.1	Liftoff	exon	26106528	26106621	.	+	.	ID=exon-XM_006497389.4-5;Parent=rna-XM_006497389.4;Dbxref=GeneID:17354,GenBank:XM_006497389.4,MGI:MGI:1329038;gbkey=mRNA;gene=Mllt10;product=myeloid/lymphoid or mixed-lineage leukemia%3B translocated to%2C 10%2C transcript variant X40;transcript_id=XM_006497389.4;extra_copy_number=0
CM058242.1	Liftoff	exon	26129610	26129705	.	+	.	ID=exon-XM_006497389.4-6;Parent=rna-XM_006497389.4;Dbxref=GeneID:17354,GenBank:XM_006497389.4,MGI:MGI:1329038;gbkey=mRNA;gene=Mllt10;product=myeloid/lymphoid or mixed-lineage leukemia%3B translocated to%2C 10%2C transcript variant X40;transcript_id=XM_006497389.4;extra_copy_number=0
CM058242.1	Liftoff	exon	26142290	26142545	.	+	.	ID=exon-XM_006497389.4-7;Parent=rna-XM_006497389.4;Dbxref=GeneID:17354,GenBank:XM_006497389.4,MGI:MGI:1329038;gbkey=mRNA;gene=Mllt10;product=myeloid/lymphoid or mixed-lineage leukemia%3B translocated to%2C 10%2C transcript variant X40;transcript_id=XM_006497389.4;extra_copy_number=0
CM058242.1	Liftoff	exon	26145151	26145720	.	+	.	ID=exon-XM_006497389.4-8;Parent=rna-XM_006497389.4;Dbxref=GeneID:17354,GenBank:XM_006497389.4,MGI:MGI:1329038;gbkey=mRNA;gene=Mllt10;product=myeloid/lymphoid or mixed-lineage leukemia%3B translocated to%2C 10%2C transcript variant X40;transcript_id=XM_006497389.4;extra_copy_number=0
CM058242.1	Liftoff	exon	26153088	26153132	.	+	.	ID=exon-XM_006497389.4-9;Parent=rna-XM_006497389.4;Dbxref=GeneID:17354,GenBank:XM_006497389.4,MGI:MGI:1329038;gbkey=mRNA;gene=Mllt10;product=myeloid/lymphoid or mixed-lineage leukemia%3B translocated to%2C 10%2C transcript variant X40;transcript_id=XM_006497389.4;extra_copy_number=0
CM058242.1	Liftoff	exon	26153877	26153909	.	+	.	ID=exon-XM_006497389.4-10;Parent=rna-XM_006497389.4;Dbxref=GeneID:17354,GenBank:XM_006497389.4,MGI:MGI:1329038;gbkey=mRNA;gene=Mllt10;product=myeloid/lymphoid or mixed-lineage leukemia%3B translocated to%2C 10%2C transcript variant X40;transcript_id=XM_006497389.4;extra_copy_number=0
CM058242.1	Liftoff	exon	26169053	26169231	.	+	.	ID=exon-XM_006497389.4-11;Parent=rna-XM_006497389.4;Dbxref=GeneID:17354,GenBank:XM_006497389.4,MGI:MGI:1329038;gbkey=mRNA;gene=Mllt10;product=myeloid/lymphoid or mixed-lineage leukemia%3B translocated to%2C 10%2C transcript variant X40;transcript_id=XM_006497389.4;extra_copy_number=0
CM058242.1	Liftoff	exon	26179562	26179679	.	+	.	ID=exon-XM_006497389.4-12;Parent=rna-XM_006497389.4;Dbxref=GeneID:17354,GenBank:XM_006497389.4,MGI:MGI:1329038;gbkey=mRNA;gene=Mllt10;product=myeloid/lymphoid or mixed-lineage leukemia%3B translocated to%2C 10%2C transcript variant X40;transcript_id=XM_006497389.4;extra_copy_number=0
CM058242.1	Liftoff	exon	26180904	26180976	.	+	.	ID=exon-XM_006497389.4-13;Parent=rna-XM_006497389.4;Dbxref=GeneID:17354,GenBank:XM_006497389.4,MGI:MGI:1329038;gbkey=mRNA;gene=Mllt10;product=myeloid/lymphoid or mixed-lineage leukemia%3B translocated to%2C 10%2C transcript variant X40;transcript_id=XM_006497389.4;extra_copy_number=0
CM058242.1	Liftoff	exon	26186580	26186734	.	+	.	ID=exon-XM_006497389.4-14;Parent=rna-XM_006497389.4;Dbxref=GeneID:17354,GenBank:XM_006497389.4,MGI:MGI:1329038;gbkey=mRNA;gene=Mllt10;product=myeloid/lymphoid or mixed-lineage leukemia%3B translocated to%2C 10%2C transcript variant X40;transcript_id=XM_006497389.4;extra_copy_number=0
CM058242.1	Liftoff	exon	26188980	26189168	.	+	.	ID=exon-XM_006497389.4-15;Parent=rna-XM_006497389.4;Dbxref=GeneID:17354,GenBank:XM_006497389.4,MGI:MGI:1329038;gbkey=mRNA;gene=Mllt10;product=myeloid/lymphoid or mixed-lineage leukemia%3B translocated to%2C 10%2C transcript variant X40;transcript_id=XM_006497389.4;extra_copy_number=0
CM058242.1	Liftoff	exon	26189530	26189618	.	+	.	ID=exon-XM_006497389.4-16;Parent=rna-XM_006497389.4;Dbxref=GeneID:17354,GenBank:XM_006497389.4,MGI:MGI:1329038;gbkey=mRNA;gene=Mllt10;product=myeloid/lymphoid or mixed-lineage leukemia%3B translocated to%2C 10%2C transcript variant X40;transcript_id=XM_006497389.4;extra_copy_number=0
CM058242.1	Liftoff	exon	26189759	26190123	.	+	.	ID=exon-XM_006497389.4-17;Parent=rna-XM_006497389.4;Dbxref=GeneID:17354,GenBank:XM_006497389.4,MGI:MGI:1329038;gbkey=mRNA;gene=Mllt10;product=myeloid/lymphoid or mixed-lineage leukemia%3B translocated to%2C 10%2C transcript variant X40;transcript_id=XM_006497389.4;extra_copy_number=0
CM058242.1	Liftoff	exon	26190762	26190858	.	+	.	ID=exon-XM_006497389.4-18;Parent=rna-XM_006497389.4;Dbxref=GeneID:17354,GenBank:XM_006497389.4,MGI:MGI:1329038;gbkey=mRNA;gene=Mllt10;product=myeloid/lymphoid or mixed-lineage leukemia%3B translocated to%2C 10%2C transcript variant X40;transcript_id=XM_006497389.4;extra_copy_number=0
CM058242.1	Liftoff	exon	26191731	26195372	.	+	.	ID=exon-XM_006497389.4-19;Parent=rna-XM_006497389.4;Dbxref=GeneID:17354,GenBank:XM_006497389.4,MGI:MGI:1329038;gbkey=mRNA;gene=Mllt10;product=myeloid/lymphoid or mixed-lineage leukemia%3B translocated to%2C 10%2C transcript variant X40;transcript_id=XM_006497389.4;extra_copy_number=0
CM058242.1	Liftoff	CDS	26092649	26092696	.	+	.	ID=cds-XP_006497452.1;Parent=rna-XM_006497389.4;Dbxref=GeneID:17354,GenBank:XP_006497452.1,MGI:MGI:1329038;Name=XP_006497452.1;gbkey=CDS;gene=Mllt10;product=protein AF-10 isoform X15;protein_id=XP_006497452.1;extra_copy_number=0
CM058242.1	Liftoff	CDS	26105054	26105157	.	+	.	ID=cds-XP_006497452.1;Parent=rna-XM_006497389.4;Dbxref=GeneID:17354,GenBank:XP_006497452.1,MGI:MGI:1329038;Name=XP_006497452.1;gbkey=CDS;gene=Mllt10;product=protein AF-10 isoform X15;protein_id=XP_006497452.1;extra_copy_number=0
CM058242.1	Liftoff	CDS	26106528	26106621	.	+	.	ID=cds-XP_006497452.1;Parent=rna-XM_006497389.4;Dbxref=GeneID:17354,GenBank:XP_006497452.1,MGI:MGI:1329038;Name=XP_006497452.1;gbkey=CDS;gene=Mllt10;product=protein AF-10 isoform X15;protein_id=XP_006497452.1;extra_copy_number=0
CM058242.1	Liftoff	CDS	26129610	26129705	.	+	.	ID=cds-XP_006497452.1;Parent=rna-XM_006497389.4;Dbxref=GeneID:17354,GenBank:XP_006497452.1,MGI:MGI:1329038;Name=XP_006497452.1;gbkey=CDS;gene=Mllt10;product=protein AF-10 isoform X15;protein_id=XP_006497452.1;extra_copy_number=0
CM058242.1	Liftoff	CDS	26142290	26142545	.	+	.	ID=cds-XP_006497452.1;Parent=rna-XM_006497389.4;Dbxref=GeneID:17354,GenBank:XP_006497452.1,MGI:MGI:1329038;Name=XP_006497452.1;gbkey=CDS;gene=Mllt10;product=protein AF-10 isoform X15;protein_id=XP_006497452.1;extra_copy_number=0
CM058242.1	Liftoff	CDS	26145151	26145720	.	+	.	ID=cds-XP_006497452.1;Parent=rna-XM_006497389.4;Dbxref=GeneID:17354,GenBank:XP_006497452.1,MGI:MGI:1329038;Name=XP_006497452.1;gbkey=CDS;gene=Mllt10;product=protein AF-10 isoform X15;protein_id=XP_006497452.1;extra_copy_number=0
CM058242.1	Liftoff	CDS	26153088	26153132	.	+	.	ID=cds-XP_006497452.1;Parent=rna-XM_006497389.4;Dbxref=GeneID:17354,GenBank:XP_006497452.1,MGI:MGI:1329038;Name=XP_006497452.1;gbkey=CDS;gene=Mllt10;product=protein AF-10 isoform X15;protein_id=XP_006497452.1;extra_copy_number=0
CM058242.1	Liftoff	CDS	26153877	26153909	.	+	.	ID=cds-XP_006497452.1;Parent=rna-XM_006497389.4;Dbxref=GeneID:17354,GenBank:XP_006497452.1,MGI:MGI:1329038;Name=XP_006497452.1;gbkey=CDS;gene=Mllt10;product=protein AF-10 isoform X15;protein_id=XP_006497452.1;extra_copy_number=0
CM058242.1	Liftoff	CDS	26169053	26169231	.	+	.	ID=cds-XP_006497452.1;Parent=rna-XM_006497389.4;Dbxref=GeneID:17354,GenBank:XP_006497452.1,MGI:MGI:1329038;Name=XP_006497452.1;gbkey=CDS;gene=Mllt10;product=protein AF-10 isoform X15;protein_id=XP_006497452.1;extra_copy_number=0
CM058242.1	Liftoff	CDS	26179562	26179679	.	+	.	ID=cds-XP_006497452.1;Parent=rna-XM_006497389.4;Dbxref=GeneID:17354,GenBank:XP_006497452.1,MGI:MGI:1329038;Name=XP_006497452.1;gbkey=CDS;gene=Mllt10;product=protein AF-10 isoform X15;protein_id=XP_006497452.1;extra_copy_number=0
CM058242.1	Liftoff	CDS	26180904	26180976	.	+	.	ID=cds-XP_006497452.1;Parent=rna-XM_006497389.4;Dbxref=GeneID:17354,GenBank:XP_006497452.1,MGI:MGI:1329038;Name=XP_006497452.1;gbkey=CDS;gene=Mllt10;product=protein AF-10 isoform X15;protein_id=XP_006497452.1;extra_copy_number=0
CM058242.1	Liftoff	CDS	26186580	26186734	.	+	.	ID=cds-XP_006497452.1;Parent=rna-XM_006497389.4;Dbxref=GeneID:17354,GenBank:XP_006497452.1,MGI:MGI:1329038;Name=XP_006497452.1;gbkey=CDS;gene=Mllt10;product=protein AF-10 isoform X15;protein_id=XP_006497452.1;extra_copy_number=0
CM058242.1	Liftoff	CDS	26188980	26189168	.	+	.	ID=cds-XP_006497452.1;Parent=rna-XM_006497389.4;Dbxref=GeneID:17354,GenBank:XP_006497452.1,MGI:MGI:1329038;Name=XP_006497452.1;gbkey=CDS;gene=Mllt10;product=protein AF-10 isoform X15;protein_id=XP_006497452.1;extra_copy_number=0
CM058242.1	Liftoff	CDS	26189530	26189618	.	+	.	ID=cds-XP_006497452.1;Parent=rna-XM_006497389.4;Dbxref=GeneID:17354,GenBank:XP_006497452.1,MGI:MGI:1329038;Name=XP_006497452.1;gbkey=CDS;gene=Mllt10;product=protein AF-10 isoform X15;protein_id=XP_006497452.1;extra_copy_number=0
CM058242.1	Liftoff	CDS	26189759	26190123	.	+	.	ID=cds-XP_006497452.1;Parent=rna-XM_006497389.4;Dbxref=GeneID:17354,GenBank:XP_006497452.1,MGI:MGI:1329038;Name=XP_006497452.1;gbkey=CDS;gene=Mllt10;product=protein AF-10 isoform X15;protein_id=XP_006497452.1;extra_copy_number=0
CM058242.1	Liftoff	CDS	26190762	26190858	.	+	.	ID=cds-XP_006497452.1;Parent=rna-XM_006497389.4;Dbxref=GeneID:17354,GenBank:XP_006497452.1,MGI:MGI:1329038;Name=XP_006497452.1;gbkey=CDS;gene=Mllt10;product=protein AF-10 isoform X15;protein_id=XP_006497452.1;extra_copy_number=0
CM058242.1	Liftoff	CDS	26191731	26192072	.	+	.	ID=cds-XP_006497452.1;Parent=rna-XM_006497389.4;Dbxref=GeneID:17354,GenBank:XP_006497452.1,MGI:MGI:1329038;Name=XP_006497452.1;gbkey=CDS;gene=Mllt10;product=protein AF-10 isoform X15;protein_id=XP_006497452.1;extra_copy_number=0
CM058242.1	Liftoff	mRNA	26037991	26195372	.	+	.	ID=rna-XM_006497390.4;Parent=gene-Mllt10;Dbxref=GeneID:17354,GenBank:XM_006497390.4,MGI:MGI:1329038;Name=XM_006497390.4;gbkey=mRNA;gene=Mllt10;model_evidence=Supporting evidence includes similarity to: 54 ESTs%2C 1049 long SRA reads%2C and 100%25 coverage of the annotated genomic feature by RNAseq alignments%2C including 18 samples with support for all annotated introns;product=myeloid/lymphoid or mixed-lineage leukemia%3B translocated to%2C 10%2C transcript variant X42;transcript_id=XM_006497390.4;matches_ref_protein=True;valid_ORF=True;extra_copy_number=0
CM058242.1	Liftoff	exon	26037991	26038173	.	+	.	ID=exon-XM_006497390.4-1;Parent=rna-XM_006497390.4;Dbxref=GeneID:17354,GenBank:XM_006497390.4,MGI:MGI:1329038;gbkey=mRNA;gene=Mllt10;product=myeloid/lymphoid or mixed-lineage leukemia%3B translocated to%2C 10%2C transcript variant X42;transcript_id=XM_006497390.4;extra_copy_number=0
CM058242.1	Liftoff	exon	26053927	26054006	.	+	.	ID=exon-XM_006497390.4-2;Parent=rna-XM_006497390.4;Dbxref=GeneID:17354,GenBank:XM_006497390.4,MGI:MGI:1329038;gbkey=mRNA;gene=Mllt10;product=myeloid/lymphoid or mixed-lineage leukemia%3B translocated to%2C 10%2C transcript variant X42;transcript_id=XM_006497390.4;extra_copy_number=0
CM058242.1	Liftoff	exon	26105054	26105157	.	+	.	ID=exon-XM_006497390.4-3;Parent=rna-XM_006497390.4;Dbxref=GeneID:17354,GenBank:XM_006497390.4,MGI:MGI:1329038;gbkey=mRNA;gene=Mllt10;product=myeloid/lymphoid or mixed-lineage leukemia%3B translocated to%2C 10%2C transcript variant X42;transcript_id=XM_006497390.4;extra_copy_number=0
CM058242.1	Liftoff	exon	26106528	26106621	.	+	.	ID=exon-XM_006497390.4-4;Parent=rna-XM_006497390.4;Dbxref=GeneID:17354,GenBank:XM_006497390.4,MGI:MGI:1329038;gbkey=mRNA;gene=Mllt10;product=myeloid/lymphoid or mixed-lineage leukemia%3B translocated to%2C 10%2C transcript variant X42;transcript_id=XM_006497390.4;extra_copy_number=0
CM058242.1	Liftoff	exon	26108943	26109038	.	+	.	ID=exon-XM_006497390.4-5;Parent=rna-XM_006497390.4;Dbxref=GeneID:17354,GenBank:XM_006497390.4,MGI:MGI:1329038;gbkey=mRNA;gene=Mllt10;product=myeloid/lymphoid or mixed-lineage leukemia%3B translocated to%2C 10%2C transcript variant X42;transcript_id=XM_006497390.4;extra_copy_number=0
CM058242.1	Liftoff	exon	26129610	26129705	.	+	.	ID=exon-XM_006497390.4-6;Parent=rna-XM_006497390.4;Dbxref=GeneID:17354,GenBank:XM_006497390.4,MGI:MGI:1329038;gbkey=mRNA;gene=Mllt10;product=myeloid/lymphoid or mixed-lineage leukemia%3B translocated to%2C 10%2C transcript variant X42;transcript_id=XM_006497390.4;extra_copy_number=0
CM058242.1	Liftoff	exon	26142290	26142545	.	+	.	ID=exon-XM_006497390.4-7;Parent=rna-XM_006497390.4;Dbxref=GeneID:17354,GenBank:XM_006497390.4,MGI:MGI:1329038;gbkey=mRNA;gene=Mllt10;product=myeloid/lymphoid or mixed-lineage leukemia%3B translocated to%2C 10%2C transcript variant X42;transcript_id=XM_006497390.4;extra_copy_number=0
CM058242.1	Liftoff	exon	26145151	26145720	.	+	.	ID=exon-XM_006497390.4-8;Parent=rna-XM_006497390.4;Dbxref=GeneID:17354,GenBank:XM_006497390.4,MGI:MGI:1329038;gbkey=mRNA;gene=Mllt10;product=myeloid/lymphoid or mixed-lineage leukemia%3B translocated to%2C 10%2C transcript variant X42;transcript_id=XM_006497390.4;extra_copy_number=0
CM058242.1	Liftoff	exon	26153088	26153132	.	+	.	ID=exon-XM_006497390.4-9;Parent=rna-XM_006497390.4;Dbxref=GeneID:17354,GenBank:XM_006497390.4,MGI:MGI:1329038;gbkey=mRNA;gene=Mllt10;product=myeloid/lymphoid or mixed-lineage leukemia%3B translocated to%2C 10%2C transcript variant X42;transcript_id=XM_006497390.4;extra_copy_number=0
CM058242.1	Liftoff	exon	26153877	26153909	.	+	.	ID=exon-XM_006497390.4-10;Parent=rna-XM_006497390.4;Dbxref=GeneID:17354,GenBank:XM_006497390.4,MGI:MGI:1329038;gbkey=mRNA;gene=Mllt10;product=myeloid/lymphoid or mixed-lineage leukemia%3B translocated to%2C 10%2C transcript variant X42;transcript_id=XM_006497390.4;extra_copy_number=0
CM058242.1	Liftoff	exon	26169053	26169231	.	+	.	ID=exon-XM_006497390.4-11;Parent=rna-XM_006497390.4;Dbxref=GeneID:17354,GenBank:XM_006497390.4,MGI:MGI:1329038;gbkey=mRNA;gene=Mllt10;product=myeloid/lymphoid or mixed-lineage leukemia%3B translocated to%2C 10%2C transcript variant X42;transcript_id=XM_006497390.4;extra_copy_number=0
CM058242.1	Liftoff	exon	26179562	26179679	.	+	.	ID=exon-XM_006497390.4-12;Parent=rna-XM_006497390.4;Dbxref=GeneID:17354,GenBank:XM_006497390.4,MGI:MGI:1329038;gbkey=mRNA;gene=Mllt10;product=myeloid/lymphoid or mixed-lineage leukemia%3B translocated to%2C 10%2C transcript variant X42;transcript_id=XM_006497390.4;extra_copy_number=0
CM058242.1	Liftoff	exon	26180904	26180976	.	+	.	ID=exon-XM_006497390.4-13;Parent=rna-XM_006497390.4;Dbxref=GeneID:17354,GenBank:XM_006497390.4,MGI:MGI:1329038;gbkey=mRNA;gene=Mllt10;product=myeloid/lymphoid or mixed-lineage leukemia%3B translocated to%2C 10%2C transcript variant X42;transcript_id=XM_006497390.4;extra_copy_number=0
CM058242.1	Liftoff	exon	26186580	26186734	.	+	.	ID=exon-XM_006497390.4-14;Parent=rna-XM_006497390.4;Dbxref=GeneID:17354,GenBank:XM_006497390.4,MGI:MGI:1329038;gbkey=mRNA;gene=Mllt10;product=myeloid/lymphoid or mixed-lineage leukemia%3B translocated to%2C 10%2C transcript variant X42;transcript_id=XM_006497390.4;extra_copy_number=0
CM058242.1	Liftoff	exon	26188980	26189168	.	+	.	ID=exon-XM_006497390.4-15;Parent=rna-XM_006497390.4;Dbxref=GeneID:17354,GenBank:XM_006497390.4,MGI:MGI:1329038;gbkey=mRNA;gene=Mllt10;product=myeloid/lymphoid or mixed-lineage leukemia%3B translocated to%2C 10%2C transcript variant X42;transcript_id=XM_006497390.4;extra_copy_number=0
CM058242.1	Liftoff	exon	26189530	26189618	.	+	.	ID=exon-XM_006497390.4-16;Parent=rna-XM_006497390.4;Dbxref=GeneID:17354,GenBank:XM_006497390.4,MGI:MGI:1329038;gbkey=mRNA;gene=Mllt10;product=myeloid/lymphoid or mixed-lineage leukemia%3B translocated to%2C 10%2C transcript variant X42;transcript_id=XM_006497390.4;extra_copy_number=0
CM058242.1	Liftoff	exon	26189759	26190123	.	+	.	ID=exon-XM_006497390.4-17;Parent=rna-XM_006497390.4;Dbxref=GeneID:17354,GenBank:XM_006497390.4,MGI:MGI:1329038;gbkey=mRNA;gene=Mllt10;product=myeloid/lymphoid or mixed-lineage leukemia%3B translocated to%2C 10%2C transcript variant X42;transcript_id=XM_006497390.4;extra_copy_number=0
CM058242.1	Liftoff	exon	26190762	26190858	.	+	.	ID=exon-XM_006497390.4-18;Parent=rna-XM_006497390.4;Dbxref=GeneID:17354,GenBank:XM_006497390.4,MGI:MGI:1329038;gbkey=mRNA;gene=Mllt10;product=myeloid/lymphoid or mixed-lineage leukemia%3B translocated to%2C 10%2C transcript variant X42;transcript_id=XM_006497390.4;extra_copy_number=0
CM058242.1	Liftoff	exon	26191731	26195372	.	+	.	ID=exon-XM_006497390.4-19;Parent=rna-XM_006497390.4;Dbxref=GeneID:17354,GenBank:XM_006497390.4,MGI:MGI:1329038;gbkey=mRNA;gene=Mllt10;product=myeloid/lymphoid or mixed-lineage leukemia%3B translocated to%2C 10%2C transcript variant X42;transcript_id=XM_006497390.4;extra_copy_number=0
CM058242.1	Liftoff	CDS	26105111	26105157	.	+	.	ID=cds-XP_006497453.1;Parent=rna-XM_006497390.4;Dbxref=GeneID:17354,GenBank:XP_006497453.1,MGI:MGI:1329038;Name=XP_006497453.1;gbkey=CDS;gene=Mllt10;product=protein AF-10 isoform X16;protein_id=XP_006497453.1;extra_copy_number=0
CM058242.1	Liftoff	CDS	26106528	26106621	.	+	.	ID=cds-XP_006497453.1;Parent=rna-XM_006497390.4;Dbxref=GeneID:17354,GenBank:XP_006497453.1,MGI:MGI:1329038;Name=XP_006497453.1;gbkey=CDS;gene=Mllt10;product=protein AF-10 isoform X16;protein_id=XP_006497453.1;extra_copy_number=0
CM058242.1	Liftoff	CDS	26108943	26109038	.	+	.	ID=cds-XP_006497453.1;Parent=rna-XM_006497390.4;Dbxref=GeneID:17354,GenBank:XP_006497453.1,MGI:MGI:1329038;Name=XP_006497453.1;gbkey=CDS;gene=Mllt10;product=protein AF-10 isoform X16;protein_id=XP_006497453.1;extra_copy_number=0
CM058242.1	Liftoff	CDS	26129610	26129705	.	+	.	ID=cds-XP_006497453.1;Parent=rna-XM_006497390.4;Dbxref=GeneID:17354,GenBank:XP_006497453.1,MGI:MGI:1329038;Name=XP_006497453.1;gbkey=CDS;gene=Mllt10;product=protein AF-10 isoform X16;protein_id=XP_006497453.1;extra_copy_number=0
CM058242.1	Liftoff	CDS	26142290	26142545	.	+	.	ID=cds-XP_006497453.1;Parent=rna-XM_006497390.4;Dbxref=GeneID:17354,GenBank:XP_006497453.1,MGI:MGI:1329038;Name=XP_006497453.1;gbkey=CDS;gene=Mllt10;product=protein AF-10 isoform X16;protein_id=XP_006497453.1;extra_copy_number=0
CM058242.1	Liftoff	CDS	26145151	26145720	.	+	.	ID=cds-XP_006497453.1;Parent=rna-XM_006497390.4;Dbxref=GeneID:17354,GenBank:XP_006497453.1,MGI:MGI:1329038;Name=XP_006497453.1;gbkey=CDS;gene=Mllt10;product=protein AF-10 isoform X16;protein_id=XP_006497453.1;extra_copy_number=0
CM058242.1	Liftoff	CDS	26153088	26153132	.	+	.	ID=cds-XP_006497453.1;Parent=rna-XM_006497390.4;Dbxref=GeneID:17354,GenBank:XP_006497453.1,MGI:MGI:1329038;Name=XP_006497453.1;gbkey=CDS;gene=Mllt10;product=protein AF-10 isoform X16;protein_id=XP_006497453.1;extra_copy_number=0
CM058242.1	Liftoff	CDS	26153877	26153909	.	+	.	ID=cds-XP_006497453.1;Parent=rna-XM_006497390.4;Dbxref=GeneID:17354,GenBank:XP_006497453.1,MGI:MGI:1329038;Name=XP_006497453.1;gbkey=CDS;gene=Mllt10;product=protein AF-10 isoform X16;protein_id=XP_006497453.1;extra_copy_number=0
CM058242.1	Liftoff	CDS	26169053	26169231	.	+	.	ID=cds-XP_006497453.1;Parent=rna-XM_006497390.4;Dbxref=GeneID:17354,GenBank:XP_006497453.1,MGI:MGI:1329038;Name=XP_006497453.1;gbkey=CDS;gene=Mllt10;product=protein AF-10 isoform X16;protein_id=XP_006497453.1;extra_copy_number=0
CM058242.1	Liftoff	CDS	26179562	26179679	.	+	.	ID=cds-XP_006497453.1;Parent=rna-XM_006497390.4;Dbxref=GeneID:17354,GenBank:XP_006497453.1,MGI:MGI:1329038;Name=XP_006497453.1;gbkey=CDS;gene=Mllt10;product=protein AF-10 isoform X16;protein_id=XP_006497453.1;extra_copy_number=0
CM058242.1	Liftoff	CDS	26180904	26180976	.	+	.	ID=cds-XP_006497453.1;Parent=rna-XM_006497390.4;Dbxref=GeneID:17354,GenBank:XP_006497453.1,MGI:MGI:1329038;Name=XP_006497453.1;gbkey=CDS;gene=Mllt10;product=protein AF-10 isoform X16;protein_id=XP_006497453.1;extra_copy_number=0
CM058242.1	Liftoff	CDS	26186580	26186734	.	+	.	ID=cds-XP_006497453.1;Parent=rna-XM_006497390.4;Dbxref=GeneID:17354,GenBank:XP_006497453.1,MGI:MGI:1329038;Name=XP_006497453.1;gbkey=CDS;gene=Mllt10;product=protein AF-10 isoform X16;protein_id=XP_006497453.1;extra_copy_number=0
CM058242.1	Liftoff	CDS	26188980	26189168	.	+	.	ID=cds-XP_006497453.1;Parent=rna-XM_006497390.4;Dbxref=GeneID:17354,GenBank:XP_006497453.1,MGI:MGI:1329038;Name=XP_006497453.1;gbkey=CDS;gene=Mllt10;product=protein AF-10 isoform X16;protein_id=XP_006497453.1;extra_copy_number=0
CM058242.1	Liftoff	CDS	26189530	26189618	.	+	.	ID=cds-XP_006497453.1;Parent=rna-XM_006497390.4;Dbxref=GeneID:17354,GenBank:XP_006497453.1,MGI:MGI:1329038;Name=XP_006497453.1;gbkey=CDS;gene=Mllt10;product=protein AF-10 isoform X16;protein_id=XP_006497453.1;extra_copy_number=0
CM058242.1	Liftoff	CDS	26189759	26190123	.	+	.	ID=cds-XP_006497453.1;Parent=rna-XM_006497390.4;Dbxref=GeneID:17354,GenBank:XP_006497453.1,MGI:MGI:1329038;Name=XP_006497453.1;gbkey=CDS;gene=Mllt10;product=protein AF-10 isoform X16;protein_id=XP_006497453.1;extra_copy_number=0
CM058242.1	Liftoff	CDS	26190762	26190858	.	+	.	ID=cds-XP_006497453.1;Parent=rna-XM_006497390.4;Dbxref=GeneID:17354,GenBank:XP_006497453.1,MGI:MGI:1329038;Name=XP_006497453.1;gbkey=CDS;gene=Mllt10;product=protein AF-10 isoform X16;protein_id=XP_006497453.1;extra_copy_number=0
CM058242.1	Liftoff	CDS	26191731	26192072	.	+	.	ID=cds-XP_006497453.1;Parent=rna-XM_006497390.4;Dbxref=GeneID:17354,GenBank:XP_006497453.1,MGI:MGI:1329038;Name=XP_006497453.1;gbkey=CDS;gene=Mllt10;product=protein AF-10 isoform X16;protein_id=XP_006497453.1;extra_copy_number=0
CM058242.1	Liftoff	mRNA	26038039	26195372	.	+	.	ID=rna-NM_010804.4;Parent=gene-Mllt10;Dbxref=GeneID:17354,GenBank:NM_010804.4,MGI:MGI:1329038;Name=NM_010804.4;gbkey=mRNA;gene=Mllt10;product=myeloid/lymphoid or mixed-lineage leukemia%3B translocated to%2C 10%2C transcript variant 2;transcript_id=NM_010804.4;matches_ref_protein=True;valid_ORF=True;extra_copy_number=0
CM058242.1	Liftoff	exon	26038039	26038173	.	+	.	ID=exon-NM_010804.4-1;Parent=rna-NM_010804.4;Dbxref=GeneID:17354,GenBank:NM_010804.4,MGI:MGI:1329038;gbkey=mRNA;gene=Mllt10;product=myeloid/lymphoid or mixed-lineage leukemia%3B translocated to%2C 10%2C transcript variant 2;transcript_id=NM_010804.4;extra_copy_number=0
CM058242.1	Liftoff	exon	26047837	26047996	.	+	.	ID=exon-NM_010804.4-2;Parent=rna-NM_010804.4;Dbxref=GeneID:17354,GenBank:NM_010804.4,MGI:MGI:1329038;gbkey=mRNA;gene=Mllt10;product=myeloid/lymphoid or mixed-lineage leukemia%3B translocated to%2C 10%2C transcript variant 2;transcript_id=NM_010804.4;extra_copy_number=0
CM058242.1	Liftoff	exon	26053927	26054006	.	+	.	ID=exon-NM_010804.4-3;Parent=rna-NM_010804.4;Dbxref=GeneID:17354,GenBank:NM_010804.4,MGI:MGI:1329038;gbkey=mRNA;gene=Mllt10;product=myeloid/lymphoid or mixed-lineage leukemia%3B translocated to%2C 10%2C transcript variant 2;transcript_id=NM_010804.4;extra_copy_number=0
CM058242.1	Liftoff	exon	26084263	26084317	.	+	.	ID=exon-NM_010804.4-4;Parent=rna-NM_010804.4;Dbxref=GeneID:17354,GenBank:NM_010804.4,MGI:MGI:1329038;gbkey=mRNA;gene=Mllt10;product=myeloid/lymphoid or mixed-lineage leukemia%3B translocated to%2C 10%2C transcript variant 2;transcript_id=NM_010804.4;extra_copy_number=0
CM058242.1	Liftoff	exon	26092587	26092696	.	+	.	ID=exon-NM_010804.4-5;Parent=rna-NM_010804.4;Dbxref=GeneID:17354,GenBank:NM_010804.4,MGI:MGI:1329038;gbkey=mRNA;gene=Mllt10;product=myeloid/lymphoid or mixed-lineage leukemia%3B translocated to%2C 10%2C transcript variant 2;transcript_id=NM_010804.4;extra_copy_number=0
CM058242.1	Liftoff	exon	26105054	26105157	.	+	.	ID=exon-NM_010804.4-6;Parent=rna-NM_010804.4;Dbxref=GeneID:17354,GenBank:NM_010804.4,MGI:MGI:1329038;gbkey=mRNA;gene=Mllt10;product=myeloid/lymphoid or mixed-lineage leukemia%3B translocated to%2C 10%2C transcript variant 2;transcript_id=NM_010804.4;extra_copy_number=0
CM058242.1	Liftoff	exon	26106528	26106621	.	+	.	ID=exon-NM_010804.4-7;Parent=rna-NM_010804.4;Dbxref=GeneID:17354,GenBank:NM_010804.4,MGI:MGI:1329038;gbkey=mRNA;gene=Mllt10;product=myeloid/lymphoid or mixed-lineage leukemia%3B translocated to%2C 10%2C transcript variant 2;transcript_id=NM_010804.4;extra_copy_number=0
CM058242.1	Liftoff	exon	26108943	26109038	.	+	.	ID=exon-NM_010804.4-8;Parent=rna-NM_010804.4;Dbxref=GeneID:17354,GenBank:NM_010804.4,MGI:MGI:1329038;gbkey=mRNA;gene=Mllt10;product=myeloid/lymphoid or mixed-lineage leukemia%3B translocated to%2C 10%2C transcript variant 2;transcript_id=NM_010804.4;extra_copy_number=0
CM058242.1	Liftoff	exon	26129610	26129705	.	+	.	ID=exon-NM_010804.4-9;Parent=rna-NM_010804.4;Dbxref=GeneID:17354,GenBank:NM_010804.4,MGI:MGI:1329038;gbkey=mRNA;gene=Mllt10;product=myeloid/lymphoid or mixed-lineage leukemia%3B translocated to%2C 10%2C transcript variant 2;transcript_id=NM_010804.4;extra_copy_number=0
CM058242.1	Liftoff	exon	26142290	26142545	.	+	.	ID=exon-NM_010804.4-10;Parent=rna-NM_010804.4;Dbxref=GeneID:17354,GenBank:NM_010804.4,MGI:MGI:1329038;gbkey=mRNA;gene=Mllt10;product=myeloid/lymphoid or mixed-lineage leukemia%3B translocated to%2C 10%2C transcript variant 2;transcript_id=NM_010804.4;extra_copy_number=0
CM058242.1	Liftoff	exon	26145151	26145720	.	+	.	ID=exon-NM_010804.4-11;Parent=rna-NM_010804.4;Dbxref=GeneID:17354,GenBank:NM_010804.4,MGI:MGI:1329038;gbkey=mRNA;gene=Mllt10;product=myeloid/lymphoid or mixed-lineage leukemia%3B translocated to%2C 10%2C transcript variant 2;transcript_id=NM_010804.4;extra_copy_number=0
CM058242.1	Liftoff	exon	26153088	26153132	.	+	.	ID=exon-NM_010804.4-12;Parent=rna-NM_010804.4;Dbxref=GeneID:17354,GenBank:NM_010804.4,MGI:MGI:1329038;gbkey=mRNA;gene=Mllt10;product=myeloid/lymphoid or mixed-lineage leukemia%3B translocated to%2C 10%2C transcript variant 2;transcript_id=NM_010804.4;extra_copy_number=0
CM058242.1	Liftoff	exon	26153877	26153909	.	+	.	ID=exon-NM_010804.4-13;Parent=rna-NM_010804.4;Dbxref=GeneID:17354,GenBank:NM_010804.4,MGI:MGI:1329038;gbkey=mRNA;gene=Mllt10;product=myeloid/lymphoid or mixed-lineage leukemia%3B translocated to%2C 10%2C transcript variant 2;transcript_id=NM_010804.4;extra_copy_number=0
CM058242.1	Liftoff	exon	26169053	26169231	.	+	.	ID=exon-NM_010804.4-14;Parent=rna-NM_010804.4;Dbxref=GeneID:17354,GenBank:NM_010804.4,MGI:MGI:1329038;gbkey=mRNA;gene=Mllt10;product=myeloid/lymphoid or mixed-lineage leukemia%3B translocated to%2C 10%2C transcript variant 2;transcript_id=NM_010804.4;extra_copy_number=0
CM058242.1	Liftoff	exon	26179562	26179679	.	+	.	ID=exon-NM_010804.4-15;Parent=rna-NM_010804.4;Dbxref=GeneID:17354,GenBank:NM_010804.4,MGI:MGI:1329038;gbkey=mRNA;gene=Mllt10;product=myeloid/lymphoid or mixed-lineage leukemia%3B translocated to%2C 10%2C transcript variant 2;transcript_id=NM_010804.4;extra_copy_number=0
CM058242.1	Liftoff	exon	26180904	26180976	.	+	.	ID=exon-NM_010804.4-16;Parent=rna-NM_010804.4;Dbxref=GeneID:17354,GenBank:NM_010804.4,MGI:MGI:1329038;gbkey=mRNA;gene=Mllt10;product=myeloid/lymphoid or mixed-lineage leukemia%3B translocated to%2C 10%2C transcript variant 2;transcript_id=NM_010804.4;extra_copy_number=0
CM058242.1	Liftoff	exon	26186580	26186734	.	+	.	ID=exon-NM_010804.4-17;Parent=rna-NM_010804.4;Dbxref=GeneID:17354,GenBank:NM_010804.4,MGI:MGI:1329038;gbkey=mRNA;gene=Mllt10;product=myeloid/lymphoid or mixed-lineage leukemia%3B translocated to%2C 10%2C transcript variant 2;transcript_id=NM_010804.4;extra_copy_number=0
CM058242.1	Liftoff	exon	26188980	26189168	.	+	.	ID=exon-NM_010804.4-18;Parent=rna-NM_010804.4;Dbxref=GeneID:17354,GenBank:NM_010804.4,MGI:MGI:1329038;gbkey=mRNA;gene=Mllt10;product=myeloid/lymphoid or mixed-lineage leukemia%3B translocated to%2C 10%2C transcript variant 2;transcript_id=NM_010804.4;extra_copy_number=0
CM058242.1	Liftoff	exon	26189530	26189618	.	+	.	ID=exon-NM_010804.4-19;Parent=rna-NM_010804.4;Dbxref=GeneID:17354,GenBank:NM_010804.4,MGI:MGI:1329038;gbkey=mRNA;gene=Mllt10;product=myeloid/lymphoid or mixed-lineage leukemia%3B translocated to%2C 10%2C transcript variant 2;transcript_id=NM_010804.4;extra_copy_number=0
CM058242.1	Liftoff	exon	26189759	26190123	.	+	.	ID=exon-NM_010804.4-20;Parent=rna-NM_010804.4;Dbxref=GeneID:17354,GenBank:NM_010804.4,MGI:MGI:1329038;gbkey=mRNA;gene=Mllt10;product=myeloid/lymphoid or mixed-lineage leukemia%3B translocated to%2C 10%2C transcript variant 2;transcript_id=NM_010804.4;extra_copy_number=0
CM058242.1	Liftoff	exon	26190762	26190858	.	+	.	ID=exon-NM_010804.4-21;Parent=rna-NM_010804.4;Dbxref=GeneID:17354,GenBank:NM_010804.4,MGI:MGI:1329038;gbkey=mRNA;gene=Mllt10;product=myeloid/lymphoid or mixed-lineage leukemia%3B translocated to%2C 10%2C transcript variant 2;transcript_id=NM_010804.4;extra_copy_number=0
CM058242.1	Liftoff	exon	26191731	26191928	.	+	.	ID=exon-NM_010804.4-22;Parent=rna-NM_010804.4;Dbxref=GeneID:17354,GenBank:NM_010804.4,MGI:MGI:1329038;gbkey=mRNA;gene=Mllt10;product=myeloid/lymphoid or mixed-lineage leukemia%3B translocated to%2C 10%2C transcript variant 2;transcript_id=NM_010804.4;extra_copy_number=0
CM058242.1	Liftoff	exon	26193750	26195372	.	+	.	ID=exon-NM_010804.4-23;Parent=rna-NM_010804.4;Dbxref=GeneID:17354,GenBank:NM_010804.4,MGI:MGI:1329038;gbkey=mRNA;gene=Mllt10;product=myeloid/lymphoid or mixed-lineage leukemia%3B translocated to%2C 10%2C transcript variant 2;transcript_id=NM_010804.4;extra_copy_number=0
CM058242.1	Liftoff	CDS	26047837	26047996	.	+	.	ID=cds-NP_034934.2;Parent=rna-NM_010804.4;Dbxref=CCDS:CCDS15708.1,GeneID:17354,GenBank:NP_034934.2,MGI:MGI:1329038;Name=NP_034934.2;Note=isoform 1 is encoded by transcript variant 2;gbkey=CDS;gene=Mllt10;product=protein AF-10 isoform 1;protein_id=NP_034934.2;extra_copy_number=0
CM058242.1	Liftoff	CDS	26053927	26054006	.	+	.	ID=cds-NP_034934.2;Parent=rna-NM_010804.4;Dbxref=CCDS:CCDS15708.1,GeneID:17354,GenBank:NP_034934.2,MGI:MGI:1329038;Name=NP_034934.2;Note=isoform 1 is encoded by transcript variant 2;gbkey=CDS;gene=Mllt10;product=protein AF-10 isoform 1;protein_id=NP_034934.2;extra_copy_number=0
CM058242.1	Liftoff	CDS	26084263	26084317	.	+	.	ID=cds-NP_034934.2;Parent=rna-NM_010804.4;Dbxref=CCDS:CCDS15708.1,GeneID:17354,GenBank:NP_034934.2,MGI:MGI:1329038;Name=NP_034934.2;Note=isoform 1 is encoded by transcript variant 2;gbkey=CDS;gene=Mllt10;product=protein AF-10 isoform 1;protein_id=NP_034934.2;extra_copy_number=0
CM058242.1	Liftoff	CDS	26092587	26092696	.	+	.	ID=cds-NP_034934.2;Parent=rna-NM_010804.4;Dbxref=CCDS:CCDS15708.1,GeneID:17354,GenBank:NP_034934.2,MGI:MGI:1329038;Name=NP_034934.2;Note=isoform 1 is encoded by transcript variant 2;gbkey=CDS;gene=Mllt10;product=protein AF-10 isoform 1;protein_id=NP_034934.2;extra_copy_number=0
CM058242.1	Liftoff	CDS	26105054	26105157	.	+	.	ID=cds-NP_034934.2;Parent=rna-NM_010804.4;Dbxref=CCDS:CCDS15708.1,GeneID:17354,GenBank:NP_034934.2,MGI:MGI:1329038;Name=NP_034934.2;Note=isoform 1 is encoded by transcript variant 2;gbkey=CDS;gene=Mllt10;product=protein AF-10 isoform 1;protein_id=NP_034934.2;extra_copy_number=0
CM058242.1	Liftoff	CDS	26106528	26106621	.	+	.	ID=cds-NP_034934.2;Parent=rna-NM_010804.4;Dbxref=CCDS:CCDS15708.1,GeneID:17354,GenBank:NP_034934.2,MGI:MGI:1329038;Name=NP_034934.2;Note=isoform 1 is encoded by transcript variant 2;gbkey=CDS;gene=Mllt10;product=protein AF-10 isoform 1;protein_id=NP_034934.2;extra_copy_number=0
CM058242.1	Liftoff	CDS	26108943	26109038	.	+	.	ID=cds-NP_034934.2;Parent=rna-NM_010804.4;Dbxref=CCDS:CCDS15708.1,GeneID:17354,GenBank:NP_034934.2,MGI:MGI:1329038;Name=NP_034934.2;Note=isoform 1 is encoded by transcript variant 2;gbkey=CDS;gene=Mllt10;product=protein AF-10 isoform 1;protein_id=NP_034934.2;extra_copy_number=0
CM058242.1	Liftoff	CDS	26129610	26129705	.	+	.	ID=cds-NP_034934.2;Parent=rna-NM_010804.4;Dbxref=CCDS:CCDS15708.1,GeneID:17354,GenBank:NP_034934.2,MGI:MGI:1329038;Name=NP_034934.2;Note=isoform 1 is encoded by transcript variant 2;gbkey=CDS;gene=Mllt10;product=protein AF-10 isoform 1;protein_id=NP_034934.2;extra_copy_number=0
CM058242.1	Liftoff	CDS	26142290	26142545	.	+	.	ID=cds-NP_034934.2;Parent=rna-NM_010804.4;Dbxref=CCDS:CCDS15708.1,GeneID:17354,GenBank:NP_034934.2,MGI:MGI:1329038;Name=NP_034934.2;Note=isoform 1 is encoded by transcript variant 2;gbkey=CDS;gene=Mllt10;product=protein AF-10 isoform 1;protein_id=NP_034934.2;extra_copy_number=0
CM058242.1	Liftoff	CDS	26145151	26145720	.	+	.	ID=cds-NP_034934.2;Parent=rna-NM_010804.4;Dbxref=CCDS:CCDS15708.1,GeneID:17354,GenBank:NP_034934.2,MGI:MGI:1329038;Name=NP_034934.2;Note=isoform 1 is encoded by transcript variant 2;gbkey=CDS;gene=Mllt10;product=protein AF-10 isoform 1;protein_id=NP_034934.2;extra_copy_number=0
CM058242.1	Liftoff	CDS	26153088	26153132	.	+	.	ID=cds-NP_034934.2;Parent=rna-NM_010804.4;Dbxref=CCDS:CCDS15708.1,GeneID:17354,GenBank:NP_034934.2,MGI:MGI:1329038;Name=NP_034934.2;Note=isoform 1 is encoded by transcript variant 2;gbkey=CDS;gene=Mllt10;product=protein AF-10 isoform 1;protein_id=NP_034934.2;extra_copy_number=0
CM058242.1	Liftoff	CDS	26153877	26153909	.	+	.	ID=cds-NP_034934.2;Parent=rna-NM_010804.4;Dbxref=CCDS:CCDS15708.1,GeneID:17354,GenBank:NP_034934.2,MGI:MGI:1329038;Name=NP_034934.2;Note=isoform 1 is encoded by transcript variant 2;gbkey=CDS;gene=Mllt10;product=protein AF-10 isoform 1;protein_id=NP_034934.2;extra_copy_number=0
CM058242.1	Liftoff	CDS	26169053	26169231	.	+	.	ID=cds-NP_034934.2;Parent=rna-NM_010804.4;Dbxref=CCDS:CCDS15708.1,GeneID:17354,GenBank:NP_034934.2,MGI:MGI:1329038;Name=NP_034934.2;Note=isoform 1 is encoded by transcript variant 2;gbkey=CDS;gene=Mllt10;product=protein AF-10 isoform 1;protein_id=NP_034934.2;extra_copy_number=0
CM058242.1	Liftoff	CDS	26179562	26179679	.	+	.	ID=cds-NP_034934.2;Parent=rna-NM_010804.4;Dbxref=CCDS:CCDS15708.1,GeneID:17354,GenBank:NP_034934.2,MGI:MGI:1329038;Name=NP_034934.2;Note=isoform 1 is encoded by transcript variant 2;gbkey=CDS;gene=Mllt10;product=protein AF-10 isoform 1;protein_id=NP_034934.2;extra_copy_number=0
CM058242.1	Liftoff	CDS	26180904	26180976	.	+	.	ID=cds-NP_034934.2;Parent=rna-NM_010804.4;Dbxref=CCDS:CCDS15708.1,GeneID:17354,GenBank:NP_034934.2,MGI:MGI:1329038;Name=NP_034934.2;Note=isoform 1 is encoded by transcript variant 2;gbkey=CDS;gene=Mllt10;product=protein AF-10 isoform 1;protein_id=NP_034934.2;extra_copy_number=0
CM058242.1	Liftoff	CDS	26186580	26186734	.	+	.	ID=cds-NP_034934.2;Parent=rna-NM_010804.4;Dbxref=CCDS:CCDS15708.1,GeneID:17354,GenBank:NP_034934.2,MGI:MGI:1329038;Name=NP_034934.2;Note=isoform 1 is encoded by transcript variant 2;gbkey=CDS;gene=Mllt10;product=protein AF-10 isoform 1;protein_id=NP_034934.2;extra_copy_number=0
CM058242.1	Liftoff	CDS	26188980	26189168	.	+	.	ID=cds-NP_034934.2;Parent=rna-NM_010804.4;Dbxref=CCDS:CCDS15708.1,GeneID:17354,GenBank:NP_034934.2,MGI:MGI:1329038;Name=NP_034934.2;Note=isoform 1 is encoded by transcript variant 2;gbkey=CDS;gene=Mllt10;product=protein AF-10 isoform 1;protein_id=NP_034934.2;extra_copy_number=0
CM058242.1	Liftoff	CDS	26189530	26189618	.	+	.	ID=cds-NP_034934.2;Parent=rna-NM_010804.4;Dbxref=CCDS:CCDS15708.1,GeneID:17354,GenBank:NP_034934.2,MGI:MGI:1329038;Name=NP_034934.2;Note=isoform 1 is encoded by transcript variant 2;gbkey=CDS;gene=Mllt10;product=protein AF-10 isoform 1;protein_id=NP_034934.2;extra_copy_number=0
CM058242.1	Liftoff	CDS	26189759	26190123	.	+	.	ID=cds-NP_034934.2;Parent=rna-NM_010804.4;Dbxref=CCDS:CCDS15708.1,GeneID:17354,GenBank:NP_034934.2,MGI:MGI:1329038;Name=NP_034934.2;Note=isoform 1 is encoded by transcript variant 2;gbkey=CDS;gene=Mllt10;product=protein AF-10 isoform 1;protein_id=NP_034934.2;extra_copy_number=0
CM058242.1	Liftoff	CDS	26190762	26190858	.	+	.	ID=cds-NP_034934.2;Parent=rna-NM_010804.4;Dbxref=CCDS:CCDS15708.1,GeneID:17354,GenBank:NP_034934.2,MGI:MGI:1329038;Name=NP_034934.2;Note=isoform 1 is encoded by transcript variant 2;gbkey=CDS;gene=Mllt10;product=protein AF-10 isoform 1;protein_id=NP_034934.2;extra_copy_number=0
CM058242.1	Liftoff	CDS	26191731	26191928	.	+	.	ID=cds-NP_034934.2;Parent=rna-NM_010804.4;Dbxref=CCDS:CCDS15708.1,GeneID:17354,GenBank:NP_034934.2,MGI:MGI:1329038;Name=NP_034934.2;Note=isoform 1 is encoded by transcript variant 2;gbkey=CDS;gene=Mllt10;product=protein AF-10 isoform 1;protein_id=NP_034934.2;extra_copy_number=0
CM058242.1	Liftoff	CDS	26193750	26193794	.	+	.	ID=cds-NP_034934.2;Parent=rna-NM_010804.4;Dbxref=CCDS:CCDS15708.1,GeneID:17354,GenBank:NP_034934.2,MGI:MGI:1329038;Name=NP_034934.2;Note=isoform 1 is encoded by transcript variant 2;gbkey=CDS;gene=Mllt10;product=protein AF-10 isoform 1;protein_id=NP_034934.2;extra_copy_number=0
CM058242.1	Liftoff	mRNA	26047160	26195372	.	+	.	ID=rna-XM_006497373.5;Parent=gene-Mllt10;Dbxref=GeneID:17354,GenBank:XM_006497373.5,MGI:MGI:1329038;Name=XM_006497373.5;gbkey=mRNA;gene=Mllt10;model_evidence=Supporting evidence includes similarity to: 58 ESTs%2C 5 Proteins%2C 1105 long SRA reads%2C and 100%25 coverage of the annotated genomic feature by RNAseq alignments%2C including 10 samples with support for all annotated introns;product=myeloid/lymphoid or mixed-lineage leukemia%3B translocated to%2C 10%2C transcript variant X1;transcript_id=XM_006497373.5;matches_ref_protein=True;valid_ORF=True;extra_copy_number=0
CM058242.1	Liftoff	exon	26047160	26047297	.	+	.	ID=exon-XM_006497373.5-1;Parent=rna-XM_006497373.5;Dbxref=GeneID:17354,GenBank:XM_006497373.5,MGI:MGI:1329038;gbkey=mRNA;gene=Mllt10;product=myeloid/lymphoid or mixed-lineage leukemia%3B translocated to%2C 10%2C transcript variant X1;transcript_id=XM_006497373.5;extra_copy_number=0
CM058242.1	Liftoff	exon	26047837	26047996	.	+	.	ID=exon-XM_006497373.5-2;Parent=rna-XM_006497373.5;Dbxref=GeneID:17354,GenBank:XM_006497373.5,MGI:MGI:1329038;gbkey=mRNA;gene=Mllt10;product=myeloid/lymphoid or mixed-lineage leukemia%3B translocated to%2C 10%2C transcript variant X1;transcript_id=XM_006497373.5;extra_copy_number=0
CM058242.1	Liftoff	exon	26053927	26054006	.	+	.	ID=exon-XM_006497373.5-3;Parent=rna-XM_006497373.5;Dbxref=GeneID:17354,GenBank:XM_006497373.5,MGI:MGI:1329038;gbkey=mRNA;gene=Mllt10;product=myeloid/lymphoid or mixed-lineage leukemia%3B translocated to%2C 10%2C transcript variant X1;transcript_id=XM_006497373.5;extra_copy_number=0
CM058242.1	Liftoff	exon	26084263	26084317	.	+	.	ID=exon-XM_006497373.5-4;Parent=rna-XM_006497373.5;Dbxref=GeneID:17354,GenBank:XM_006497373.5,MGI:MGI:1329038;gbkey=mRNA;gene=Mllt10;product=myeloid/lymphoid or mixed-lineage leukemia%3B translocated to%2C 10%2C transcript variant X1;transcript_id=XM_006497373.5;extra_copy_number=0
CM058242.1	Liftoff	exon	26092587	26092696	.	+	.	ID=exon-XM_006497373.5-5;Parent=rna-XM_006497373.5;Dbxref=GeneID:17354,GenBank:XM_006497373.5,MGI:MGI:1329038;gbkey=mRNA;gene=Mllt10;product=myeloid/lymphoid or mixed-lineage leukemia%3B translocated to%2C 10%2C transcript variant X1;transcript_id=XM_006497373.5;extra_copy_number=0
CM058242.1	Liftoff	exon	26105054	26105157	.	+	.	ID=exon-XM_006497373.5-6;Parent=rna-XM_006497373.5;Dbxref=GeneID:17354,GenBank:XM_006497373.5,MGI:MGI:1329038;gbkey=mRNA;gene=Mllt10;product=myeloid/lymphoid or mixed-lineage leukemia%3B translocated to%2C 10%2C transcript variant X1;transcript_id=XM_006497373.5;extra_copy_number=0
CM058242.1	Liftoff	exon	26106528	26106621	.	+	.	ID=exon-XM_006497373.5-7;Parent=rna-XM_006497373.5;Dbxref=GeneID:17354,GenBank:XM_006497373.5,MGI:MGI:1329038;gbkey=mRNA;gene=Mllt10;product=myeloid/lymphoid or mixed-lineage leukemia%3B translocated to%2C 10%2C transcript variant X1;transcript_id=XM_006497373.5;extra_copy_number=0
CM058242.1	Liftoff	exon	26108943	26109038	.	+	.	ID=exon-XM_006497373.5-8;Parent=rna-XM_006497373.5;Dbxref=GeneID:17354,GenBank:XM_006497373.5,MGI:MGI:1329038;gbkey=mRNA;gene=Mllt10;product=myeloid/lymphoid or mixed-lineage leukemia%3B translocated to%2C 10%2C transcript variant X1;transcript_id=XM_006497373.5;extra_copy_number=0
CM058242.1	Liftoff	exon	26129610	26129705	.	+	.	ID=exon-XM_006497373.5-9;Parent=rna-XM_006497373.5;Dbxref=GeneID:17354,GenBank:XM_006497373.5,MGI:MGI:1329038;gbkey=mRNA;gene=Mllt10;product=myeloid/lymphoid or mixed-lineage leukemia%3B translocated to%2C 10%2C transcript variant X1;transcript_id=XM_006497373.5;extra_copy_number=0
CM058242.1	Liftoff	exon	26142290	26142545	.	+	.	ID=exon-XM_006497373.5-10;Parent=rna-XM_006497373.5;Dbxref=GeneID:17354,GenBank:XM_006497373.5,MGI:MGI:1329038;gbkey=mRNA;gene=Mllt10;product=myeloid/lymphoid or mixed-lineage leukemia%3B translocated to%2C 10%2C transcript variant X1;transcript_id=XM_006497373.5;extra_copy_number=0
CM058242.1	Liftoff	exon	26145151	26145720	.	+	.	ID=exon-XM_006497373.5-11;Parent=rna-XM_006497373.5;Dbxref=GeneID:17354,GenBank:XM_006497373.5,MGI:MGI:1329038;gbkey=mRNA;gene=Mllt10;product=myeloid/lymphoid or mixed-lineage leukemia%3B translocated to%2C 10%2C transcript variant X1;transcript_id=XM_006497373.5;extra_copy_number=0
CM058242.1	Liftoff	exon	26153088	26153132	.	+	.	ID=exon-XM_006497373.5-12;Parent=rna-XM_006497373.5;Dbxref=GeneID:17354,GenBank:XM_006497373.5,MGI:MGI:1329038;gbkey=mRNA;gene=Mllt10;product=myeloid/lymphoid or mixed-lineage leukemia%3B translocated to%2C 10%2C transcript variant X1;transcript_id=XM_006497373.5;extra_copy_number=0
CM058242.1	Liftoff	exon	26153877	26153909	.	+	.	ID=exon-XM_006497373.5-13;Parent=rna-XM_006497373.5;Dbxref=GeneID:17354,GenBank:XM_006497373.5,MGI:MGI:1329038;gbkey=mRNA;gene=Mllt10;product=myeloid/lymphoid or mixed-lineage leukemia%3B translocated to%2C 10%2C transcript variant X1;transcript_id=XM_006497373.5;extra_copy_number=0
CM058242.1	Liftoff	exon	26169053	26169231	.	+	.	ID=exon-XM_006497373.5-14;Parent=rna-XM_006497373.5;Dbxref=GeneID:17354,GenBank:XM_006497373.5,MGI:MGI:1329038;gbkey=mRNA;gene=Mllt10;product=myeloid/lymphoid or mixed-lineage leukemia%3B translocated to%2C 10%2C transcript variant X1;transcript_id=XM_006497373.5;extra_copy_number=0
CM058242.1	Liftoff	exon	26179562	26179679	.	+	.	ID=exon-XM_006497373.5-15;Parent=rna-XM_006497373.5;Dbxref=GeneID:17354,GenBank:XM_006497373.5,MGI:MGI:1329038;gbkey=mRNA;gene=Mllt10;product=myeloid/lymphoid or mixed-lineage leukemia%3B translocated to%2C 10%2C transcript variant X1;transcript_id=XM_006497373.5;extra_copy_number=0
CM058242.1	Liftoff	exon	26180904	26180976	.	+	.	ID=exon-XM_006497373.5-16;Parent=rna-XM_006497373.5;Dbxref=GeneID:17354,GenBank:XM_006497373.5,MGI:MGI:1329038;gbkey=mRNA;gene=Mllt10;product=myeloid/lymphoid or mixed-lineage leukemia%3B translocated to%2C 10%2C transcript variant X1;transcript_id=XM_006497373.5;extra_copy_number=0
CM058242.1	Liftoff	exon	26186580	26186734	.	+	.	ID=exon-XM_006497373.5-17;Parent=rna-XM_006497373.5;Dbxref=GeneID:17354,GenBank:XM_006497373.5,MGI:MGI:1329038;gbkey=mRNA;gene=Mllt10;product=myeloid/lymphoid or mixed-lineage leukemia%3B translocated to%2C 10%2C transcript variant X1;transcript_id=XM_006497373.5;extra_copy_number=0
CM058242.1	Liftoff	exon	26188980	26189168	.	+	.	ID=exon-XM_006497373.5-18;Parent=rna-XM_006497373.5;Dbxref=GeneID:17354,GenBank:XM_006497373.5,MGI:MGI:1329038;gbkey=mRNA;gene=Mllt10;product=myeloid/lymphoid or mixed-lineage leukemia%3B translocated to%2C 10%2C transcript variant X1;transcript_id=XM_006497373.5;extra_copy_number=0
CM058242.1	Liftoff	exon	26189530	26189618	.	+	.	ID=exon-XM_006497373.5-19;Parent=rna-XM_006497373.5;Dbxref=GeneID:17354,GenBank:XM_006497373.5,MGI:MGI:1329038;gbkey=mRNA;gene=Mllt10;product=myeloid/lymphoid or mixed-lineage leukemia%3B translocated to%2C 10%2C transcript variant X1;transcript_id=XM_006497373.5;extra_copy_number=0
CM058242.1	Liftoff	exon	26189759	26190123	.	+	.	ID=exon-XM_006497373.5-20;Parent=rna-XM_006497373.5;Dbxref=GeneID:17354,GenBank:XM_006497373.5,MGI:MGI:1329038;gbkey=mRNA;gene=Mllt10;product=myeloid/lymphoid or mixed-lineage leukemia%3B translocated to%2C 10%2C transcript variant X1;transcript_id=XM_006497373.5;extra_copy_number=0
CM058242.1	Liftoff	exon	26190762	26190858	.	+	.	ID=exon-XM_006497373.5-21;Parent=rna-XM_006497373.5;Dbxref=GeneID:17354,GenBank:XM_006497373.5,MGI:MGI:1329038;gbkey=mRNA;gene=Mllt10;product=myeloid/lymphoid or mixed-lineage leukemia%3B translocated to%2C 10%2C transcript variant X1;transcript_id=XM_006497373.5;extra_copy_number=0
CM058242.1	Liftoff	exon	26191731	26195372	.	+	.	ID=exon-XM_006497373.5-22;Parent=rna-XM_006497373.5;Dbxref=GeneID:17354,GenBank:XM_006497373.5,MGI:MGI:1329038;gbkey=mRNA;gene=Mllt10;product=myeloid/lymphoid or mixed-lineage leukemia%3B translocated to%2C 10%2C transcript variant X1;transcript_id=XM_006497373.5;extra_copy_number=0
CM058242.1	Liftoff	CDS	26047837	26047996	.	+	.	ID=cds-XP_006497436.2;Parent=rna-XM_006497373.5;Dbxref=GeneID:17354,GenBank:XP_006497436.2,MGI:MGI:1329038;Name=XP_006497436.2;gbkey=CDS;gene=Mllt10;product=protein AF-10 isoform X1;protein_id=XP_006497436.2;extra_copy_number=0
CM058242.1	Liftoff	CDS	26053927	26054006	.	+	.	ID=cds-XP_006497436.2;Parent=rna-XM_006497373.5;Dbxref=GeneID:17354,GenBank:XP_006497436.2,MGI:MGI:1329038;Name=XP_006497436.2;gbkey=CDS;gene=Mllt10;product=protein AF-10 isoform X1;protein_id=XP_006497436.2;extra_copy_number=0
CM058242.1	Liftoff	CDS	26084263	26084317	.	+	.	ID=cds-XP_006497436.2;Parent=rna-XM_006497373.5;Dbxref=GeneID:17354,GenBank:XP_006497436.2,MGI:MGI:1329038;Name=XP_006497436.2;gbkey=CDS;gene=Mllt10;product=protein AF-10 isoform X1;protein_id=XP_006497436.2;extra_copy_number=0
CM058242.1	Liftoff	CDS	26092587	26092696	.	+	.	ID=cds-XP_006497436.2;Parent=rna-XM_006497373.5;Dbxref=GeneID:17354,GenBank:XP_006497436.2,MGI:MGI:1329038;Name=XP_006497436.2;gbkey=CDS;gene=Mllt10;product=protein AF-10 isoform X1;protein_id=XP_006497436.2;extra_copy_number=0
CM058242.1	Liftoff	CDS	26105054	26105157	.	+	.	ID=cds-XP_006497436.2;Parent=rna-XM_006497373.5;Dbxref=GeneID:17354,GenBank:XP_006497436.2,MGI:MGI:1329038;Name=XP_006497436.2;gbkey=CDS;gene=Mllt10;product=protein AF-10 isoform X1;protein_id=XP_006497436.2;extra_copy_number=0
CM058242.1	Liftoff	CDS	26106528	26106621	.	+	.	ID=cds-XP_006497436.2;Parent=rna-XM_006497373.5;Dbxref=GeneID:17354,GenBank:XP_006497436.2,MGI:MGI:1329038;Name=XP_006497436.2;gbkey=CDS;gene=Mllt10;product=protein AF-10 isoform X1;protein_id=XP_006497436.2;extra_copy_number=0
CM058242.1	Liftoff	CDS	26108943	26109038	.	+	.	ID=cds-XP_006497436.2;Parent=rna-XM_006497373.5;Dbxref=GeneID:17354,GenBank:XP_006497436.2,MGI:MGI:1329038;Name=XP_006497436.2;gbkey=CDS;gene=Mllt10;product=protein AF-10 isoform X1;protein_id=XP_006497436.2;extra_copy_number=0
CM058242.1	Liftoff	CDS	26129610	26129705	.	+	.	ID=cds-XP_006497436.2;Parent=rna-XM_006497373.5;Dbxref=GeneID:17354,GenBank:XP_006497436.2,MGI:MGI:1329038;Name=XP_006497436.2;gbkey=CDS;gene=Mllt10;product=protein AF-10 isoform X1;protein_id=XP_006497436.2;extra_copy_number=0
CM058242.1	Liftoff	CDS	26142290	26142545	.	+	.	ID=cds-XP_006497436.2;Parent=rna-XM_006497373.5;Dbxref=GeneID:17354,GenBank:XP_006497436.2,MGI:MGI:1329038;Name=XP_006497436.2;gbkey=CDS;gene=Mllt10;product=protein AF-10 isoform X1;protein_id=XP_006497436.2;extra_copy_number=0
CM058242.1	Liftoff	CDS	26145151	26145720	.	+	.	ID=cds-XP_006497436.2;Parent=rna-XM_006497373.5;Dbxref=GeneID:17354,GenBank:XP_006497436.2,MGI:MGI:1329038;Name=XP_006497436.2;gbkey=CDS;gene=Mllt10;product=protein AF-10 isoform X1;protein_id=XP_006497436.2;extra_copy_number=0
CM058242.1	Liftoff	CDS	26153088	26153132	.	+	.	ID=cds-XP_006497436.2;Parent=rna-XM_006497373.5;Dbxref=GeneID:17354,GenBank:XP_006497436.2,MGI:MGI:1329038;Name=XP_006497436.2;gbkey=CDS;gene=Mllt10;product=protein AF-10 isoform X1;protein_id=XP_006497436.2;extra_copy_number=0
CM058242.1	Liftoff	CDS	26153877	26153909	.	+	.	ID=cds-XP_006497436.2;Parent=rna-XM_006497373.5;Dbxref=GeneID:17354,GenBank:XP_006497436.2,MGI:MGI:1329038;Name=XP_006497436.2;gbkey=CDS;gene=Mllt10;product=protein AF-10 isoform X1;protein_id=XP_006497436.2;extra_copy_number=0
CM058242.1	Liftoff	CDS	26169053	26169231	.	+	.	ID=cds-XP_006497436.2;Parent=rna-XM_006497373.5;Dbxref=GeneID:17354,GenBank:XP_006497436.2,MGI:MGI:1329038;Name=XP_006497436.2;gbkey=CDS;gene=Mllt10;product=protein AF-10 isoform X1;protein_id=XP_006497436.2;extra_copy_number=0
CM058242.1	Liftoff	CDS	26179562	26179679	.	+	.	ID=cds-XP_006497436.2;Parent=rna-XM_006497373.5;Dbxref=GeneID:17354,GenBank:XP_006497436.2,MGI:MGI:1329038;Name=XP_006497436.2;gbkey=CDS;gene=Mllt10;product=protein AF-10 isoform X1;protein_id=XP_006497436.2;extra_copy_number=0
CM058242.1	Liftoff	CDS	26180904	26180976	.	+	.	ID=cds-XP_006497436.2;Parent=rna-XM_006497373.5;Dbxref=GeneID:17354,GenBank:XP_006497436.2,MGI:MGI:1329038;Name=XP_006497436.2;gbkey=CDS;gene=Mllt10;product=protein AF-10 isoform X1;protein_id=XP_006497436.2;extra_copy_number=0
CM058242.1	Liftoff	CDS	26186580	26186734	.	+	.	ID=cds-XP_006497436.2;Parent=rna-XM_006497373.5;Dbxref=GeneID:17354,GenBank:XP_006497436.2,MGI:MGI:1329038;Name=XP_006497436.2;gbkey=CDS;gene=Mllt10;product=protein AF-10 isoform X1;protein_id=XP_006497436.2;extra_copy_number=0
CM058242.1	Liftoff	CDS	26188980	26189168	.	+	.	ID=cds-XP_006497436.2;Parent=rna-XM_006497373.5;Dbxref=GeneID:17354,GenBank:XP_006497436.2,MGI:MGI:1329038;Name=XP_006497436.2;gbkey=CDS;gene=Mllt10;product=protein AF-10 isoform X1;protein_id=XP_006497436.2;extra_copy_number=0
CM058242.1	Liftoff	CDS	26189530	26189618	.	+	.	ID=cds-XP_006497436.2;Parent=rna-XM_006497373.5;Dbxref=GeneID:17354,GenBank:XP_006497436.2,MGI:MGI:1329038;Name=XP_006497436.2;gbkey=CDS;gene=Mllt10;product=protein AF-10 isoform X1;protein_id=XP_006497436.2;extra_copy_number=0
CM058242.1	Liftoff	CDS	26189759	26190123	.	+	.	ID=cds-XP_006497436.2;Parent=rna-XM_006497373.5;Dbxref=GeneID:17354,GenBank:XP_006497436.2,MGI:MGI:1329038;Name=XP_006497436.2;gbkey=CDS;gene=Mllt10;product=protein AF-10 isoform X1;protein_id=XP_006497436.2;extra_copy_number=0
CM058242.1	Liftoff	CDS	26190762	26190858	.	+	.	ID=cds-XP_006497436.2;Parent=rna-XM_006497373.5;Dbxref=GeneID:17354,GenBank:XP_006497436.2,MGI:MGI:1329038;Name=XP_006497436.2;gbkey=CDS;gene=Mllt10;product=protein AF-10 isoform X1;protein_id=XP_006497436.2;extra_copy_number=0
CM058242.1	Liftoff	CDS	26191731	26192072	.	+	.	ID=cds-XP_006497436.2;Parent=rna-XM_006497373.5;Dbxref=GeneID:17354,GenBank:XP_006497436.2,MGI:MGI:1329038;Name=XP_006497436.2;gbkey=CDS;gene=Mllt10;product=protein AF-10 isoform X1;protein_id=XP_006497436.2;extra_copy_number=0
CM058242.1	Liftoff	mRNA	26047160	26195372	.	+	.	ID=rna-XM_006497375.5;Parent=gene-Mllt10;Dbxref=GeneID:17354,GenBank:XM_006497375.5,MGI:MGI:1329038;Name=XM_006497375.5;gbkey=mRNA;gene=Mllt10;model_evidence=Supporting evidence includes similarity to: 54 ESTs%2C 4 Proteins%2C 1029 long SRA reads%2C and 100%25 coverage of the annotated genomic feature by RNAseq alignments%2C including 10 samples with support for all annotated introns;product=myeloid/lymphoid or mixed-lineage leukemia%3B translocated to%2C 10%2C transcript variant X3;transcript_id=XM_006497375.5;matches_ref_protein=True;valid_ORF=True;extra_copy_number=0
CM058242.1	Liftoff	exon	26047160	26047297	.	+	.	ID=exon-XM_006497375.5-1;Parent=rna-XM_006497375.5;Dbxref=GeneID:17354,GenBank:XM_006497375.5,MGI:MGI:1329038;gbkey=mRNA;gene=Mllt10;product=myeloid/lymphoid or mixed-lineage leukemia%3B translocated to%2C 10%2C transcript variant X3;transcript_id=XM_006497375.5;extra_copy_number=0
CM058242.1	Liftoff	exon	26047837	26047996	.	+	.	ID=exon-XM_006497375.5-2;Parent=rna-XM_006497375.5;Dbxref=GeneID:17354,GenBank:XM_006497375.5,MGI:MGI:1329038;gbkey=mRNA;gene=Mllt10;product=myeloid/lymphoid or mixed-lineage leukemia%3B translocated to%2C 10%2C transcript variant X3;transcript_id=XM_006497375.5;extra_copy_number=0
CM058242.1	Liftoff	exon	26053927	26054006	.	+	.	ID=exon-XM_006497375.5-3;Parent=rna-XM_006497375.5;Dbxref=GeneID:17354,GenBank:XM_006497375.5,MGI:MGI:1329038;gbkey=mRNA;gene=Mllt10;product=myeloid/lymphoid or mixed-lineage leukemia%3B translocated to%2C 10%2C transcript variant X3;transcript_id=XM_006497375.5;extra_copy_number=0
CM058242.1	Liftoff	exon	26084263	26084317	.	+	.	ID=exon-XM_006497375.5-4;Parent=rna-XM_006497375.5;Dbxref=GeneID:17354,GenBank:XM_006497375.5,MGI:MGI:1329038;gbkey=mRNA;gene=Mllt10;product=myeloid/lymphoid or mixed-lineage leukemia%3B translocated to%2C 10%2C transcript variant X3;transcript_id=XM_006497375.5;extra_copy_number=0
CM058242.1	Liftoff	exon	26092587	26092696	.	+	.	ID=exon-XM_006497375.5-5;Parent=rna-XM_006497375.5;Dbxref=GeneID:17354,GenBank:XM_006497375.5,MGI:MGI:1329038;gbkey=mRNA;gene=Mllt10;product=myeloid/lymphoid or mixed-lineage leukemia%3B translocated to%2C 10%2C transcript variant X3;transcript_id=XM_006497375.5;extra_copy_number=0
CM058242.1	Liftoff	exon	26105054	26105157	.	+	.	ID=exon-XM_006497375.5-6;Parent=rna-XM_006497375.5;Dbxref=GeneID:17354,GenBank:XM_006497375.5,MGI:MGI:1329038;gbkey=mRNA;gene=Mllt10;product=myeloid/lymphoid or mixed-lineage leukemia%3B translocated to%2C 10%2C transcript variant X3;transcript_id=XM_006497375.5;extra_copy_number=0
CM058242.1	Liftoff	exon	26106528	26106621	.	+	.	ID=exon-XM_006497375.5-7;Parent=rna-XM_006497375.5;Dbxref=GeneID:17354,GenBank:XM_006497375.5,MGI:MGI:1329038;gbkey=mRNA;gene=Mllt10;product=myeloid/lymphoid or mixed-lineage leukemia%3B translocated to%2C 10%2C transcript variant X3;transcript_id=XM_006497375.5;extra_copy_number=0
CM058242.1	Liftoff	exon	26129610	26129705	.	+	.	ID=exon-XM_006497375.5-8;Parent=rna-XM_006497375.5;Dbxref=GeneID:17354,GenBank:XM_006497375.5,MGI:MGI:1329038;gbkey=mRNA;gene=Mllt10;product=myeloid/lymphoid or mixed-lineage leukemia%3B translocated to%2C 10%2C transcript variant X3;transcript_id=XM_006497375.5;extra_copy_number=0
CM058242.1	Liftoff	exon	26142290	26142545	.	+	.	ID=exon-XM_006497375.5-9;Parent=rna-XM_006497375.5;Dbxref=GeneID:17354,GenBank:XM_006497375.5,MGI:MGI:1329038;gbkey=mRNA;gene=Mllt10;product=myeloid/lymphoid or mixed-lineage leukemia%3B translocated to%2C 10%2C transcript variant X3;transcript_id=XM_006497375.5;extra_copy_number=0
CM058242.1	Liftoff	exon	26145151	26145720	.	+	.	ID=exon-XM_006497375.5-10;Parent=rna-XM_006497375.5;Dbxref=GeneID:17354,GenBank:XM_006497375.5,MGI:MGI:1329038;gbkey=mRNA;gene=Mllt10;product=myeloid/lymphoid or mixed-lineage leukemia%3B translocated to%2C 10%2C transcript variant X3;transcript_id=XM_006497375.5;extra_copy_number=0
CM058242.1	Liftoff	exon	26153088	26153132	.	+	.	ID=exon-XM_006497375.5-11;Parent=rna-XM_006497375.5;Dbxref=GeneID:17354,GenBank:XM_006497375.5,MGI:MGI:1329038;gbkey=mRNA;gene=Mllt10;product=myeloid/lymphoid or mixed-lineage leukemia%3B translocated to%2C 10%2C transcript variant X3;transcript_id=XM_006497375.5;extra_copy_number=0
CM058242.1	Liftoff	exon	26153877	26153909	.	+	.	ID=exon-XM_006497375.5-12;Parent=rna-XM_006497375.5;Dbxref=GeneID:17354,GenBank:XM_006497375.5,MGI:MGI:1329038;gbkey=mRNA;gene=Mllt10;product=myeloid/lymphoid or mixed-lineage leukemia%3B translocated to%2C 10%2C transcript variant X3;transcript_id=XM_006497375.5;extra_copy_number=0
CM058242.1	Liftoff	exon	26169053	26169231	.	+	.	ID=exon-XM_006497375.5-13;Parent=rna-XM_006497375.5;Dbxref=GeneID:17354,GenBank:XM_006497375.5,MGI:MGI:1329038;gbkey=mRNA;gene=Mllt10;product=myeloid/lymphoid or mixed-lineage leukemia%3B translocated to%2C 10%2C transcript variant X3;transcript_id=XM_006497375.5;extra_copy_number=0
CM058242.1	Liftoff	exon	26179562	26179679	.	+	.	ID=exon-XM_006497375.5-14;Parent=rna-XM_006497375.5;Dbxref=GeneID:17354,GenBank:XM_006497375.5,MGI:MGI:1329038;gbkey=mRNA;gene=Mllt10;product=myeloid/lymphoid or mixed-lineage leukemia%3B translocated to%2C 10%2C transcript variant X3;transcript_id=XM_006497375.5;extra_copy_number=0
CM058242.1	Liftoff	exon	26180904	26180976	.	+	.	ID=exon-XM_006497375.5-15;Parent=rna-XM_006497375.5;Dbxref=GeneID:17354,GenBank:XM_006497375.5,MGI:MGI:1329038;gbkey=mRNA;gene=Mllt10;product=myeloid/lymphoid or mixed-lineage leukemia%3B translocated to%2C 10%2C transcript variant X3;transcript_id=XM_006497375.5;extra_copy_number=0
CM058242.1	Liftoff	exon	26186580	26186734	.	+	.	ID=exon-XM_006497375.5-16;Parent=rna-XM_006497375.5;Dbxref=GeneID:17354,GenBank:XM_006497375.5,MGI:MGI:1329038;gbkey=mRNA;gene=Mllt10;product=myeloid/lymphoid or mixed-lineage leukemia%3B translocated to%2C 10%2C transcript variant X3;transcript_id=XM_006497375.5;extra_copy_number=0
CM058242.1	Liftoff	exon	26188980	26189168	.	+	.	ID=exon-XM_006497375.5-17;Parent=rna-XM_006497375.5;Dbxref=GeneID:17354,GenBank:XM_006497375.5,MGI:MGI:1329038;gbkey=mRNA;gene=Mllt10;product=myeloid/lymphoid or mixed-lineage leukemia%3B translocated to%2C 10%2C transcript variant X3;transcript_id=XM_006497375.5;extra_copy_number=0
CM058242.1	Liftoff	exon	26189530	26189618	.	+	.	ID=exon-XM_006497375.5-18;Parent=rna-XM_006497375.5;Dbxref=GeneID:17354,GenBank:XM_006497375.5,MGI:MGI:1329038;gbkey=mRNA;gene=Mllt10;product=myeloid/lymphoid or mixed-lineage leukemia%3B translocated to%2C 10%2C transcript variant X3;transcript_id=XM_006497375.5;extra_copy_number=0
CM058242.1	Liftoff	exon	26189759	26190123	.	+	.	ID=exon-XM_006497375.5-19;Parent=rna-XM_006497375.5;Dbxref=GeneID:17354,GenBank:XM_006497375.5,MGI:MGI:1329038;gbkey=mRNA;gene=Mllt10;product=myeloid/lymphoid or mixed-lineage leukemia%3B translocated to%2C 10%2C transcript variant X3;transcript_id=XM_006497375.5;extra_copy_number=0
CM058242.1	Liftoff	exon	26190762	26190858	.	+	.	ID=exon-XM_006497375.5-20;Parent=rna-XM_006497375.5;Dbxref=GeneID:17354,GenBank:XM_006497375.5,MGI:MGI:1329038;gbkey=mRNA;gene=Mllt10;product=myeloid/lymphoid or mixed-lineage leukemia%3B translocated to%2C 10%2C transcript variant X3;transcript_id=XM_006497375.5;extra_copy_number=0
CM058242.1	Liftoff	exon	26191731	26195372	.	+	.	ID=exon-XM_006497375.5-21;Parent=rna-XM_006497375.5;Dbxref=GeneID:17354,GenBank:XM_006497375.5,MGI:MGI:1329038;gbkey=mRNA;gene=Mllt10;product=myeloid/lymphoid or mixed-lineage leukemia%3B translocated to%2C 10%2C transcript variant X3;transcript_id=XM_006497375.5;extra_copy_number=0
CM058242.1	Liftoff	CDS	26047837	26047996	.	+	.	ID=cds-XP_006497438.2;Parent=rna-XM_006497375.5;Dbxref=GeneID:17354,GenBank:XP_006497438.2,MGI:MGI:1329038;Name=XP_006497438.2;gbkey=CDS;gene=Mllt10;product=protein AF-10 isoform X3;protein_id=XP_006497438.2;extra_copy_number=0
CM058242.1	Liftoff	CDS	26053927	26054006	.	+	.	ID=cds-XP_006497438.2;Parent=rna-XM_006497375.5;Dbxref=GeneID:17354,GenBank:XP_006497438.2,MGI:MGI:1329038;Name=XP_006497438.2;gbkey=CDS;gene=Mllt10;product=protein AF-10 isoform X3;protein_id=XP_006497438.2;extra_copy_number=0
CM058242.1	Liftoff	CDS	26084263	26084317	.	+	.	ID=cds-XP_006497438.2;Parent=rna-XM_006497375.5;Dbxref=GeneID:17354,GenBank:XP_006497438.2,MGI:MGI:1329038;Name=XP_006497438.2;gbkey=CDS;gene=Mllt10;product=protein AF-10 isoform X3;protein_id=XP_006497438.2;extra_copy_number=0
CM058242.1	Liftoff	CDS	26092587	26092696	.	+	.	ID=cds-XP_006497438.2;Parent=rna-XM_006497375.5;Dbxref=GeneID:17354,GenBank:XP_006497438.2,MGI:MGI:1329038;Name=XP_006497438.2;gbkey=CDS;gene=Mllt10;product=protein AF-10 isoform X3;protein_id=XP_006497438.2;extra_copy_number=0
CM058242.1	Liftoff	CDS	26105054	26105157	.	+	.	ID=cds-XP_006497438.2;Parent=rna-XM_006497375.5;Dbxref=GeneID:17354,GenBank:XP_006497438.2,MGI:MGI:1329038;Name=XP_006497438.2;gbkey=CDS;gene=Mllt10;product=protein AF-10 isoform X3;protein_id=XP_006497438.2;extra_copy_number=0
CM058242.1	Liftoff	CDS	26106528	26106621	.	+	.	ID=cds-XP_006497438.2;Parent=rna-XM_006497375.5;Dbxref=GeneID:17354,GenBank:XP_006497438.2,MGI:MGI:1329038;Name=XP_006497438.2;gbkey=CDS;gene=Mllt10;product=protein AF-10 isoform X3;protein_id=XP_006497438.2;extra_copy_number=0
CM058242.1	Liftoff	CDS	26129610	26129705	.	+	.	ID=cds-XP_006497438.2;Parent=rna-XM_006497375.5;Dbxref=GeneID:17354,GenBank:XP_006497438.2,MGI:MGI:1329038;Name=XP_006497438.2;gbkey=CDS;gene=Mllt10;product=protein AF-10 isoform X3;protein_id=XP_006497438.2;extra_copy_number=0
CM058242.1	Liftoff	CDS	26142290	26142545	.	+	.	ID=cds-XP_006497438.2;Parent=rna-XM_006497375.5;Dbxref=GeneID:17354,GenBank:XP_006497438.2,MGI:MGI:1329038;Name=XP_006497438.2;gbkey=CDS;gene=Mllt10;product=protein AF-10 isoform X3;protein_id=XP_006497438.2;extra_copy_number=0
CM058242.1	Liftoff	CDS	26145151	26145720	.	+	.	ID=cds-XP_006497438.2;Parent=rna-XM_006497375.5;Dbxref=GeneID:17354,GenBank:XP_006497438.2,MGI:MGI:1329038;Name=XP_006497438.2;gbkey=CDS;gene=Mllt10;product=protein AF-10 isoform X3;protein_id=XP_006497438.2;extra_copy_number=0
CM058242.1	Liftoff	CDS	26153088	26153132	.	+	.	ID=cds-XP_006497438.2;Parent=rna-XM_006497375.5;Dbxref=GeneID:17354,GenBank:XP_006497438.2,MGI:MGI:1329038;Name=XP_006497438.2;gbkey=CDS;gene=Mllt10;product=protein AF-10 isoform X3;protein_id=XP_006497438.2;extra_copy_number=0
CM058242.1	Liftoff	CDS	26153877	26153909	.	+	.	ID=cds-XP_006497438.2;Parent=rna-XM_006497375.5;Dbxref=GeneID:17354,GenBank:XP_006497438.2,MGI:MGI:1329038;Name=XP_006497438.2;gbkey=CDS;gene=Mllt10;product=protein AF-10 isoform X3;protein_id=XP_006497438.2;extra_copy_number=0
CM058242.1	Liftoff	CDS	26169053	26169231	.	+	.	ID=cds-XP_006497438.2;Parent=rna-XM_006497375.5;Dbxref=GeneID:17354,GenBank:XP_006497438.2,MGI:MGI:1329038;Name=XP_006497438.2;gbkey=CDS;gene=Mllt10;product=protein AF-10 isoform X3;protein_id=XP_006497438.2;extra_copy_number=0
CM058242.1	Liftoff	CDS	26179562	26179679	.	+	.	ID=cds-XP_006497438.2;Parent=rna-XM_006497375.5;Dbxref=GeneID:17354,GenBank:XP_006497438.2,MGI:MGI:1329038;Name=XP_006497438.2;gbkey=CDS;gene=Mllt10;product=protein AF-10 isoform X3;protein_id=XP_006497438.2;extra_copy_number=0
CM058242.1	Liftoff	CDS	26180904	26180976	.	+	.	ID=cds-XP_006497438.2;Parent=rna-XM_006497375.5;Dbxref=GeneID:17354,GenBank:XP_006497438.2,MGI:MGI:1329038;Name=XP_006497438.2;gbkey=CDS;gene=Mllt10;product=protein AF-10 isoform X3;protein_id=XP_006497438.2;extra_copy_number=0
CM058242.1	Liftoff	CDS	26186580	26186734	.	+	.	ID=cds-XP_006497438.2;Parent=rna-XM_006497375.5;Dbxref=GeneID:17354,GenBank:XP_006497438.2,MGI:MGI:1329038;Name=XP_006497438.2;gbkey=CDS;gene=Mllt10;product=protein AF-10 isoform X3;protein_id=XP_006497438.2;extra_copy_number=0
CM058242.1	Liftoff	CDS	26188980	26189168	.	+	.	ID=cds-XP_006497438.2;Parent=rna-XM_006497375.5;Dbxref=GeneID:17354,GenBank:XP_006497438.2,MGI:MGI:1329038;Name=XP_006497438.2;gbkey=CDS;gene=Mllt10;product=protein AF-10 isoform X3;protein_id=XP_006497438.2;extra_copy_number=0
CM058242.1	Liftoff	CDS	26189530	26189618	.	+	.	ID=cds-XP_006497438.2;Parent=rna-XM_006497375.5;Dbxref=GeneID:17354,GenBank:XP_006497438.2,MGI:MGI:1329038;Name=XP_006497438.2;gbkey=CDS;gene=Mllt10;product=protein AF-10 isoform X3;protein_id=XP_006497438.2;extra_copy_number=0
CM058242.1	Liftoff	CDS	26189759	26190123	.	+	.	ID=cds-XP_006497438.2;Parent=rna-XM_006497375.5;Dbxref=GeneID:17354,GenBank:XP_006497438.2,MGI:MGI:1329038;Name=XP_006497438.2;gbkey=CDS;gene=Mllt10;product=protein AF-10 isoform X3;protein_id=XP_006497438.2;extra_copy_number=0
CM058242.1	Liftoff	CDS	26190762	26190858	.	+	.	ID=cds-XP_006497438.2;Parent=rna-XM_006497375.5;Dbxref=GeneID:17354,GenBank:XP_006497438.2,MGI:MGI:1329038;Name=XP_006497438.2;gbkey=CDS;gene=Mllt10;product=protein AF-10 isoform X3;protein_id=XP_006497438.2;extra_copy_number=0
CM058242.1	Liftoff	CDS	26191731	26192072	.	+	.	ID=cds-XP_006497438.2;Parent=rna-XM_006497375.5;Dbxref=GeneID:17354,GenBank:XP_006497438.2,MGI:MGI:1329038;Name=XP_006497438.2;gbkey=CDS;gene=Mllt10;product=protein AF-10 isoform X3;protein_id=XP_006497438.2;extra_copy_number=0
CM058242.1	Liftoff	mRNA	26047160	26195372	.	+	.	ID=rna-XM_036159019.1;Parent=gene-Mllt10;Dbxref=GeneID:17354,GenBank:XM_036159019.1,MGI:MGI:1329038;Name=XM_036159019.1;gbkey=mRNA;gene=Mllt10;model_evidence=Supporting evidence includes similarity to: 50 ESTs%2C 4 Proteins%2C 1072 long SRA reads%2C and 100%25 coverage of the annotated genomic feature by RNAseq alignments%2C including 9 samples with support for all annotated introns;product=myeloid/lymphoid or mixed-lineage leukemia%3B translocated to%2C 10%2C transcript variant X2;transcript_id=XM_036159019.1;matches_ref_protein=True;valid_ORF=True;extra_copy_number=0
CM058242.1	Liftoff	exon	26047160	26047297	.	+	.	ID=exon-XM_036159019.1-1;Parent=rna-XM_036159019.1;Dbxref=GeneID:17354,GenBank:XM_036159019.1,MGI:MGI:1329038;gbkey=mRNA;gene=Mllt10;product=myeloid/lymphoid or mixed-lineage leukemia%3B translocated to%2C 10%2C transcript variant X2;transcript_id=XM_036159019.1;extra_copy_number=0
CM058242.1	Liftoff	exon	26047837	26047996	.	+	.	ID=exon-XM_036159019.1-2;Parent=rna-XM_036159019.1;Dbxref=GeneID:17354,GenBank:XM_036159019.1,MGI:MGI:1329038;gbkey=mRNA;gene=Mllt10;product=myeloid/lymphoid or mixed-lineage leukemia%3B translocated to%2C 10%2C transcript variant X2;transcript_id=XM_036159019.1;extra_copy_number=0
CM058242.1	Liftoff	exon	26053927	26054006	.	+	.	ID=exon-XM_036159019.1-3;Parent=rna-XM_036159019.1;Dbxref=GeneID:17354,GenBank:XM_036159019.1,MGI:MGI:1329038;gbkey=mRNA;gene=Mllt10;product=myeloid/lymphoid or mixed-lineage leukemia%3B translocated to%2C 10%2C transcript variant X2;transcript_id=XM_036159019.1;extra_copy_number=0
CM058242.1	Liftoff	exon	26084263	26084317	.	+	.	ID=exon-XM_036159019.1-4;Parent=rna-XM_036159019.1;Dbxref=GeneID:17354,GenBank:XM_036159019.1,MGI:MGI:1329038;gbkey=mRNA;gene=Mllt10;product=myeloid/lymphoid or mixed-lineage leukemia%3B translocated to%2C 10%2C transcript variant X2;transcript_id=XM_036159019.1;extra_copy_number=0
CM058242.1	Liftoff	exon	26092587	26092696	.	+	.	ID=exon-XM_036159019.1-5;Parent=rna-XM_036159019.1;Dbxref=GeneID:17354,GenBank:XM_036159019.1,MGI:MGI:1329038;gbkey=mRNA;gene=Mllt10;product=myeloid/lymphoid or mixed-lineage leukemia%3B translocated to%2C 10%2C transcript variant X2;transcript_id=XM_036159019.1;extra_copy_number=0
CM058242.1	Liftoff	exon	26105054	26105157	.	+	.	ID=exon-XM_036159019.1-6;Parent=rna-XM_036159019.1;Dbxref=GeneID:17354,GenBank:XM_036159019.1,MGI:MGI:1329038;gbkey=mRNA;gene=Mllt10;product=myeloid/lymphoid or mixed-lineage leukemia%3B translocated to%2C 10%2C transcript variant X2;transcript_id=XM_036159019.1;extra_copy_number=0
CM058242.1	Liftoff	exon	26106528	26106621	.	+	.	ID=exon-XM_036159019.1-7;Parent=rna-XM_036159019.1;Dbxref=GeneID:17354,GenBank:XM_036159019.1,MGI:MGI:1329038;gbkey=mRNA;gene=Mllt10;product=myeloid/lymphoid or mixed-lineage leukemia%3B translocated to%2C 10%2C transcript variant X2;transcript_id=XM_036159019.1;extra_copy_number=0
CM058242.1	Liftoff	exon	26108943	26109038	.	+	.	ID=exon-XM_036159019.1-8;Parent=rna-XM_036159019.1;Dbxref=GeneID:17354,GenBank:XM_036159019.1,MGI:MGI:1329038;gbkey=mRNA;gene=Mllt10;product=myeloid/lymphoid or mixed-lineage leukemia%3B translocated to%2C 10%2C transcript variant X2;transcript_id=XM_036159019.1;extra_copy_number=0
CM058242.1	Liftoff	exon	26129610	26129705	.	+	.	ID=exon-XM_036159019.1-9;Parent=rna-XM_036159019.1;Dbxref=GeneID:17354,GenBank:XM_036159019.1,MGI:MGI:1329038;gbkey=mRNA;gene=Mllt10;product=myeloid/lymphoid or mixed-lineage leukemia%3B translocated to%2C 10%2C transcript variant X2;transcript_id=XM_036159019.1;extra_copy_number=0
CM058242.1	Liftoff	exon	26142290	26142545	.	+	.	ID=exon-XM_036159019.1-10;Parent=rna-XM_036159019.1;Dbxref=GeneID:17354,GenBank:XM_036159019.1,MGI:MGI:1329038;gbkey=mRNA;gene=Mllt10;product=myeloid/lymphoid or mixed-lineage leukemia%3B translocated to%2C 10%2C transcript variant X2;transcript_id=XM_036159019.1;extra_copy_number=0
CM058242.1	Liftoff	exon	26145151	26145720	.	+	.	ID=exon-XM_036159019.1-11;Parent=rna-XM_036159019.1;Dbxref=GeneID:17354,GenBank:XM_036159019.1,MGI:MGI:1329038;gbkey=mRNA;gene=Mllt10;product=myeloid/lymphoid or mixed-lineage leukemia%3B translocated to%2C 10%2C transcript variant X2;transcript_id=XM_036159019.1;extra_copy_number=0
CM058242.1	Liftoff	exon	26153088	26153132	.	+	.	ID=exon-XM_036159019.1-12;Parent=rna-XM_036159019.1;Dbxref=GeneID:17354,GenBank:XM_036159019.1,MGI:MGI:1329038;gbkey=mRNA;gene=Mllt10;product=myeloid/lymphoid or mixed-lineage leukemia%3B translocated to%2C 10%2C transcript variant X2;transcript_id=XM_036159019.1;extra_copy_number=0
CM058242.1	Liftoff	exon	26169053	26169231	.	+	.	ID=exon-XM_036159019.1-13;Parent=rna-XM_036159019.1;Dbxref=GeneID:17354,GenBank:XM_036159019.1,MGI:MGI:1329038;gbkey=mRNA;gene=Mllt10;product=myeloid/lymphoid or mixed-lineage leukemia%3B translocated to%2C 10%2C transcript variant X2;transcript_id=XM_036159019.1;extra_copy_number=0
CM058242.1	Liftoff	exon	26179562	26179679	.	+	.	ID=exon-XM_036159019.1-14;Parent=rna-XM_036159019.1;Dbxref=GeneID:17354,GenBank:XM_036159019.1,MGI:MGI:1329038;gbkey=mRNA;gene=Mllt10;product=myeloid/lymphoid or mixed-lineage leukemia%3B translocated to%2C 10%2C transcript variant X2;transcript_id=XM_036159019.1;extra_copy_number=0
CM058242.1	Liftoff	exon	26180904	26180976	.	+	.	ID=exon-XM_036159019.1-15;Parent=rna-XM_036159019.1;Dbxref=GeneID:17354,GenBank:XM_036159019.1,MGI:MGI:1329038;gbkey=mRNA;gene=Mllt10;product=myeloid/lymphoid or mixed-lineage leukemia%3B translocated to%2C 10%2C transcript variant X2;transcript_id=XM_036159019.1;extra_copy_number=0
CM058242.1	Liftoff	exon	26186580	26186734	.	+	.	ID=exon-XM_036159019.1-16;Parent=rna-XM_036159019.1;Dbxref=GeneID:17354,GenBank:XM_036159019.1,MGI:MGI:1329038;gbkey=mRNA;gene=Mllt10;product=myeloid/lymphoid or mixed-lineage leukemia%3B translocated to%2C 10%2C transcript variant X2;transcript_id=XM_036159019.1;extra_copy_number=0
CM058242.1	Liftoff	exon	26188980	26189168	.	+	.	ID=exon-XM_036159019.1-17;Parent=rna-XM_036159019.1;Dbxref=GeneID:17354,GenBank:XM_036159019.1,MGI:MGI:1329038;gbkey=mRNA;gene=Mllt10;product=myeloid/lymphoid or mixed-lineage leukemia%3B translocated to%2C 10%2C transcript variant X2;transcript_id=XM_036159019.1;extra_copy_number=0
CM058242.1	Liftoff	exon	26189530	26189618	.	+	.	ID=exon-XM_036159019.1-18;Parent=rna-XM_036159019.1;Dbxref=GeneID:17354,GenBank:XM_036159019.1,MGI:MGI:1329038;gbkey=mRNA;gene=Mllt10;product=myeloid/lymphoid or mixed-lineage leukemia%3B translocated to%2C 10%2C transcript variant X2;transcript_id=XM_036159019.1;extra_copy_number=0
CM058242.1	Liftoff	exon	26189759	26190123	.	+	.	ID=exon-XM_036159019.1-19;Parent=rna-XM_036159019.1;Dbxref=GeneID:17354,GenBank:XM_036159019.1,MGI:MGI:1329038;gbkey=mRNA;gene=Mllt10;product=myeloid/lymphoid or mixed-lineage leukemia%3B translocated to%2C 10%2C transcript variant X2;transcript_id=XM_036159019.1;extra_copy_number=0
CM058242.1	Liftoff	exon	26190762	26190858	.	+	.	ID=exon-XM_036159019.1-20;Parent=rna-XM_036159019.1;Dbxref=GeneID:17354,GenBank:XM_036159019.1,MGI:MGI:1329038;gbkey=mRNA;gene=Mllt10;product=myeloid/lymphoid or mixed-lineage leukemia%3B translocated to%2C 10%2C transcript variant X2;transcript_id=XM_036159019.1;extra_copy_number=0
CM058242.1	Liftoff	exon	26191731	26195372	.	+	.	ID=exon-XM_036159019.1-21;Parent=rna-XM_036159019.1;Dbxref=GeneID:17354,GenBank:XM_036159019.1,MGI:MGI:1329038;gbkey=mRNA;gene=Mllt10;product=myeloid/lymphoid or mixed-lineage leukemia%3B translocated to%2C 10%2C transcript variant X2;transcript_id=XM_036159019.1;extra_copy_number=0
CM058242.1	Liftoff	CDS	26047837	26047996	.	+	.	ID=cds-XP_036014912.1;Parent=rna-XM_036159019.1;Dbxref=GeneID:17354,GenBank:XP_036014912.1,MGI:MGI:1329038;Name=XP_036014912.1;gbkey=CDS;gene=Mllt10;product=protein AF-10 isoform X2;protein_id=XP_036014912.1;extra_copy_number=0
CM058242.1	Liftoff	CDS	26053927	26054006	.	+	.	ID=cds-XP_036014912.1;Parent=rna-XM_036159019.1;Dbxref=GeneID:17354,GenBank:XP_036014912.1,MGI:MGI:1329038;Name=XP_036014912.1;gbkey=CDS;gene=Mllt10;product=protein AF-10 isoform X2;protein_id=XP_036014912.1;extra_copy_number=0
CM058242.1	Liftoff	CDS	26084263	26084317	.	+	.	ID=cds-XP_036014912.1;Parent=rna-XM_036159019.1;Dbxref=GeneID:17354,GenBank:XP_036014912.1,MGI:MGI:1329038;Name=XP_036014912.1;gbkey=CDS;gene=Mllt10;product=protein AF-10 isoform X2;protein_id=XP_036014912.1;extra_copy_number=0
CM058242.1	Liftoff	CDS	26092587	26092696	.	+	.	ID=cds-XP_036014912.1;Parent=rna-XM_036159019.1;Dbxref=GeneID:17354,GenBank:XP_036014912.1,MGI:MGI:1329038;Name=XP_036014912.1;gbkey=CDS;gene=Mllt10;product=protein AF-10 isoform X2;protein_id=XP_036014912.1;extra_copy_number=0
CM058242.1	Liftoff	CDS	26105054	26105157	.	+	.	ID=cds-XP_036014912.1;Parent=rna-XM_036159019.1;Dbxref=GeneID:17354,GenBank:XP_036014912.1,MGI:MGI:1329038;Name=XP_036014912.1;gbkey=CDS;gene=Mllt10;product=protein AF-10 isoform X2;protein_id=XP_036014912.1;extra_copy_number=0
CM058242.1	Liftoff	CDS	26106528	26106621	.	+	.	ID=cds-XP_036014912.1;Parent=rna-XM_036159019.1;Dbxref=GeneID:17354,GenBank:XP_036014912.1,MGI:MGI:1329038;Name=XP_036014912.1;gbkey=CDS;gene=Mllt10;product=protein AF-10 isoform X2;protein_id=XP_036014912.1;extra_copy_number=0
CM058242.1	Liftoff	CDS	26108943	26109038	.	+	.	ID=cds-XP_036014912.1;Parent=rna-XM_036159019.1;Dbxref=GeneID:17354,GenBank:XP_036014912.1,MGI:MGI:1329038;Name=XP_036014912.1;gbkey=CDS;gene=Mllt10;product=protein AF-10 isoform X2;protein_id=XP_036014912.1;extra_copy_number=0
CM058242.1	Liftoff	CDS	26129610	26129705	.	+	.	ID=cds-XP_036014912.1;Parent=rna-XM_036159019.1;Dbxref=GeneID:17354,GenBank:XP_036014912.1,MGI:MGI:1329038;Name=XP_036014912.1;gbkey=CDS;gene=Mllt10;product=protein AF-10 isoform X2;protein_id=XP_036014912.1;extra_copy_number=0
CM058242.1	Liftoff	CDS	26142290	26142545	.	+	.	ID=cds-XP_036014912.1;Parent=rna-XM_036159019.1;Dbxref=GeneID:17354,GenBank:XP_036014912.1,MGI:MGI:1329038;Name=XP_036014912.1;gbkey=CDS;gene=Mllt10;product=protein AF-10 isoform X2;protein_id=XP_036014912.1;extra_copy_number=0
CM058242.1	Liftoff	CDS	26145151	26145720	.	+	.	ID=cds-XP_036014912.1;Parent=rna-XM_036159019.1;Dbxref=GeneID:17354,GenBank:XP_036014912.1,MGI:MGI:1329038;Name=XP_036014912.1;gbkey=CDS;gene=Mllt10;product=protein AF-10 isoform X2;protein_id=XP_036014912.1;extra_copy_number=0
CM058242.1	Liftoff	CDS	26153088	26153132	.	+	.	ID=cds-XP_036014912.1;Parent=rna-XM_036159019.1;Dbxref=GeneID:17354,GenBank:XP_036014912.1,MGI:MGI:1329038;Name=XP_036014912.1;gbkey=CDS;gene=Mllt10;product=protein AF-10 isoform X2;protein_id=XP_036014912.1;extra_copy_number=0
CM058242.1	Liftoff	CDS	26169053	26169231	.	+	.	ID=cds-XP_036014912.1;Parent=rna-XM_036159019.1;Dbxref=GeneID:17354,GenBank:XP_036014912.1,MGI:MGI:1329038;Name=XP_036014912.1;gbkey=CDS;gene=Mllt10;product=protein AF-10 isoform X2;protein_id=XP_036014912.1;extra_copy_number=0
CM058242.1	Liftoff	CDS	26179562	26179679	.	+	.	ID=cds-XP_036014912.1;Parent=rna-XM_036159019.1;Dbxref=GeneID:17354,GenBank:XP_036014912.1,MGI:MGI:1329038;Name=XP_036014912.1;gbkey=CDS;gene=Mllt10;product=protein AF-10 isoform X2;protein_id=XP_036014912.1;extra_copy_number=0
CM058242.1	Liftoff	CDS	26180904	26180976	.	+	.	ID=cds-XP_036014912.1;Parent=rna-XM_036159019.1;Dbxref=GeneID:17354,GenBank:XP_036014912.1,MGI:MGI:1329038;Name=XP_036014912.1;gbkey=CDS;gene=Mllt10;product=protein AF-10 isoform X2;protein_id=XP_036014912.1;extra_copy_number=0
CM058242.1	Liftoff	CDS	26186580	26186734	.	+	.	ID=cds-XP_036014912.1;Parent=rna-XM_036159019.1;Dbxref=GeneID:17354,GenBank:XP_036014912.1,MGI:MGI:1329038;Name=XP_036014912.1;gbkey=CDS;gene=Mllt10;product=protein AF-10 isoform X2;protein_id=XP_036014912.1;extra_copy_number=0
CM058242.1	Liftoff	CDS	26188980	26189168	.	+	.	ID=cds-XP_036014912.1;Parent=rna-XM_036159019.1;Dbxref=GeneID:17354,GenBank:XP_036014912.1,MGI:MGI:1329038;Name=XP_036014912.1;gbkey=CDS;gene=Mllt10;product=protein AF-10 isoform X2;protein_id=XP_036014912.1;extra_copy_number=0
CM058242.1	Liftoff	CDS	26189530	26189618	.	+	.	ID=cds-XP_036014912.1;Parent=rna-XM_036159019.1;Dbxref=GeneID:17354,GenBank:XP_036014912.1,MGI:MGI:1329038;Name=XP_036014912.1;gbkey=CDS;gene=Mllt10;product=protein AF-10 isoform X2;protein_id=XP_036014912.1;extra_copy_number=0
CM058242.1	Liftoff	CDS	26189759	26190123	.	+	.	ID=cds-XP_036014912.1;Parent=rna-XM_036159019.1;Dbxref=GeneID:17354,GenBank:XP_036014912.1,MGI:MGI:1329038;Name=XP_036014912.1;gbkey=CDS;gene=Mllt10;product=protein AF-10 isoform X2;protein_id=XP_036014912.1;extra_copy_number=0
CM058242.1	Liftoff	CDS	26190762	26190858	.	+	.	ID=cds-XP_036014912.1;Parent=rna-XM_036159019.1;Dbxref=GeneID:17354,GenBank:XP_036014912.1,MGI:MGI:1329038;Name=XP_036014912.1;gbkey=CDS;gene=Mllt10;product=protein AF-10 isoform X2;protein_id=XP_036014912.1;extra_copy_number=0
CM058242.1	Liftoff	CDS	26191731	26192072	.	+	.	ID=cds-XP_036014912.1;Parent=rna-XM_036159019.1;Dbxref=GeneID:17354,GenBank:XP_036014912.1,MGI:MGI:1329038;Name=XP_036014912.1;gbkey=CDS;gene=Mllt10;product=protein AF-10 isoform X2;protein_id=XP_036014912.1;extra_copy_number=0
CM058242.1	Liftoff	mRNA	26047161	26195237	.	+	.	ID=rna-XM_006497382.5;Parent=gene-Mllt10;Dbxref=GeneID:17354,GenBank:XM_006497382.5,MGI:MGI:1329038;Name=XM_006497382.5;gbkey=mRNA;gene=Mllt10;model_evidence=Supporting evidence includes similarity to: 38 ESTs%2C 5 Proteins%2C 921 long SRA reads%2C and 100%25 coverage of the annotated genomic feature by RNAseq alignments%2C including 9 samples with support for all annotated introns;product=myeloid/lymphoid or mixed-lineage leukemia%3B translocated to%2C 10%2C transcript variant X5;transcript_id=XM_006497382.5;matches_ref_protein=True;valid_ORF=True;extra_copy_number=0
CM058242.1	Liftoff	exon	26047161	26047297	.	+	.	ID=exon-XM_006497382.5-1;Parent=rna-XM_006497382.5;Dbxref=GeneID:17354,GenBank:XM_006497382.5,MGI:MGI:1329038;gbkey=mRNA;gene=Mllt10;product=myeloid/lymphoid or mixed-lineage leukemia%3B translocated to%2C 10%2C transcript variant X5;transcript_id=XM_006497382.5;extra_copy_number=0
CM058242.1	Liftoff	exon	26047837	26047996	.	+	.	ID=exon-XM_006497382.5-2;Parent=rna-XM_006497382.5;Dbxref=GeneID:17354,GenBank:XM_006497382.5,MGI:MGI:1329038;gbkey=mRNA;gene=Mllt10;product=myeloid/lymphoid or mixed-lineage leukemia%3B translocated to%2C 10%2C transcript variant X5;transcript_id=XM_006497382.5;extra_copy_number=0
CM058242.1	Liftoff	exon	26053927	26054006	.	+	.	ID=exon-XM_006497382.5-3;Parent=rna-XM_006497382.5;Dbxref=GeneID:17354,GenBank:XM_006497382.5,MGI:MGI:1329038;gbkey=mRNA;gene=Mllt10;product=myeloid/lymphoid or mixed-lineage leukemia%3B translocated to%2C 10%2C transcript variant X5;transcript_id=XM_006497382.5;extra_copy_number=0
CM058242.1	Liftoff	exon	26084263	26084317	.	+	.	ID=exon-XM_006497382.5-4;Parent=rna-XM_006497382.5;Dbxref=GeneID:17354,GenBank:XM_006497382.5,MGI:MGI:1329038;gbkey=mRNA;gene=Mllt10;product=myeloid/lymphoid or mixed-lineage leukemia%3B translocated to%2C 10%2C transcript variant X5;transcript_id=XM_006497382.5;extra_copy_number=0
CM058242.1	Liftoff	exon	26092587	26092696	.	+	.	ID=exon-XM_006497382.5-5;Parent=rna-XM_006497382.5;Dbxref=GeneID:17354,GenBank:XM_006497382.5,MGI:MGI:1329038;gbkey=mRNA;gene=Mllt10;product=myeloid/lymphoid or mixed-lineage leukemia%3B translocated to%2C 10%2C transcript variant X5;transcript_id=XM_006497382.5;extra_copy_number=0
CM058242.1	Liftoff	exon	26105054	26105157	.	+	.	ID=exon-XM_006497382.5-6;Parent=rna-XM_006497382.5;Dbxref=GeneID:17354,GenBank:XM_006497382.5,MGI:MGI:1329038;gbkey=mRNA;gene=Mllt10;product=myeloid/lymphoid or mixed-lineage leukemia%3B translocated to%2C 10%2C transcript variant X5;transcript_id=XM_006497382.5;extra_copy_number=0
CM058242.1	Liftoff	exon	26106528	26106621	.	+	.	ID=exon-XM_006497382.5-7;Parent=rna-XM_006497382.5;Dbxref=GeneID:17354,GenBank:XM_006497382.5,MGI:MGI:1329038;gbkey=mRNA;gene=Mllt10;product=myeloid/lymphoid or mixed-lineage leukemia%3B translocated to%2C 10%2C transcript variant X5;transcript_id=XM_006497382.5;extra_copy_number=0
CM058242.1	Liftoff	exon	26108943	26109038	.	+	.	ID=exon-XM_006497382.5-8;Parent=rna-XM_006497382.5;Dbxref=GeneID:17354,GenBank:XM_006497382.5,MGI:MGI:1329038;gbkey=mRNA;gene=Mllt10;product=myeloid/lymphoid or mixed-lineage leukemia%3B translocated to%2C 10%2C transcript variant X5;transcript_id=XM_006497382.5;extra_copy_number=0
CM058242.1	Liftoff	exon	26129610	26129705	.	+	.	ID=exon-XM_006497382.5-9;Parent=rna-XM_006497382.5;Dbxref=GeneID:17354,GenBank:XM_006497382.5,MGI:MGI:1329038;gbkey=mRNA;gene=Mllt10;product=myeloid/lymphoid or mixed-lineage leukemia%3B translocated to%2C 10%2C transcript variant X5;transcript_id=XM_006497382.5;extra_copy_number=0
CM058242.1	Liftoff	exon	26142290	26142545	.	+	.	ID=exon-XM_006497382.5-10;Parent=rna-XM_006497382.5;Dbxref=GeneID:17354,GenBank:XM_006497382.5,MGI:MGI:1329038;gbkey=mRNA;gene=Mllt10;product=myeloid/lymphoid or mixed-lineage leukemia%3B translocated to%2C 10%2C transcript variant X5;transcript_id=XM_006497382.5;extra_copy_number=0
CM058242.1	Liftoff	exon	26145151	26145720	.	+	.	ID=exon-XM_006497382.5-11;Parent=rna-XM_006497382.5;Dbxref=GeneID:17354,GenBank:XM_006497382.5,MGI:MGI:1329038;gbkey=mRNA;gene=Mllt10;product=myeloid/lymphoid or mixed-lineage leukemia%3B translocated to%2C 10%2C transcript variant X5;transcript_id=XM_006497382.5;extra_copy_number=0
CM058242.1	Liftoff	exon	26153088	26153132	.	+	.	ID=exon-XM_006497382.5-12;Parent=rna-XM_006497382.5;Dbxref=GeneID:17354,GenBank:XM_006497382.5,MGI:MGI:1329038;gbkey=mRNA;gene=Mllt10;product=myeloid/lymphoid or mixed-lineage leukemia%3B translocated to%2C 10%2C transcript variant X5;transcript_id=XM_006497382.5;extra_copy_number=0
CM058242.1	Liftoff	exon	26169053	26169231	.	+	.	ID=exon-XM_006497382.5-13;Parent=rna-XM_006497382.5;Dbxref=GeneID:17354,GenBank:XM_006497382.5,MGI:MGI:1329038;gbkey=mRNA;gene=Mllt10;product=myeloid/lymphoid or mixed-lineage leukemia%3B translocated to%2C 10%2C transcript variant X5;transcript_id=XM_006497382.5;extra_copy_number=0
CM058242.1	Liftoff	exon	26179562	26179679	.	+	.	ID=exon-XM_006497382.5-14;Parent=rna-XM_006497382.5;Dbxref=GeneID:17354,GenBank:XM_006497382.5,MGI:MGI:1329038;gbkey=mRNA;gene=Mllt10;product=myeloid/lymphoid or mixed-lineage leukemia%3B translocated to%2C 10%2C transcript variant X5;transcript_id=XM_006497382.5;extra_copy_number=0
CM058242.1	Liftoff	exon	26180904	26180976	.	+	.	ID=exon-XM_006497382.5-15;Parent=rna-XM_006497382.5;Dbxref=GeneID:17354,GenBank:XM_006497382.5,MGI:MGI:1329038;gbkey=mRNA;gene=Mllt10;product=myeloid/lymphoid or mixed-lineage leukemia%3B translocated to%2C 10%2C transcript variant X5;transcript_id=XM_006497382.5;extra_copy_number=0
CM058242.1	Liftoff	exon	26186580	26186734	.	+	.	ID=exon-XM_006497382.5-16;Parent=rna-XM_006497382.5;Dbxref=GeneID:17354,GenBank:XM_006497382.5,MGI:MGI:1329038;gbkey=mRNA;gene=Mllt10;product=myeloid/lymphoid or mixed-lineage leukemia%3B translocated to%2C 10%2C transcript variant X5;transcript_id=XM_006497382.5;extra_copy_number=0
CM058242.1	Liftoff	exon	26188980	26189168	.	+	.	ID=exon-XM_006497382.5-17;Parent=rna-XM_006497382.5;Dbxref=GeneID:17354,GenBank:XM_006497382.5,MGI:MGI:1329038;gbkey=mRNA;gene=Mllt10;product=myeloid/lymphoid or mixed-lineage leukemia%3B translocated to%2C 10%2C transcript variant X5;transcript_id=XM_006497382.5;extra_copy_number=0
CM058242.1	Liftoff	exon	26189530	26189618	.	+	.	ID=exon-XM_006497382.5-18;Parent=rna-XM_006497382.5;Dbxref=GeneID:17354,GenBank:XM_006497382.5,MGI:MGI:1329038;gbkey=mRNA;gene=Mllt10;product=myeloid/lymphoid or mixed-lineage leukemia%3B translocated to%2C 10%2C transcript variant X5;transcript_id=XM_006497382.5;extra_copy_number=0
CM058242.1	Liftoff	exon	26189759	26190123	.	+	.	ID=exon-XM_006497382.5-19;Parent=rna-XM_006497382.5;Dbxref=GeneID:17354,GenBank:XM_006497382.5,MGI:MGI:1329038;gbkey=mRNA;gene=Mllt10;product=myeloid/lymphoid or mixed-lineage leukemia%3B translocated to%2C 10%2C transcript variant X5;transcript_id=XM_006497382.5;extra_copy_number=0
CM058242.1	Liftoff	exon	26190762	26190858	.	+	.	ID=exon-XM_006497382.5-20;Parent=rna-XM_006497382.5;Dbxref=GeneID:17354,GenBank:XM_006497382.5,MGI:MGI:1329038;gbkey=mRNA;gene=Mllt10;product=myeloid/lymphoid or mixed-lineage leukemia%3B translocated to%2C 10%2C transcript variant X5;transcript_id=XM_006497382.5;extra_copy_number=0
CM058242.1	Liftoff	exon	26191731	26191928	.	+	.	ID=exon-XM_006497382.5-21;Parent=rna-XM_006497382.5;Dbxref=GeneID:17354,GenBank:XM_006497382.5,MGI:MGI:1329038;gbkey=mRNA;gene=Mllt10;product=myeloid/lymphoid or mixed-lineage leukemia%3B translocated to%2C 10%2C transcript variant X5;transcript_id=XM_006497382.5;extra_copy_number=0
CM058242.1	Liftoff	exon	26193750	26195237	.	+	.	ID=exon-XM_006497382.5-22;Parent=rna-XM_006497382.5;Dbxref=GeneID:17354,GenBank:XM_006497382.5,MGI:MGI:1329038;gbkey=mRNA;gene=Mllt10;product=myeloid/lymphoid or mixed-lineage leukemia%3B translocated to%2C 10%2C transcript variant X5;transcript_id=XM_006497382.5;extra_copy_number=0
CM058242.1	Liftoff	CDS	26047837	26047996	.	+	.	ID=cds-XP_006497445.2;Parent=rna-XM_006497382.5;Dbxref=GeneID:17354,GenBank:XP_006497445.2,MGI:MGI:1329038;Name=XP_006497445.2;gbkey=CDS;gene=Mllt10;product=protein AF-10 isoform X5;protein_id=XP_006497445.2;extra_copy_number=0
CM058242.1	Liftoff	CDS	26053927	26054006	.	+	.	ID=cds-XP_006497445.2;Parent=rna-XM_006497382.5;Dbxref=GeneID:17354,GenBank:XP_006497445.2,MGI:MGI:1329038;Name=XP_006497445.2;gbkey=CDS;gene=Mllt10;product=protein AF-10 isoform X5;protein_id=XP_006497445.2;extra_copy_number=0
CM058242.1	Liftoff	CDS	26084263	26084317	.	+	.	ID=cds-XP_006497445.2;Parent=rna-XM_006497382.5;Dbxref=GeneID:17354,GenBank:XP_006497445.2,MGI:MGI:1329038;Name=XP_006497445.2;gbkey=CDS;gene=Mllt10;product=protein AF-10 isoform X5;protein_id=XP_006497445.2;extra_copy_number=0
CM058242.1	Liftoff	CDS	26092587	26092696	.	+	.	ID=cds-XP_006497445.2;Parent=rna-XM_006497382.5;Dbxref=GeneID:17354,GenBank:XP_006497445.2,MGI:MGI:1329038;Name=XP_006497445.2;gbkey=CDS;gene=Mllt10;product=protein AF-10 isoform X5;protein_id=XP_006497445.2;extra_copy_number=0
CM058242.1	Liftoff	CDS	26105054	26105157	.	+	.	ID=cds-XP_006497445.2;Parent=rna-XM_006497382.5;Dbxref=GeneID:17354,GenBank:XP_006497445.2,MGI:MGI:1329038;Name=XP_006497445.2;gbkey=CDS;gene=Mllt10;product=protein AF-10 isoform X5;protein_id=XP_006497445.2;extra_copy_number=0
CM058242.1	Liftoff	CDS	26106528	26106621	.	+	.	ID=cds-XP_006497445.2;Parent=rna-XM_006497382.5;Dbxref=GeneID:17354,GenBank:XP_006497445.2,MGI:MGI:1329038;Name=XP_006497445.2;gbkey=CDS;gene=Mllt10;product=protein AF-10 isoform X5;protein_id=XP_006497445.2;extra_copy_number=0
CM058242.1	Liftoff	CDS	26108943	26109038	.	+	.	ID=cds-XP_006497445.2;Parent=rna-XM_006497382.5;Dbxref=GeneID:17354,GenBank:XP_006497445.2,MGI:MGI:1329038;Name=XP_006497445.2;gbkey=CDS;gene=Mllt10;product=protein AF-10 isoform X5;protein_id=XP_006497445.2;extra_copy_number=0
CM058242.1	Liftoff	CDS	26129610	26129705	.	+	.	ID=cds-XP_006497445.2;Parent=rna-XM_006497382.5;Dbxref=GeneID:17354,GenBank:XP_006497445.2,MGI:MGI:1329038;Name=XP_006497445.2;gbkey=CDS;gene=Mllt10;product=protein AF-10 isoform X5;protein_id=XP_006497445.2;extra_copy_number=0
CM058242.1	Liftoff	CDS	26142290	26142545	.	+	.	ID=cds-XP_006497445.2;Parent=rna-XM_006497382.5;Dbxref=GeneID:17354,GenBank:XP_006497445.2,MGI:MGI:1329038;Name=XP_006497445.2;gbkey=CDS;gene=Mllt10;product=protein AF-10 isoform X5;protein_id=XP_006497445.2;extra_copy_number=0
CM058242.1	Liftoff	CDS	26145151	26145720	.	+	.	ID=cds-XP_006497445.2;Parent=rna-XM_006497382.5;Dbxref=GeneID:17354,GenBank:XP_006497445.2,MGI:MGI:1329038;Name=XP_006497445.2;gbkey=CDS;gene=Mllt10;product=protein AF-10 isoform X5;protein_id=XP_006497445.2;extra_copy_number=0
CM058242.1	Liftoff	CDS	26153088	26153132	.	+	.	ID=cds-XP_006497445.2;Parent=rna-XM_006497382.5;Dbxref=GeneID:17354,GenBank:XP_006497445.2,MGI:MGI:1329038;Name=XP_006497445.2;gbkey=CDS;gene=Mllt10;product=protein AF-10 isoform X5;protein_id=XP_006497445.2;extra_copy_number=0
CM058242.1	Liftoff	CDS	26169053	26169231	.	+	.	ID=cds-XP_006497445.2;Parent=rna-XM_006497382.5;Dbxref=GeneID:17354,GenBank:XP_006497445.2,MGI:MGI:1329038;Name=XP_006497445.2;gbkey=CDS;gene=Mllt10;product=protein AF-10 isoform X5;protein_id=XP_006497445.2;extra_copy_number=0
CM058242.1	Liftoff	CDS	26179562	26179679	.	+	.	ID=cds-XP_006497445.2;Parent=rna-XM_006497382.5;Dbxref=GeneID:17354,GenBank:XP_006497445.2,MGI:MGI:1329038;Name=XP_006497445.2;gbkey=CDS;gene=Mllt10;product=protein AF-10 isoform X5;protein_id=XP_006497445.2;extra_copy_number=0
CM058242.1	Liftoff	CDS	26180904	26180976	.	+	.	ID=cds-XP_006497445.2;Parent=rna-XM_006497382.5;Dbxref=GeneID:17354,GenBank:XP_006497445.2,MGI:MGI:1329038;Name=XP_006497445.2;gbkey=CDS;gene=Mllt10;product=protein AF-10 isoform X5;protein_id=XP_006497445.2;extra_copy_number=0
CM058242.1	Liftoff	CDS	26186580	26186734	.	+	.	ID=cds-XP_006497445.2;Parent=rna-XM_006497382.5;Dbxref=GeneID:17354,GenBank:XP_006497445.2,MGI:MGI:1329038;Name=XP_006497445.2;gbkey=CDS;gene=Mllt10;product=protein AF-10 isoform X5;protein_id=XP_006497445.2;extra_copy_number=0
CM058242.1	Liftoff	CDS	26188980	26189168	.	+	.	ID=cds-XP_006497445.2;Parent=rna-XM_006497382.5;Dbxref=GeneID:17354,GenBank:XP_006497445.2,MGI:MGI:1329038;Name=XP_006497445.2;gbkey=CDS;gene=Mllt10;product=protein AF-10 isoform X5;protein_id=XP_006497445.2;extra_copy_number=0
CM058242.1	Liftoff	CDS	26189530	26189618	.	+	.	ID=cds-XP_006497445.2;Parent=rna-XM_006497382.5;Dbxref=GeneID:17354,GenBank:XP_006497445.2,MGI:MGI:1329038;Name=XP_006497445.2;gbkey=CDS;gene=Mllt10;product=protein AF-10 isoform X5;protein_id=XP_006497445.2;extra_copy_number=0
CM058242.1	Liftoff	CDS	26189759	26190123	.	+	.	ID=cds-XP_006497445.2;Parent=rna-XM_006497382.5;Dbxref=GeneID:17354,GenBank:XP_006497445.2,MGI:MGI:1329038;Name=XP_006497445.2;gbkey=CDS;gene=Mllt10;product=protein AF-10 isoform X5;protein_id=XP_006497445.2;extra_copy_number=0
CM058242.1	Liftoff	CDS	26190762	26190858	.	+	.	ID=cds-XP_006497445.2;Parent=rna-XM_006497382.5;Dbxref=GeneID:17354,GenBank:XP_006497445.2,MGI:MGI:1329038;Name=XP_006497445.2;gbkey=CDS;gene=Mllt10;product=protein AF-10 isoform X5;protein_id=XP_006497445.2;extra_copy_number=0
CM058242.1	Liftoff	CDS	26191731	26191928	.	+	.	ID=cds-XP_006497445.2;Parent=rna-XM_006497382.5;Dbxref=GeneID:17354,GenBank:XP_006497445.2,MGI:MGI:1329038;Name=XP_006497445.2;gbkey=CDS;gene=Mllt10;product=protein AF-10 isoform X5;protein_id=XP_006497445.2;extra_copy_number=0
CM058242.1	Liftoff	CDS	26193750	26193794	.	+	.	ID=cds-XP_006497445.2;Parent=rna-XM_006497382.5;Dbxref=GeneID:17354,GenBank:XP_006497445.2,MGI:MGI:1329038;Name=XP_006497445.2;gbkey=CDS;gene=Mllt10;product=protein AF-10 isoform X5;protein_id=XP_006497445.2;extra_copy_number=0
CM058242.1	Liftoff	mRNA	26047161	26195372	.	+	.	ID=rna-XM_030248112.2;Parent=gene-Mllt10;Dbxref=GeneID:17354,GenBank:XM_030248112.2,MGI:MGI:1329038;Name=XM_030248112.2;gbkey=mRNA;gene=Mllt10;model_evidence=Supporting evidence includes similarity to: 54 ESTs%2C 2 Proteins%2C 1046 long SRA reads%2C and 100%25 coverage of the annotated genomic feature by RNAseq alignments%2C including 10 samples with support for all annotated introns;product=myeloid/lymphoid or mixed-lineage leukemia%3B translocated to%2C 10%2C transcript variant X6;transcript_id=XM_030248112.2;matches_ref_protein=True;valid_ORF=True;extra_copy_number=0
CM058242.1	Liftoff	exon	26047161	26047297	.	+	.	ID=exon-XM_030248112.2-1;Parent=rna-XM_030248112.2;Dbxref=GeneID:17354,GenBank:XM_030248112.2,MGI:MGI:1329038;gbkey=mRNA;gene=Mllt10;product=myeloid/lymphoid or mixed-lineage leukemia%3B translocated to%2C 10%2C transcript variant X6;transcript_id=XM_030248112.2;extra_copy_number=0
CM058242.1	Liftoff	exon	26047837	26047996	.	+	.	ID=exon-XM_030248112.2-2;Parent=rna-XM_030248112.2;Dbxref=GeneID:17354,GenBank:XM_030248112.2,MGI:MGI:1329038;gbkey=mRNA;gene=Mllt10;product=myeloid/lymphoid or mixed-lineage leukemia%3B translocated to%2C 10%2C transcript variant X6;transcript_id=XM_030248112.2;extra_copy_number=0
CM058242.1	Liftoff	exon	26053927	26054006	.	+	.	ID=exon-XM_030248112.2-3;Parent=rna-XM_030248112.2;Dbxref=GeneID:17354,GenBank:XM_030248112.2,MGI:MGI:1329038;gbkey=mRNA;gene=Mllt10;product=myeloid/lymphoid or mixed-lineage leukemia%3B translocated to%2C 10%2C transcript variant X6;transcript_id=XM_030248112.2;extra_copy_number=0
CM058242.1	Liftoff	exon	26105054	26105157	.	+	.	ID=exon-XM_030248112.2-4;Parent=rna-XM_030248112.2;Dbxref=GeneID:17354,GenBank:XM_030248112.2,MGI:MGI:1329038;gbkey=mRNA;gene=Mllt10;product=myeloid/lymphoid or mixed-lineage leukemia%3B translocated to%2C 10%2C transcript variant X6;transcript_id=XM_030248112.2;extra_copy_number=0
CM058242.1	Liftoff	exon	26106528	26106621	.	+	.	ID=exon-XM_030248112.2-5;Parent=rna-XM_030248112.2;Dbxref=GeneID:17354,GenBank:XM_030248112.2,MGI:MGI:1329038;gbkey=mRNA;gene=Mllt10;product=myeloid/lymphoid or mixed-lineage leukemia%3B translocated to%2C 10%2C transcript variant X6;transcript_id=XM_030248112.2;extra_copy_number=0
CM058242.1	Liftoff	exon	26108943	26109038	.	+	.	ID=exon-XM_030248112.2-6;Parent=rna-XM_030248112.2;Dbxref=GeneID:17354,GenBank:XM_030248112.2,MGI:MGI:1329038;gbkey=mRNA;gene=Mllt10;product=myeloid/lymphoid or mixed-lineage leukemia%3B translocated to%2C 10%2C transcript variant X6;transcript_id=XM_030248112.2;extra_copy_number=0
CM058242.1	Liftoff	exon	26129610	26129705	.	+	.	ID=exon-XM_030248112.2-7;Parent=rna-XM_030248112.2;Dbxref=GeneID:17354,GenBank:XM_030248112.2,MGI:MGI:1329038;gbkey=mRNA;gene=Mllt10;product=myeloid/lymphoid or mixed-lineage leukemia%3B translocated to%2C 10%2C transcript variant X6;transcript_id=XM_030248112.2;extra_copy_number=0
CM058242.1	Liftoff	exon	26142290	26142545	.	+	.	ID=exon-XM_030248112.2-8;Parent=rna-XM_030248112.2;Dbxref=GeneID:17354,GenBank:XM_030248112.2,MGI:MGI:1329038;gbkey=mRNA;gene=Mllt10;product=myeloid/lymphoid or mixed-lineage leukemia%3B translocated to%2C 10%2C transcript variant X6;transcript_id=XM_030248112.2;extra_copy_number=0
CM058242.1	Liftoff	exon	26145151	26145720	.	+	.	ID=exon-XM_030248112.2-9;Parent=rna-XM_030248112.2;Dbxref=GeneID:17354,GenBank:XM_030248112.2,MGI:MGI:1329038;gbkey=mRNA;gene=Mllt10;product=myeloid/lymphoid or mixed-lineage leukemia%3B translocated to%2C 10%2C transcript variant X6;transcript_id=XM_030248112.2;extra_copy_number=0
CM058242.1	Liftoff	exon	26153088	26153132	.	+	.	ID=exon-XM_030248112.2-10;Parent=rna-XM_030248112.2;Dbxref=GeneID:17354,GenBank:XM_030248112.2,MGI:MGI:1329038;gbkey=mRNA;gene=Mllt10;product=myeloid/lymphoid or mixed-lineage leukemia%3B translocated to%2C 10%2C transcript variant X6;transcript_id=XM_030248112.2;extra_copy_number=0
CM058242.1	Liftoff	exon	26153877	26153909	.	+	.	ID=exon-XM_030248112.2-11;Parent=rna-XM_030248112.2;Dbxref=GeneID:17354,GenBank:XM_030248112.2,MGI:MGI:1329038;gbkey=mRNA;gene=Mllt10;product=myeloid/lymphoid or mixed-lineage leukemia%3B translocated to%2C 10%2C transcript variant X6;transcript_id=XM_030248112.2;extra_copy_number=0
CM058242.1	Liftoff	exon	26169053	26169231	.	+	.	ID=exon-XM_030248112.2-12;Parent=rna-XM_030248112.2;Dbxref=GeneID:17354,GenBank:XM_030248112.2,MGI:MGI:1329038;gbkey=mRNA;gene=Mllt10;product=myeloid/lymphoid or mixed-lineage leukemia%3B translocated to%2C 10%2C transcript variant X6;transcript_id=XM_030248112.2;extra_copy_number=0
CM058242.1	Liftoff	exon	26179562	26179679	.	+	.	ID=exon-XM_030248112.2-13;Parent=rna-XM_030248112.2;Dbxref=GeneID:17354,GenBank:XM_030248112.2,MGI:MGI:1329038;gbkey=mRNA;gene=Mllt10;product=myeloid/lymphoid or mixed-lineage leukemia%3B translocated to%2C 10%2C transcript variant X6;transcript_id=XM_030248112.2;extra_copy_number=0
CM058242.1	Liftoff	exon	26180904	26180976	.	+	.	ID=exon-XM_030248112.2-14;Parent=rna-XM_030248112.2;Dbxref=GeneID:17354,GenBank:XM_030248112.2,MGI:MGI:1329038;gbkey=mRNA;gene=Mllt10;product=myeloid/lymphoid or mixed-lineage leukemia%3B translocated to%2C 10%2C transcript variant X6;transcript_id=XM_030248112.2;extra_copy_number=0
CM058242.1	Liftoff	exon	26186580	26186734	.	+	.	ID=exon-XM_030248112.2-15;Parent=rna-XM_030248112.2;Dbxref=GeneID:17354,GenBank:XM_030248112.2,MGI:MGI:1329038;gbkey=mRNA;gene=Mllt10;product=myeloid/lymphoid or mixed-lineage leukemia%3B translocated to%2C 10%2C transcript variant X6;transcript_id=XM_030248112.2;extra_copy_number=0
CM058242.1	Liftoff	exon	26188980	26189168	.	+	.	ID=exon-XM_030248112.2-16;Parent=rna-XM_030248112.2;Dbxref=GeneID:17354,GenBank:XM_030248112.2,MGI:MGI:1329038;gbkey=mRNA;gene=Mllt10;product=myeloid/lymphoid or mixed-lineage leukemia%3B translocated to%2C 10%2C transcript variant X6;transcript_id=XM_030248112.2;extra_copy_number=0
CM058242.1	Liftoff	exon	26189530	26189618	.	+	.	ID=exon-XM_030248112.2-17;Parent=rna-XM_030248112.2;Dbxref=GeneID:17354,GenBank:XM_030248112.2,MGI:MGI:1329038;gbkey=mRNA;gene=Mllt10;product=myeloid/lymphoid or mixed-lineage leukemia%3B translocated to%2C 10%2C transcript variant X6;transcript_id=XM_030248112.2;extra_copy_number=0
CM058242.1	Liftoff	exon	26189759	26190123	.	+	.	ID=exon-XM_030248112.2-18;Parent=rna-XM_030248112.2;Dbxref=GeneID:17354,GenBank:XM_030248112.2,MGI:MGI:1329038;gbkey=mRNA;gene=Mllt10;product=myeloid/lymphoid or mixed-lineage leukemia%3B translocated to%2C 10%2C transcript variant X6;transcript_id=XM_030248112.2;extra_copy_number=0
CM058242.1	Liftoff	exon	26190762	26190858	.	+	.	ID=exon-XM_030248112.2-19;Parent=rna-XM_030248112.2;Dbxref=GeneID:17354,GenBank:XM_030248112.2,MGI:MGI:1329038;gbkey=mRNA;gene=Mllt10;product=myeloid/lymphoid or mixed-lineage leukemia%3B translocated to%2C 10%2C transcript variant X6;transcript_id=XM_030248112.2;extra_copy_number=0
CM058242.1	Liftoff	exon	26191731	26195372	.	+	.	ID=exon-XM_030248112.2-20;Parent=rna-XM_030248112.2;Dbxref=GeneID:17354,GenBank:XM_030248112.2,MGI:MGI:1329038;gbkey=mRNA;gene=Mllt10;product=myeloid/lymphoid or mixed-lineage leukemia%3B translocated to%2C 10%2C transcript variant X6;transcript_id=XM_030248112.2;extra_copy_number=0
CM058242.1	Liftoff	CDS	26047837	26047996	.	+	.	ID=cds-XP_030103972.1;Parent=rna-XM_030248112.2;Dbxref=GeneID:17354,GenBank:XP_030103972.1,MGI:MGI:1329038;Name=XP_030103972.1;gbkey=CDS;gene=Mllt10;product=protein AF-10 isoform X6;protein_id=XP_030103972.1;extra_copy_number=0
CM058242.1	Liftoff	CDS	26053927	26054006	.	+	.	ID=cds-XP_030103972.1;Parent=rna-XM_030248112.2;Dbxref=GeneID:17354,GenBank:XP_030103972.1,MGI:MGI:1329038;Name=XP_030103972.1;gbkey=CDS;gene=Mllt10;product=protein AF-10 isoform X6;protein_id=XP_030103972.1;extra_copy_number=0
CM058242.1	Liftoff	CDS	26105054	26105157	.	+	.	ID=cds-XP_030103972.1;Parent=rna-XM_030248112.2;Dbxref=GeneID:17354,GenBank:XP_030103972.1,MGI:MGI:1329038;Name=XP_030103972.1;gbkey=CDS;gene=Mllt10;product=protein AF-10 isoform X6;protein_id=XP_030103972.1;extra_copy_number=0
CM058242.1	Liftoff	CDS	26106528	26106621	.	+	.	ID=cds-XP_030103972.1;Parent=rna-XM_030248112.2;Dbxref=GeneID:17354,GenBank:XP_030103972.1,MGI:MGI:1329038;Name=XP_030103972.1;gbkey=CDS;gene=Mllt10;product=protein AF-10 isoform X6;protein_id=XP_030103972.1;extra_copy_number=0
CM058242.1	Liftoff	CDS	26108943	26109038	.	+	.	ID=cds-XP_030103972.1;Parent=rna-XM_030248112.2;Dbxref=GeneID:17354,GenBank:XP_030103972.1,MGI:MGI:1329038;Name=XP_030103972.1;gbkey=CDS;gene=Mllt10;product=protein AF-10 isoform X6;protein_id=XP_030103972.1;extra_copy_number=0
CM058242.1	Liftoff	CDS	26129610	26129705	.	+	.	ID=cds-XP_030103972.1;Parent=rna-XM_030248112.2;Dbxref=GeneID:17354,GenBank:XP_030103972.1,MGI:MGI:1329038;Name=XP_030103972.1;gbkey=CDS;gene=Mllt10;product=protein AF-10 isoform X6;protein_id=XP_030103972.1;extra_copy_number=0
CM058242.1	Liftoff	CDS	26142290	26142545	.	+	.	ID=cds-XP_030103972.1;Parent=rna-XM_030248112.2;Dbxref=GeneID:17354,GenBank:XP_030103972.1,MGI:MGI:1329038;Name=XP_030103972.1;gbkey=CDS;gene=Mllt10;product=protein AF-10 isoform X6;protein_id=XP_030103972.1;extra_copy_number=0
CM058242.1	Liftoff	CDS	26145151	26145720	.	+	.	ID=cds-XP_030103972.1;Parent=rna-XM_030248112.2;Dbxref=GeneID:17354,GenBank:XP_030103972.1,MGI:MGI:1329038;Name=XP_030103972.1;gbkey=CDS;gene=Mllt10;product=protein AF-10 isoform X6;protein_id=XP_030103972.1;extra_copy_number=0
CM058242.1	Liftoff	CDS	26153088	26153132	.	+	.	ID=cds-XP_030103972.1;Parent=rna-XM_030248112.2;Dbxref=GeneID:17354,GenBank:XP_030103972.1,MGI:MGI:1329038;Name=XP_030103972.1;gbkey=CDS;gene=Mllt10;product=protein AF-10 isoform X6;protein_id=XP_030103972.1;extra_copy_number=0
CM058242.1	Liftoff	CDS	26153877	26153909	.	+	.	ID=cds-XP_030103972.1;Parent=rna-XM_030248112.2;Dbxref=GeneID:17354,GenBank:XP_030103972.1,MGI:MGI:1329038;Name=XP_030103972.1;gbkey=CDS;gene=Mllt10;product=protein AF-10 isoform X6;protein_id=XP_030103972.1;extra_copy_number=0
CM058242.1	Liftoff	CDS	26169053	26169231	.	+	.	ID=cds-XP_030103972.1;Parent=rna-XM_030248112.2;Dbxref=GeneID:17354,GenBank:XP_030103972.1,MGI:MGI:1329038;Name=XP_030103972.1;gbkey=CDS;gene=Mllt10;product=protein AF-10 isoform X6;protein_id=XP_030103972.1;extra_copy_number=0
CM058242.1	Liftoff	CDS	26179562	26179679	.	+	.	ID=cds-XP_030103972.1;Parent=rna-XM_030248112.2;Dbxref=GeneID:17354,GenBank:XP_030103972.1,MGI:MGI:1329038;Name=XP_030103972.1;gbkey=CDS;gene=Mllt10;product=protein AF-10 isoform X6;protein_id=XP_030103972.1;extra_copy_number=0
CM058242.1	Liftoff	CDS	26180904	26180976	.	+	.	ID=cds-XP_030103972.1;Parent=rna-XM_030248112.2;Dbxref=GeneID:17354,GenBank:XP_030103972.1,MGI:MGI:1329038;Name=XP_030103972.1;gbkey=CDS;gene=Mllt10;product=protein AF-10 isoform X6;protein_id=XP_030103972.1;extra_copy_number=0
CM058242.1	Liftoff	CDS	26186580	26186734	.	+	.	ID=cds-XP_030103972.1;Parent=rna-XM_030248112.2;Dbxref=GeneID:17354,GenBank:XP_030103972.1,MGI:MGI:1329038;Name=XP_030103972.1;gbkey=CDS;gene=Mllt10;product=protein AF-10 isoform X6;protein_id=XP_030103972.1;extra_copy_number=0
CM058242.1	Liftoff	CDS	26188980	26189168	.	+	.	ID=cds-XP_030103972.1;Parent=rna-XM_030248112.2;Dbxref=GeneID:17354,GenBank:XP_030103972.1,MGI:MGI:1329038;Name=XP_030103972.1;gbkey=CDS;gene=Mllt10;product=protein AF-10 isoform X6;protein_id=XP_030103972.1;extra_copy_number=0
CM058242.1	Liftoff	CDS	26189530	26189618	.	+	.	ID=cds-XP_030103972.1;Parent=rna-XM_030248112.2;Dbxref=GeneID:17354,GenBank:XP_030103972.1,MGI:MGI:1329038;Name=XP_030103972.1;gbkey=CDS;gene=Mllt10;product=protein AF-10 isoform X6;protein_id=XP_030103972.1;extra_copy_number=0
CM058242.1	Liftoff	CDS	26189759	26190123	.	+	.	ID=cds-XP_030103972.1;Parent=rna-XM_030248112.2;Dbxref=GeneID:17354,GenBank:XP_030103972.1,MGI:MGI:1329038;Name=XP_030103972.1;gbkey=CDS;gene=Mllt10;product=protein AF-10 isoform X6;protein_id=XP_030103972.1;extra_copy_number=0
CM058242.1	Liftoff	CDS	26190762	26190858	.	+	.	ID=cds-XP_030103972.1;Parent=rna-XM_030248112.2;Dbxref=GeneID:17354,GenBank:XP_030103972.1,MGI:MGI:1329038;Name=XP_030103972.1;gbkey=CDS;gene=Mllt10;product=protein AF-10 isoform X6;protein_id=XP_030103972.1;extra_copy_number=0
CM058242.1	Liftoff	CDS	26191731	26192072	.	+	.	ID=cds-XP_030103972.1;Parent=rna-XM_030248112.2;Dbxref=GeneID:17354,GenBank:XP_030103972.1,MGI:MGI:1329038;Name=XP_030103972.1;gbkey=CDS;gene=Mllt10;product=protein AF-10 isoform X6;protein_id=XP_030103972.1;extra_copy_number=0
CM058242.1	Liftoff	mRNA	26047162	26195237	.	+	.	ID=rna-XM_006497377.5;Parent=gene-Mllt10;Dbxref=GeneID:17354,GenBank:XM_006497377.5,MGI:MGI:1329038;Name=XM_006497377.5;gbkey=mRNA;gene=Mllt10;model_evidence=Supporting evidence includes similarity to: 1 mRNA%2C 46 ESTs%2C 11 Proteins%2C 972 long SRA reads%2C and 100%25 coverage of the annotated genomic feature by RNAseq alignments%2C including 10 samples with support for all annotated introns;product=myeloid/lymphoid or mixed-lineage leukemia%3B translocated to%2C 10%2C transcript variant X4;transcript_id=XM_006497377.5;matches_ref_protein=True;valid_ORF=True;extra_copy_number=0
CM058242.1	Liftoff	exon	26047162	26047297	.	+	.	ID=exon-XM_006497377.5-1;Parent=rna-XM_006497377.5;Dbxref=GeneID:17354,GenBank:XM_006497377.5,MGI:MGI:1329038;gbkey=mRNA;gene=Mllt10;product=myeloid/lymphoid or mixed-lineage leukemia%3B translocated to%2C 10%2C transcript variant X4;transcript_id=XM_006497377.5;extra_copy_number=0
CM058242.1	Liftoff	exon	26047837	26047996	.	+	.	ID=exon-XM_006497377.5-2;Parent=rna-XM_006497377.5;Dbxref=GeneID:17354,GenBank:XM_006497377.5,MGI:MGI:1329038;gbkey=mRNA;gene=Mllt10;product=myeloid/lymphoid or mixed-lineage leukemia%3B translocated to%2C 10%2C transcript variant X4;transcript_id=XM_006497377.5;extra_copy_number=0
CM058242.1	Liftoff	exon	26053927	26054006	.	+	.	ID=exon-XM_006497377.5-3;Parent=rna-XM_006497377.5;Dbxref=GeneID:17354,GenBank:XM_006497377.5,MGI:MGI:1329038;gbkey=mRNA;gene=Mllt10;product=myeloid/lymphoid or mixed-lineage leukemia%3B translocated to%2C 10%2C transcript variant X4;transcript_id=XM_006497377.5;extra_copy_number=0
CM058242.1	Liftoff	exon	26084263	26084317	.	+	.	ID=exon-XM_006497377.5-4;Parent=rna-XM_006497377.5;Dbxref=GeneID:17354,GenBank:XM_006497377.5,MGI:MGI:1329038;gbkey=mRNA;gene=Mllt10;product=myeloid/lymphoid or mixed-lineage leukemia%3B translocated to%2C 10%2C transcript variant X4;transcript_id=XM_006497377.5;extra_copy_number=0
CM058242.1	Liftoff	exon	26092587	26092696	.	+	.	ID=exon-XM_006497377.5-5;Parent=rna-XM_006497377.5;Dbxref=GeneID:17354,GenBank:XM_006497377.5,MGI:MGI:1329038;gbkey=mRNA;gene=Mllt10;product=myeloid/lymphoid or mixed-lineage leukemia%3B translocated to%2C 10%2C transcript variant X4;transcript_id=XM_006497377.5;extra_copy_number=0
CM058242.1	Liftoff	exon	26105054	26105157	.	+	.	ID=exon-XM_006497377.5-6;Parent=rna-XM_006497377.5;Dbxref=GeneID:17354,GenBank:XM_006497377.5,MGI:MGI:1329038;gbkey=mRNA;gene=Mllt10;product=myeloid/lymphoid or mixed-lineage leukemia%3B translocated to%2C 10%2C transcript variant X4;transcript_id=XM_006497377.5;extra_copy_number=0
CM058242.1	Liftoff	exon	26106528	26106621	.	+	.	ID=exon-XM_006497377.5-7;Parent=rna-XM_006497377.5;Dbxref=GeneID:17354,GenBank:XM_006497377.5,MGI:MGI:1329038;gbkey=mRNA;gene=Mllt10;product=myeloid/lymphoid or mixed-lineage leukemia%3B translocated to%2C 10%2C transcript variant X4;transcript_id=XM_006497377.5;extra_copy_number=0
CM058242.1	Liftoff	exon	26108943	26109038	.	+	.	ID=exon-XM_006497377.5-8;Parent=rna-XM_006497377.5;Dbxref=GeneID:17354,GenBank:XM_006497377.5,MGI:MGI:1329038;gbkey=mRNA;gene=Mllt10;product=myeloid/lymphoid or mixed-lineage leukemia%3B translocated to%2C 10%2C transcript variant X4;transcript_id=XM_006497377.5;extra_copy_number=0
CM058242.1	Liftoff	exon	26129610	26129705	.	+	.	ID=exon-XM_006497377.5-9;Parent=rna-XM_006497377.5;Dbxref=GeneID:17354,GenBank:XM_006497377.5,MGI:MGI:1329038;gbkey=mRNA;gene=Mllt10;product=myeloid/lymphoid or mixed-lineage leukemia%3B translocated to%2C 10%2C transcript variant X4;transcript_id=XM_006497377.5;extra_copy_number=0
CM058242.1	Liftoff	exon	26142290	26142545	.	+	.	ID=exon-XM_006497377.5-10;Parent=rna-XM_006497377.5;Dbxref=GeneID:17354,GenBank:XM_006497377.5,MGI:MGI:1329038;gbkey=mRNA;gene=Mllt10;product=myeloid/lymphoid or mixed-lineage leukemia%3B translocated to%2C 10%2C transcript variant X4;transcript_id=XM_006497377.5;extra_copy_number=0
CM058242.1	Liftoff	exon	26145151	26145720	.	+	.	ID=exon-XM_006497377.5-11;Parent=rna-XM_006497377.5;Dbxref=GeneID:17354,GenBank:XM_006497377.5,MGI:MGI:1329038;gbkey=mRNA;gene=Mllt10;product=myeloid/lymphoid or mixed-lineage leukemia%3B translocated to%2C 10%2C transcript variant X4;transcript_id=XM_006497377.5;extra_copy_number=0
CM058242.1	Liftoff	exon	26153088	26153132	.	+	.	ID=exon-XM_006497377.5-12;Parent=rna-XM_006497377.5;Dbxref=GeneID:17354,GenBank:XM_006497377.5,MGI:MGI:1329038;gbkey=mRNA;gene=Mllt10;product=myeloid/lymphoid or mixed-lineage leukemia%3B translocated to%2C 10%2C transcript variant X4;transcript_id=XM_006497377.5;extra_copy_number=0
CM058242.1	Liftoff	exon	26153877	26153909	.	+	.	ID=exon-XM_006497377.5-13;Parent=rna-XM_006497377.5;Dbxref=GeneID:17354,GenBank:XM_006497377.5,MGI:MGI:1329038;gbkey=mRNA;gene=Mllt10;product=myeloid/lymphoid or mixed-lineage leukemia%3B translocated to%2C 10%2C transcript variant X4;transcript_id=XM_006497377.5;extra_copy_number=0
CM058242.1	Liftoff	exon	26169053	26169231	.	+	.	ID=exon-XM_006497377.5-14;Parent=rna-XM_006497377.5;Dbxref=GeneID:17354,GenBank:XM_006497377.5,MGI:MGI:1329038;gbkey=mRNA;gene=Mllt10;product=myeloid/lymphoid or mixed-lineage leukemia%3B translocated to%2C 10%2C transcript variant X4;transcript_id=XM_006497377.5;extra_copy_number=0
CM058242.1	Liftoff	exon	26179562	26179679	.	+	.	ID=exon-XM_006497377.5-15;Parent=rna-XM_006497377.5;Dbxref=GeneID:17354,GenBank:XM_006497377.5,MGI:MGI:1329038;gbkey=mRNA;gene=Mllt10;product=myeloid/lymphoid or mixed-lineage leukemia%3B translocated to%2C 10%2C transcript variant X4;transcript_id=XM_006497377.5;extra_copy_number=0
CM058242.1	Liftoff	exon	26180904	26180976	.	+	.	ID=exon-XM_006497377.5-16;Parent=rna-XM_006497377.5;Dbxref=GeneID:17354,GenBank:XM_006497377.5,MGI:MGI:1329038;gbkey=mRNA;gene=Mllt10;product=myeloid/lymphoid or mixed-lineage leukemia%3B translocated to%2C 10%2C transcript variant X4;transcript_id=XM_006497377.5;extra_copy_number=0
CM058242.1	Liftoff	exon	26186580	26186734	.	+	.	ID=exon-XM_006497377.5-17;Parent=rna-XM_006497377.5;Dbxref=GeneID:17354,GenBank:XM_006497377.5,MGI:MGI:1329038;gbkey=mRNA;gene=Mllt10;product=myeloid/lymphoid or mixed-lineage leukemia%3B translocated to%2C 10%2C transcript variant X4;transcript_id=XM_006497377.5;extra_copy_number=0
CM058242.1	Liftoff	exon	26188980	26189168	.	+	.	ID=exon-XM_006497377.5-18;Parent=rna-XM_006497377.5;Dbxref=GeneID:17354,GenBank:XM_006497377.5,MGI:MGI:1329038;gbkey=mRNA;gene=Mllt10;product=myeloid/lymphoid or mixed-lineage leukemia%3B translocated to%2C 10%2C transcript variant X4;transcript_id=XM_006497377.5;extra_copy_number=0
CM058242.1	Liftoff	exon	26189530	26189618	.	+	.	ID=exon-XM_006497377.5-19;Parent=rna-XM_006497377.5;Dbxref=GeneID:17354,GenBank:XM_006497377.5,MGI:MGI:1329038;gbkey=mRNA;gene=Mllt10;product=myeloid/lymphoid or mixed-lineage leukemia%3B translocated to%2C 10%2C transcript variant X4;transcript_id=XM_006497377.5;extra_copy_number=0
CM058242.1	Liftoff	exon	26189759	26190123	.	+	.	ID=exon-XM_006497377.5-20;Parent=rna-XM_006497377.5;Dbxref=GeneID:17354,GenBank:XM_006497377.5,MGI:MGI:1329038;gbkey=mRNA;gene=Mllt10;product=myeloid/lymphoid or mixed-lineage leukemia%3B translocated to%2C 10%2C transcript variant X4;transcript_id=XM_006497377.5;extra_copy_number=0
CM058242.1	Liftoff	exon	26190762	26190858	.	+	.	ID=exon-XM_006497377.5-21;Parent=rna-XM_006497377.5;Dbxref=GeneID:17354,GenBank:XM_006497377.5,MGI:MGI:1329038;gbkey=mRNA;gene=Mllt10;product=myeloid/lymphoid or mixed-lineage leukemia%3B translocated to%2C 10%2C transcript variant X4;transcript_id=XM_006497377.5;extra_copy_number=0
CM058242.1	Liftoff	exon	26191731	26191928	.	+	.	ID=exon-XM_006497377.5-22;Parent=rna-XM_006497377.5;Dbxref=GeneID:17354,GenBank:XM_006497377.5,MGI:MGI:1329038;gbkey=mRNA;gene=Mllt10;product=myeloid/lymphoid or mixed-lineage leukemia%3B translocated to%2C 10%2C transcript variant X4;transcript_id=XM_006497377.5;extra_copy_number=0
CM058242.1	Liftoff	exon	26193750	26195237	.	+	.	ID=exon-XM_006497377.5-23;Parent=rna-XM_006497377.5;Dbxref=GeneID:17354,GenBank:XM_006497377.5,MGI:MGI:1329038;gbkey=mRNA;gene=Mllt10;product=myeloid/lymphoid or mixed-lineage leukemia%3B translocated to%2C 10%2C transcript variant X4;transcript_id=XM_006497377.5;extra_copy_number=0
CM058242.1	Liftoff	CDS	26047837	26047996	.	+	.	ID=cds-XP_006497440.2;Parent=rna-XM_006497377.5;Dbxref=GeneID:17354,GenBank:XP_006497440.2,MGI:MGI:1329038;Name=XP_006497440.2;gbkey=CDS;gene=Mllt10;product=protein AF-10 isoform X4;protein_id=XP_006497440.2;extra_copy_number=0
CM058242.1	Liftoff	CDS	26053927	26054006	.	+	.	ID=cds-XP_006497440.2;Parent=rna-XM_006497377.5;Dbxref=GeneID:17354,GenBank:XP_006497440.2,MGI:MGI:1329038;Name=XP_006497440.2;gbkey=CDS;gene=Mllt10;product=protein AF-10 isoform X4;protein_id=XP_006497440.2;extra_copy_number=0
CM058242.1	Liftoff	CDS	26084263	26084317	.	+	.	ID=cds-XP_006497440.2;Parent=rna-XM_006497377.5;Dbxref=GeneID:17354,GenBank:XP_006497440.2,MGI:MGI:1329038;Name=XP_006497440.2;gbkey=CDS;gene=Mllt10;product=protein AF-10 isoform X4;protein_id=XP_006497440.2;extra_copy_number=0
CM058242.1	Liftoff	CDS	26092587	26092696	.	+	.	ID=cds-XP_006497440.2;Parent=rna-XM_006497377.5;Dbxref=GeneID:17354,GenBank:XP_006497440.2,MGI:MGI:1329038;Name=XP_006497440.2;gbkey=CDS;gene=Mllt10;product=protein AF-10 isoform X4;protein_id=XP_006497440.2;extra_copy_number=0
CM058242.1	Liftoff	CDS	26105054	26105157	.	+	.	ID=cds-XP_006497440.2;Parent=rna-XM_006497377.5;Dbxref=GeneID:17354,GenBank:XP_006497440.2,MGI:MGI:1329038;Name=XP_006497440.2;gbkey=CDS;gene=Mllt10;product=protein AF-10 isoform X4;protein_id=XP_006497440.2;extra_copy_number=0
CM058242.1	Liftoff	CDS	26106528	26106621	.	+	.	ID=cds-XP_006497440.2;Parent=rna-XM_006497377.5;Dbxref=GeneID:17354,GenBank:XP_006497440.2,MGI:MGI:1329038;Name=XP_006497440.2;gbkey=CDS;gene=Mllt10;product=protein AF-10 isoform X4;protein_id=XP_006497440.2;extra_copy_number=0
CM058242.1	Liftoff	CDS	26108943	26109038	.	+	.	ID=cds-XP_006497440.2;Parent=rna-XM_006497377.5;Dbxref=GeneID:17354,GenBank:XP_006497440.2,MGI:MGI:1329038;Name=XP_006497440.2;gbkey=CDS;gene=Mllt10;product=protein AF-10 isoform X4;protein_id=XP_006497440.2;extra_copy_number=0
CM058242.1	Liftoff	CDS	26129610	26129705	.	+	.	ID=cds-XP_006497440.2;Parent=rna-XM_006497377.5;Dbxref=GeneID:17354,GenBank:XP_006497440.2,MGI:MGI:1329038;Name=XP_006497440.2;gbkey=CDS;gene=Mllt10;product=protein AF-10 isoform X4;protein_id=XP_006497440.2;extra_copy_number=0
CM058242.1	Liftoff	CDS	26142290	26142545	.	+	.	ID=cds-XP_006497440.2;Parent=rna-XM_006497377.5;Dbxref=GeneID:17354,GenBank:XP_006497440.2,MGI:MGI:1329038;Name=XP_006497440.2;gbkey=CDS;gene=Mllt10;product=protein AF-10 isoform X4;protein_id=XP_006497440.2;extra_copy_number=0
CM058242.1	Liftoff	CDS	26145151	26145720	.	+	.	ID=cds-XP_006497440.2;Parent=rna-XM_006497377.5;Dbxref=GeneID:17354,GenBank:XP_006497440.2,MGI:MGI:1329038;Name=XP_006497440.2;gbkey=CDS;gene=Mllt10;product=protein AF-10 isoform X4;protein_id=XP_006497440.2;extra_copy_number=0
CM058242.1	Liftoff	CDS	26153088	26153132	.	+	.	ID=cds-XP_006497440.2;Parent=rna-XM_006497377.5;Dbxref=GeneID:17354,GenBank:XP_006497440.2,MGI:MGI:1329038;Name=XP_006497440.2;gbkey=CDS;gene=Mllt10;product=protein AF-10 isoform X4;protein_id=XP_006497440.2;extra_copy_number=0
CM058242.1	Liftoff	CDS	26153877	26153909	.	+	.	ID=cds-XP_006497440.2;Parent=rna-XM_006497377.5;Dbxref=GeneID:17354,GenBank:XP_006497440.2,MGI:MGI:1329038;Name=XP_006497440.2;gbkey=CDS;gene=Mllt10;product=protein AF-10 isoform X4;protein_id=XP_006497440.2;extra_copy_number=0
CM058242.1	Liftoff	CDS	26169053	26169231	.	+	.	ID=cds-XP_006497440.2;Parent=rna-XM_006497377.5;Dbxref=GeneID:17354,GenBank:XP_006497440.2,MGI:MGI:1329038;Name=XP_006497440.2;gbkey=CDS;gene=Mllt10;product=protein AF-10 isoform X4;protein_id=XP_006497440.2;extra_copy_number=0
CM058242.1	Liftoff	CDS	26179562	26179679	.	+	.	ID=cds-XP_006497440.2;Parent=rna-XM_006497377.5;Dbxref=GeneID:17354,GenBank:XP_006497440.2,MGI:MGI:1329038;Name=XP_006497440.2;gbkey=CDS;gene=Mllt10;product=protein AF-10 isoform X4;protein_id=XP_006497440.2;extra_copy_number=0
CM058242.1	Liftoff	CDS	26180904	26180976	.	+	.	ID=cds-XP_006497440.2;Parent=rna-XM_006497377.5;Dbxref=GeneID:17354,GenBank:XP_006497440.2,MGI:MGI:1329038;Name=XP_006497440.2;gbkey=CDS;gene=Mllt10;product=protein AF-10 isoform X4;protein_id=XP_006497440.2;extra_copy_number=0
CM058242.1	Liftoff	CDS	26186580	26186734	.	+	.	ID=cds-XP_006497440.2;Parent=rna-XM_006497377.5;Dbxref=GeneID:17354,GenBank:XP_006497440.2,MGI:MGI:1329038;Name=XP_006497440.2;gbkey=CDS;gene=Mllt10;product=protein AF-10 isoform X4;protein_id=XP_006497440.2;extra_copy_number=0
CM058242.1	Liftoff	CDS	26188980	26189168	.	+	.	ID=cds-XP_006497440.2;Parent=rna-XM_006497377.5;Dbxref=GeneID:17354,GenBank:XP_006497440.2,MGI:MGI:1329038;Name=XP_006497440.2;gbkey=CDS;gene=Mllt10;product=protein AF-10 isoform X4;protein_id=XP_006497440.2;extra_copy_number=0
CM058242.1	Liftoff	CDS	26189530	26189618	.	+	.	ID=cds-XP_006497440.2;Parent=rna-XM_006497377.5;Dbxref=GeneID:17354,GenBank:XP_006497440.2,MGI:MGI:1329038;Name=XP_006497440.2;gbkey=CDS;gene=Mllt10;product=protein AF-10 isoform X4;protein_id=XP_006497440.2;extra_copy_number=0
CM058242.1	Liftoff	CDS	26189759	26190123	.	+	.	ID=cds-XP_006497440.2;Parent=rna-XM_006497377.5;Dbxref=GeneID:17354,GenBank:XP_006497440.2,MGI:MGI:1329038;Name=XP_006497440.2;gbkey=CDS;gene=Mllt10;product=protein AF-10 isoform X4;protein_id=XP_006497440.2;extra_copy_number=0
CM058242.1	Liftoff	CDS	26190762	26190858	.	+	.	ID=cds-XP_006497440.2;Parent=rna-XM_006497377.5;Dbxref=GeneID:17354,GenBank:XP_006497440.2,MGI:MGI:1329038;Name=XP_006497440.2;gbkey=CDS;gene=Mllt10;product=protein AF-10 isoform X4;protein_id=XP_006497440.2;extra_copy_number=0
CM058242.1	Liftoff	CDS	26191731	26191928	.	+	.	ID=cds-XP_006497440.2;Parent=rna-XM_006497377.5;Dbxref=GeneID:17354,GenBank:XP_006497440.2,MGI:MGI:1329038;Name=XP_006497440.2;gbkey=CDS;gene=Mllt10;product=protein AF-10 isoform X4;protein_id=XP_006497440.2;extra_copy_number=0
CM058242.1	Liftoff	CDS	26193750	26193794	.	+	.	ID=cds-XP_006497440.2;Parent=rna-XM_006497377.5;Dbxref=GeneID:17354,GenBank:XP_006497440.2,MGI:MGI:1329038;Name=XP_006497440.2;gbkey=CDS;gene=Mllt10;product=protein AF-10 isoform X4;protein_id=XP_006497440.2;extra_copy_number=0
CM058242.1	Liftoff	mRNA	26047162	26195237	.	+	.	ID=rna-XM_017316073.3;Parent=gene-Mllt10;Dbxref=GeneID:17354,GenBank:XM_017316073.3,MGI:MGI:1329038;Name=XM_017316073.3;gbkey=mRNA;gene=Mllt10;model_evidence=Supporting evidence includes similarity to: 1 mRNA%2C 42 ESTs%2C 5 Proteins%2C 892 long SRA reads%2C and 100%25 coverage of the annotated genomic feature by RNAseq alignments%2C including 10 samples with support for all annotated introns;product=myeloid/lymphoid or mixed-lineage leukemia%3B translocated to%2C 10%2C transcript variant X10;transcript_id=XM_017316073.3;matches_ref_protein=True;valid_ORF=True;extra_copy_number=0
CM058242.1	Liftoff	exon	26047162	26047297	.	+	.	ID=exon-XM_017316073.3-1;Parent=rna-XM_017316073.3;Dbxref=GeneID:17354,GenBank:XM_017316073.3,MGI:MGI:1329038;gbkey=mRNA;gene=Mllt10;product=myeloid/lymphoid or mixed-lineage leukemia%3B translocated to%2C 10%2C transcript variant X10;transcript_id=XM_017316073.3;extra_copy_number=0
CM058242.1	Liftoff	exon	26047837	26047996	.	+	.	ID=exon-XM_017316073.3-2;Parent=rna-XM_017316073.3;Dbxref=GeneID:17354,GenBank:XM_017316073.3,MGI:MGI:1329038;gbkey=mRNA;gene=Mllt10;product=myeloid/lymphoid or mixed-lineage leukemia%3B translocated to%2C 10%2C transcript variant X10;transcript_id=XM_017316073.3;extra_copy_number=0
CM058242.1	Liftoff	exon	26053927	26054006	.	+	.	ID=exon-XM_017316073.3-3;Parent=rna-XM_017316073.3;Dbxref=GeneID:17354,GenBank:XM_017316073.3,MGI:MGI:1329038;gbkey=mRNA;gene=Mllt10;product=myeloid/lymphoid or mixed-lineage leukemia%3B translocated to%2C 10%2C transcript variant X10;transcript_id=XM_017316073.3;extra_copy_number=0
CM058242.1	Liftoff	exon	26084263	26084317	.	+	.	ID=exon-XM_017316073.3-4;Parent=rna-XM_017316073.3;Dbxref=GeneID:17354,GenBank:XM_017316073.3,MGI:MGI:1329038;gbkey=mRNA;gene=Mllt10;product=myeloid/lymphoid or mixed-lineage leukemia%3B translocated to%2C 10%2C transcript variant X10;transcript_id=XM_017316073.3;extra_copy_number=0
CM058242.1	Liftoff	exon	26092587	26092696	.	+	.	ID=exon-XM_017316073.3-5;Parent=rna-XM_017316073.3;Dbxref=GeneID:17354,GenBank:XM_017316073.3,MGI:MGI:1329038;gbkey=mRNA;gene=Mllt10;product=myeloid/lymphoid or mixed-lineage leukemia%3B translocated to%2C 10%2C transcript variant X10;transcript_id=XM_017316073.3;extra_copy_number=0
CM058242.1	Liftoff	exon	26105054	26105157	.	+	.	ID=exon-XM_017316073.3-6;Parent=rna-XM_017316073.3;Dbxref=GeneID:17354,GenBank:XM_017316073.3,MGI:MGI:1329038;gbkey=mRNA;gene=Mllt10;product=myeloid/lymphoid or mixed-lineage leukemia%3B translocated to%2C 10%2C transcript variant X10;transcript_id=XM_017316073.3;extra_copy_number=0
CM058242.1	Liftoff	exon	26106528	26106621	.	+	.	ID=exon-XM_017316073.3-7;Parent=rna-XM_017316073.3;Dbxref=GeneID:17354,GenBank:XM_017316073.3,MGI:MGI:1329038;gbkey=mRNA;gene=Mllt10;product=myeloid/lymphoid or mixed-lineage leukemia%3B translocated to%2C 10%2C transcript variant X10;transcript_id=XM_017316073.3;extra_copy_number=0
CM058242.1	Liftoff	exon	26129610	26129705	.	+	.	ID=exon-XM_017316073.3-8;Parent=rna-XM_017316073.3;Dbxref=GeneID:17354,GenBank:XM_017316073.3,MGI:MGI:1329038;gbkey=mRNA;gene=Mllt10;product=myeloid/lymphoid or mixed-lineage leukemia%3B translocated to%2C 10%2C transcript variant X10;transcript_id=XM_017316073.3;extra_copy_number=0
CM058242.1	Liftoff	exon	26142290	26142545	.	+	.	ID=exon-XM_017316073.3-9;Parent=rna-XM_017316073.3;Dbxref=GeneID:17354,GenBank:XM_017316073.3,MGI:MGI:1329038;gbkey=mRNA;gene=Mllt10;product=myeloid/lymphoid or mixed-lineage leukemia%3B translocated to%2C 10%2C transcript variant X10;transcript_id=XM_017316073.3;extra_copy_number=0
CM058242.1	Liftoff	exon	26145151	26145720	.	+	.	ID=exon-XM_017316073.3-10;Parent=rna-XM_017316073.3;Dbxref=GeneID:17354,GenBank:XM_017316073.3,MGI:MGI:1329038;gbkey=mRNA;gene=Mllt10;product=myeloid/lymphoid or mixed-lineage leukemia%3B translocated to%2C 10%2C transcript variant X10;transcript_id=XM_017316073.3;extra_copy_number=0
CM058242.1	Liftoff	exon	26153088	26153132	.	+	.	ID=exon-XM_017316073.3-11;Parent=rna-XM_017316073.3;Dbxref=GeneID:17354,GenBank:XM_017316073.3,MGI:MGI:1329038;gbkey=mRNA;gene=Mllt10;product=myeloid/lymphoid or mixed-lineage leukemia%3B translocated to%2C 10%2C transcript variant X10;transcript_id=XM_017316073.3;extra_copy_number=0
CM058242.1	Liftoff	exon	26153877	26153909	.	+	.	ID=exon-XM_017316073.3-12;Parent=rna-XM_017316073.3;Dbxref=GeneID:17354,GenBank:XM_017316073.3,MGI:MGI:1329038;gbkey=mRNA;gene=Mllt10;product=myeloid/lymphoid or mixed-lineage leukemia%3B translocated to%2C 10%2C transcript variant X10;transcript_id=XM_017316073.3;extra_copy_number=0
CM058242.1	Liftoff	exon	26169053	26169231	.	+	.	ID=exon-XM_017316073.3-13;Parent=rna-XM_017316073.3;Dbxref=GeneID:17354,GenBank:XM_017316073.3,MGI:MGI:1329038;gbkey=mRNA;gene=Mllt10;product=myeloid/lymphoid or mixed-lineage leukemia%3B translocated to%2C 10%2C transcript variant X10;transcript_id=XM_017316073.3;extra_copy_number=0
CM058242.1	Liftoff	exon	26179562	26179679	.	+	.	ID=exon-XM_017316073.3-14;Parent=rna-XM_017316073.3;Dbxref=GeneID:17354,GenBank:XM_017316073.3,MGI:MGI:1329038;gbkey=mRNA;gene=Mllt10;product=myeloid/lymphoid or mixed-lineage leukemia%3B translocated to%2C 10%2C transcript variant X10;transcript_id=XM_017316073.3;extra_copy_number=0
CM058242.1	Liftoff	exon	26180904	26180976	.	+	.	ID=exon-XM_017316073.3-15;Parent=rna-XM_017316073.3;Dbxref=GeneID:17354,GenBank:XM_017316073.3,MGI:MGI:1329038;gbkey=mRNA;gene=Mllt10;product=myeloid/lymphoid or mixed-lineage leukemia%3B translocated to%2C 10%2C transcript variant X10;transcript_id=XM_017316073.3;extra_copy_number=0
CM058242.1	Liftoff	exon	26186580	26186734	.	+	.	ID=exon-XM_017316073.3-16;Parent=rna-XM_017316073.3;Dbxref=GeneID:17354,GenBank:XM_017316073.3,MGI:MGI:1329038;gbkey=mRNA;gene=Mllt10;product=myeloid/lymphoid or mixed-lineage leukemia%3B translocated to%2C 10%2C transcript variant X10;transcript_id=XM_017316073.3;extra_copy_number=0
CM058242.1	Liftoff	exon	26188980	26189168	.	+	.	ID=exon-XM_017316073.3-17;Parent=rna-XM_017316073.3;Dbxref=GeneID:17354,GenBank:XM_017316073.3,MGI:MGI:1329038;gbkey=mRNA;gene=Mllt10;product=myeloid/lymphoid or mixed-lineage leukemia%3B translocated to%2C 10%2C transcript variant X10;transcript_id=XM_017316073.3;extra_copy_number=0
CM058242.1	Liftoff	exon	26189530	26189618	.	+	.	ID=exon-XM_017316073.3-18;Parent=rna-XM_017316073.3;Dbxref=GeneID:17354,GenBank:XM_017316073.3,MGI:MGI:1329038;gbkey=mRNA;gene=Mllt10;product=myeloid/lymphoid or mixed-lineage leukemia%3B translocated to%2C 10%2C transcript variant X10;transcript_id=XM_017316073.3;extra_copy_number=0
CM058242.1	Liftoff	exon	26189759	26190123	.	+	.	ID=exon-XM_017316073.3-19;Parent=rna-XM_017316073.3;Dbxref=GeneID:17354,GenBank:XM_017316073.3,MGI:MGI:1329038;gbkey=mRNA;gene=Mllt10;product=myeloid/lymphoid or mixed-lineage leukemia%3B translocated to%2C 10%2C transcript variant X10;transcript_id=XM_017316073.3;extra_copy_number=0
CM058242.1	Liftoff	exon	26190762	26190858	.	+	.	ID=exon-XM_017316073.3-20;Parent=rna-XM_017316073.3;Dbxref=GeneID:17354,GenBank:XM_017316073.3,MGI:MGI:1329038;gbkey=mRNA;gene=Mllt10;product=myeloid/lymphoid or mixed-lineage leukemia%3B translocated to%2C 10%2C transcript variant X10;transcript_id=XM_017316073.3;extra_copy_number=0
CM058242.1	Liftoff	exon	26191731	26191928	.	+	.	ID=exon-XM_017316073.3-21;Parent=rna-XM_017316073.3;Dbxref=GeneID:17354,GenBank:XM_017316073.3,MGI:MGI:1329038;gbkey=mRNA;gene=Mllt10;product=myeloid/lymphoid or mixed-lineage leukemia%3B translocated to%2C 10%2C transcript variant X10;transcript_id=XM_017316073.3;extra_copy_number=0
CM058242.1	Liftoff	exon	26193750	26195237	.	+	.	ID=exon-XM_017316073.3-22;Parent=rna-XM_017316073.3;Dbxref=GeneID:17354,GenBank:XM_017316073.3,MGI:MGI:1329038;gbkey=mRNA;gene=Mllt10;product=myeloid/lymphoid or mixed-lineage leukemia%3B translocated to%2C 10%2C transcript variant X10;transcript_id=XM_017316073.3;extra_copy_number=0
CM058242.1	Liftoff	CDS	26047837	26047996	.	+	.	ID=cds-XP_017171562.1;Parent=rna-XM_017316073.3;Dbxref=GeneID:17354,GenBank:XP_017171562.1,MGI:MGI:1329038;Name=XP_017171562.1;gbkey=CDS;gene=Mllt10;product=protein AF-10 isoform X7;protein_id=XP_017171562.1;extra_copy_number=0
CM058242.1	Liftoff	CDS	26053927	26054006	.	+	.	ID=cds-XP_017171562.1;Parent=rna-XM_017316073.3;Dbxref=GeneID:17354,GenBank:XP_017171562.1,MGI:MGI:1329038;Name=XP_017171562.1;gbkey=CDS;gene=Mllt10;product=protein AF-10 isoform X7;protein_id=XP_017171562.1;extra_copy_number=0
CM058242.1	Liftoff	CDS	26084263	26084317	.	+	.	ID=cds-XP_017171562.1;Parent=rna-XM_017316073.3;Dbxref=GeneID:17354,GenBank:XP_017171562.1,MGI:MGI:1329038;Name=XP_017171562.1;gbkey=CDS;gene=Mllt10;product=protein AF-10 isoform X7;protein_id=XP_017171562.1;extra_copy_number=0
CM058242.1	Liftoff	CDS	26092587	26092696	.	+	.	ID=cds-XP_017171562.1;Parent=rna-XM_017316073.3;Dbxref=GeneID:17354,GenBank:XP_017171562.1,MGI:MGI:1329038;Name=XP_017171562.1;gbkey=CDS;gene=Mllt10;product=protein AF-10 isoform X7;protein_id=XP_017171562.1;extra_copy_number=0
CM058242.1	Liftoff	CDS	26105054	26105157	.	+	.	ID=cds-XP_017171562.1;Parent=rna-XM_017316073.3;Dbxref=GeneID:17354,GenBank:XP_017171562.1,MGI:MGI:1329038;Name=XP_017171562.1;gbkey=CDS;gene=Mllt10;product=protein AF-10 isoform X7;protein_id=XP_017171562.1;extra_copy_number=0
CM058242.1	Liftoff	CDS	26106528	26106621	.	+	.	ID=cds-XP_017171562.1;Parent=rna-XM_017316073.3;Dbxref=GeneID:17354,GenBank:XP_017171562.1,MGI:MGI:1329038;Name=XP_017171562.1;gbkey=CDS;gene=Mllt10;product=protein AF-10 isoform X7;protein_id=XP_017171562.1;extra_copy_number=0
CM058242.1	Liftoff	CDS	26129610	26129705	.	+	.	ID=cds-XP_017171562.1;Parent=rna-XM_017316073.3;Dbxref=GeneID:17354,GenBank:XP_017171562.1,MGI:MGI:1329038;Name=XP_017171562.1;gbkey=CDS;gene=Mllt10;product=protein AF-10 isoform X7;protein_id=XP_017171562.1;extra_copy_number=0
CM058242.1	Liftoff	CDS	26142290	26142545	.	+	.	ID=cds-XP_017171562.1;Parent=rna-XM_017316073.3;Dbxref=GeneID:17354,GenBank:XP_017171562.1,MGI:MGI:1329038;Name=XP_017171562.1;gbkey=CDS;gene=Mllt10;product=protein AF-10 isoform X7;protein_id=XP_017171562.1;extra_copy_number=0
CM058242.1	Liftoff	CDS	26145151	26145720	.	+	.	ID=cds-XP_017171562.1;Parent=rna-XM_017316073.3;Dbxref=GeneID:17354,GenBank:XP_017171562.1,MGI:MGI:1329038;Name=XP_017171562.1;gbkey=CDS;gene=Mllt10;product=protein AF-10 isoform X7;protein_id=XP_017171562.1;extra_copy_number=0
CM058242.1	Liftoff	CDS	26153088	26153132	.	+	.	ID=cds-XP_017171562.1;Parent=rna-XM_017316073.3;Dbxref=GeneID:17354,GenBank:XP_017171562.1,MGI:MGI:1329038;Name=XP_017171562.1;gbkey=CDS;gene=Mllt10;product=protein AF-10 isoform X7;protein_id=XP_017171562.1;extra_copy_number=0
CM058242.1	Liftoff	CDS	26153877	26153909	.	+	.	ID=cds-XP_017171562.1;Parent=rna-XM_017316073.3;Dbxref=GeneID:17354,GenBank:XP_017171562.1,MGI:MGI:1329038;Name=XP_017171562.1;gbkey=CDS;gene=Mllt10;product=protein AF-10 isoform X7;protein_id=XP_017171562.1;extra_copy_number=0
CM058242.1	Liftoff	CDS	26169053	26169231	.	+	.	ID=cds-XP_017171562.1;Parent=rna-XM_017316073.3;Dbxref=GeneID:17354,GenBank:XP_017171562.1,MGI:MGI:1329038;Name=XP_017171562.1;gbkey=CDS;gene=Mllt10;product=protein AF-10 isoform X7;protein_id=XP_017171562.1;extra_copy_number=0
CM058242.1	Liftoff	CDS	26179562	26179679	.	+	.	ID=cds-XP_017171562.1;Parent=rna-XM_017316073.3;Dbxref=GeneID:17354,GenBank:XP_017171562.1,MGI:MGI:1329038;Name=XP_017171562.1;gbkey=CDS;gene=Mllt10;product=protein AF-10 isoform X7;protein_id=XP_017171562.1;extra_copy_number=0
CM058242.1	Liftoff	CDS	26180904	26180976	.	+	.	ID=cds-XP_017171562.1;Parent=rna-XM_017316073.3;Dbxref=GeneID:17354,GenBank:XP_017171562.1,MGI:MGI:1329038;Name=XP_017171562.1;gbkey=CDS;gene=Mllt10;product=protein AF-10 isoform X7;protein_id=XP_017171562.1;extra_copy_number=0
CM058242.1	Liftoff	CDS	26186580	26186734	.	+	.	ID=cds-XP_017171562.1;Parent=rna-XM_017316073.3;Dbxref=GeneID:17354,GenBank:XP_017171562.1,MGI:MGI:1329038;Name=XP_017171562.1;gbkey=CDS;gene=Mllt10;product=protein AF-10 isoform X7;protein_id=XP_017171562.1;extra_copy_number=0
CM058242.1	Liftoff	CDS	26188980	26189168	.	+	.	ID=cds-XP_017171562.1;Parent=rna-XM_017316073.3;Dbxref=GeneID:17354,GenBank:XP_017171562.1,MGI:MGI:1329038;Name=XP_017171562.1;gbkey=CDS;gene=Mllt10;product=protein AF-10 isoform X7;protein_id=XP_017171562.1;extra_copy_number=0
CM058242.1	Liftoff	CDS	26189530	26189618	.	+	.	ID=cds-XP_017171562.1;Parent=rna-XM_017316073.3;Dbxref=GeneID:17354,GenBank:XP_017171562.1,MGI:MGI:1329038;Name=XP_017171562.1;gbkey=CDS;gene=Mllt10;product=protein AF-10 isoform X7;protein_id=XP_017171562.1;extra_copy_number=0
CM058242.1	Liftoff	CDS	26189759	26190123	.	+	.	ID=cds-XP_017171562.1;Parent=rna-XM_017316073.3;Dbxref=GeneID:17354,GenBank:XP_017171562.1,MGI:MGI:1329038;Name=XP_017171562.1;gbkey=CDS;gene=Mllt10;product=protein AF-10 isoform X7;protein_id=XP_017171562.1;extra_copy_number=0
CM058242.1	Liftoff	CDS	26190762	26190858	.	+	.	ID=cds-XP_017171562.1;Parent=rna-XM_017316073.3;Dbxref=GeneID:17354,GenBank:XP_017171562.1,MGI:MGI:1329038;Name=XP_017171562.1;gbkey=CDS;gene=Mllt10;product=protein AF-10 isoform X7;protein_id=XP_017171562.1;extra_copy_number=0
CM058242.1	Liftoff	CDS	26191731	26191928	.	+	.	ID=cds-XP_017171562.1;Parent=rna-XM_017316073.3;Dbxref=GeneID:17354,GenBank:XP_017171562.1,MGI:MGI:1329038;Name=XP_017171562.1;gbkey=CDS;gene=Mllt10;product=protein AF-10 isoform X7;protein_id=XP_017171562.1;extra_copy_number=0
CM058242.1	Liftoff	CDS	26193750	26193794	.	+	.	ID=cds-XP_017171562.1;Parent=rna-XM_017316073.3;Dbxref=GeneID:17354,GenBank:XP_017171562.1,MGI:MGI:1329038;Name=XP_017171562.1;gbkey=CDS;gene=Mllt10;product=protein AF-10 isoform X7;protein_id=XP_017171562.1;extra_copy_number=0
CM058242.1	Liftoff	mRNA	26047359	26195372	.	+	.	ID=rna-XM_030248113.2;Parent=gene-Mllt10;Dbxref=GeneID:17354,GenBank:XM_030248113.2,MGI:MGI:1329038;Name=XM_030248113.2;gbkey=mRNA;gene=Mllt10;model_evidence=Supporting evidence includes similarity to: 56 ESTs%2C 5 Proteins%2C 1145 long SRA reads%2C and 100%25 coverage of the annotated genomic feature by RNAseq alignments%2C including 36 samples with support for all annotated introns;product=myeloid/lymphoid or mixed-lineage leukemia%3B translocated to%2C 10%2C transcript variant X7;transcript_id=XM_030248113.2;matches_ref_protein=True;valid_ORF=True;extra_copy_number=0
CM058242.1	Liftoff	exon	26047359	26047666	.	+	.	ID=exon-XM_030248113.2-1;Parent=rna-XM_030248113.2;Dbxref=GeneID:17354,GenBank:XM_030248113.2,MGI:MGI:1329038;gbkey=mRNA;gene=Mllt10;product=myeloid/lymphoid or mixed-lineage leukemia%3B translocated to%2C 10%2C transcript variant X7;transcript_id=XM_030248113.2;extra_copy_number=0
CM058242.1	Liftoff	exon	26047837	26047996	.	+	.	ID=exon-XM_030248113.2-2;Parent=rna-XM_030248113.2;Dbxref=GeneID:17354,GenBank:XM_030248113.2,MGI:MGI:1329038;gbkey=mRNA;gene=Mllt10;product=myeloid/lymphoid or mixed-lineage leukemia%3B translocated to%2C 10%2C transcript variant X7;transcript_id=XM_030248113.2;extra_copy_number=0
CM058242.1	Liftoff	exon	26053927	26054006	.	+	.	ID=exon-XM_030248113.2-3;Parent=rna-XM_030248113.2;Dbxref=GeneID:17354,GenBank:XM_030248113.2,MGI:MGI:1329038;gbkey=mRNA;gene=Mllt10;product=myeloid/lymphoid or mixed-lineage leukemia%3B translocated to%2C 10%2C transcript variant X7;transcript_id=XM_030248113.2;extra_copy_number=0
CM058242.1	Liftoff	exon	26084263	26084317	.	+	.	ID=exon-XM_030248113.2-4;Parent=rna-XM_030248113.2;Dbxref=GeneID:17354,GenBank:XM_030248113.2,MGI:MGI:1329038;gbkey=mRNA;gene=Mllt10;product=myeloid/lymphoid or mixed-lineage leukemia%3B translocated to%2C 10%2C transcript variant X7;transcript_id=XM_030248113.2;extra_copy_number=0
CM058242.1	Liftoff	exon	26092587	26092696	.	+	.	ID=exon-XM_030248113.2-5;Parent=rna-XM_030248113.2;Dbxref=GeneID:17354,GenBank:XM_030248113.2,MGI:MGI:1329038;gbkey=mRNA;gene=Mllt10;product=myeloid/lymphoid or mixed-lineage leukemia%3B translocated to%2C 10%2C transcript variant X7;transcript_id=XM_030248113.2;extra_copy_number=0
CM058242.1	Liftoff	exon	26105054	26105157	.	+	.	ID=exon-XM_030248113.2-6;Parent=rna-XM_030248113.2;Dbxref=GeneID:17354,GenBank:XM_030248113.2,MGI:MGI:1329038;gbkey=mRNA;gene=Mllt10;product=myeloid/lymphoid or mixed-lineage leukemia%3B translocated to%2C 10%2C transcript variant X7;transcript_id=XM_030248113.2;extra_copy_number=0
CM058242.1	Liftoff	exon	26106528	26106621	.	+	.	ID=exon-XM_030248113.2-7;Parent=rna-XM_030248113.2;Dbxref=GeneID:17354,GenBank:XM_030248113.2,MGI:MGI:1329038;gbkey=mRNA;gene=Mllt10;product=myeloid/lymphoid or mixed-lineage leukemia%3B translocated to%2C 10%2C transcript variant X7;transcript_id=XM_030248113.2;extra_copy_number=0
CM058242.1	Liftoff	exon	26108943	26109038	.	+	.	ID=exon-XM_030248113.2-8;Parent=rna-XM_030248113.2;Dbxref=GeneID:17354,GenBank:XM_030248113.2,MGI:MGI:1329038;gbkey=mRNA;gene=Mllt10;product=myeloid/lymphoid or mixed-lineage leukemia%3B translocated to%2C 10%2C transcript variant X7;transcript_id=XM_030248113.2;extra_copy_number=0
CM058242.1	Liftoff	exon	26129610	26129705	.	+	.	ID=exon-XM_030248113.2-9;Parent=rna-XM_030248113.2;Dbxref=GeneID:17354,GenBank:XM_030248113.2,MGI:MGI:1329038;gbkey=mRNA;gene=Mllt10;product=myeloid/lymphoid or mixed-lineage leukemia%3B translocated to%2C 10%2C transcript variant X7;transcript_id=XM_030248113.2;extra_copy_number=0
CM058242.1	Liftoff	exon	26142290	26142545	.	+	.	ID=exon-XM_030248113.2-10;Parent=rna-XM_030248113.2;Dbxref=GeneID:17354,GenBank:XM_030248113.2,MGI:MGI:1329038;gbkey=mRNA;gene=Mllt10;product=myeloid/lymphoid or mixed-lineage leukemia%3B translocated to%2C 10%2C transcript variant X7;transcript_id=XM_030248113.2;extra_copy_number=0
CM058242.1	Liftoff	exon	26145151	26145720	.	+	.	ID=exon-XM_030248113.2-11;Parent=rna-XM_030248113.2;Dbxref=GeneID:17354,GenBank:XM_030248113.2,MGI:MGI:1329038;gbkey=mRNA;gene=Mllt10;product=myeloid/lymphoid or mixed-lineage leukemia%3B translocated to%2C 10%2C transcript variant X7;transcript_id=XM_030248113.2;extra_copy_number=0
CM058242.1	Liftoff	exon	26153088	26153132	.	+	.	ID=exon-XM_030248113.2-12;Parent=rna-XM_030248113.2;Dbxref=GeneID:17354,GenBank:XM_030248113.2,MGI:MGI:1329038;gbkey=mRNA;gene=Mllt10;product=myeloid/lymphoid or mixed-lineage leukemia%3B translocated to%2C 10%2C transcript variant X7;transcript_id=XM_030248113.2;extra_copy_number=0
CM058242.1	Liftoff	exon	26153877	26153909	.	+	.	ID=exon-XM_030248113.2-13;Parent=rna-XM_030248113.2;Dbxref=GeneID:17354,GenBank:XM_030248113.2,MGI:MGI:1329038;gbkey=mRNA;gene=Mllt10;product=myeloid/lymphoid or mixed-lineage leukemia%3B translocated to%2C 10%2C transcript variant X7;transcript_id=XM_030248113.2;extra_copy_number=0
CM058242.1	Liftoff	exon	26169053	26169231	.	+	.	ID=exon-XM_030248113.2-14;Parent=rna-XM_030248113.2;Dbxref=GeneID:17354,GenBank:XM_030248113.2,MGI:MGI:1329038;gbkey=mRNA;gene=Mllt10;product=myeloid/lymphoid or mixed-lineage leukemia%3B translocated to%2C 10%2C transcript variant X7;transcript_id=XM_030248113.2;extra_copy_number=0
CM058242.1	Liftoff	exon	26179562	26179679	.	+	.	ID=exon-XM_030248113.2-15;Parent=rna-XM_030248113.2;Dbxref=GeneID:17354,GenBank:XM_030248113.2,MGI:MGI:1329038;gbkey=mRNA;gene=Mllt10;product=myeloid/lymphoid or mixed-lineage leukemia%3B translocated to%2C 10%2C transcript variant X7;transcript_id=XM_030248113.2;extra_copy_number=0
CM058242.1	Liftoff	exon	26180904	26180976	.	+	.	ID=exon-XM_030248113.2-16;Parent=rna-XM_030248113.2;Dbxref=GeneID:17354,GenBank:XM_030248113.2,MGI:MGI:1329038;gbkey=mRNA;gene=Mllt10;product=myeloid/lymphoid or mixed-lineage leukemia%3B translocated to%2C 10%2C transcript variant X7;transcript_id=XM_030248113.2;extra_copy_number=0
CM058242.1	Liftoff	exon	26186580	26186734	.	+	.	ID=exon-XM_030248113.2-17;Parent=rna-XM_030248113.2;Dbxref=GeneID:17354,GenBank:XM_030248113.2,MGI:MGI:1329038;gbkey=mRNA;gene=Mllt10;product=myeloid/lymphoid or mixed-lineage leukemia%3B translocated to%2C 10%2C transcript variant X7;transcript_id=XM_030248113.2;extra_copy_number=0
CM058242.1	Liftoff	exon	26188980	26189168	.	+	.	ID=exon-XM_030248113.2-18;Parent=rna-XM_030248113.2;Dbxref=GeneID:17354,GenBank:XM_030248113.2,MGI:MGI:1329038;gbkey=mRNA;gene=Mllt10;product=myeloid/lymphoid or mixed-lineage leukemia%3B translocated to%2C 10%2C transcript variant X7;transcript_id=XM_030248113.2;extra_copy_number=0
CM058242.1	Liftoff	exon	26189530	26189618	.	+	.	ID=exon-XM_030248113.2-19;Parent=rna-XM_030248113.2;Dbxref=GeneID:17354,GenBank:XM_030248113.2,MGI:MGI:1329038;gbkey=mRNA;gene=Mllt10;product=myeloid/lymphoid or mixed-lineage leukemia%3B translocated to%2C 10%2C transcript variant X7;transcript_id=XM_030248113.2;extra_copy_number=0
CM058242.1	Liftoff	exon	26189759	26190123	.	+	.	ID=exon-XM_030248113.2-20;Parent=rna-XM_030248113.2;Dbxref=GeneID:17354,GenBank:XM_030248113.2,MGI:MGI:1329038;gbkey=mRNA;gene=Mllt10;product=myeloid/lymphoid or mixed-lineage leukemia%3B translocated to%2C 10%2C transcript variant X7;transcript_id=XM_030248113.2;extra_copy_number=0
CM058242.1	Liftoff	exon	26190762	26190858	.	+	.	ID=exon-XM_030248113.2-21;Parent=rna-XM_030248113.2;Dbxref=GeneID:17354,GenBank:XM_030248113.2,MGI:MGI:1329038;gbkey=mRNA;gene=Mllt10;product=myeloid/lymphoid or mixed-lineage leukemia%3B translocated to%2C 10%2C transcript variant X7;transcript_id=XM_030248113.2;extra_copy_number=0
CM058242.1	Liftoff	exon	26191731	26195372	.	+	.	ID=exon-XM_030248113.2-22;Parent=rna-XM_030248113.2;Dbxref=GeneID:17354,GenBank:XM_030248113.2,MGI:MGI:1329038;gbkey=mRNA;gene=Mllt10;product=myeloid/lymphoid or mixed-lineage leukemia%3B translocated to%2C 10%2C transcript variant X7;transcript_id=XM_030248113.2;extra_copy_number=0
CM058242.1	Liftoff	CDS	26047837	26047996	.	+	.	ID=cds-XP_030103973.1;Parent=rna-XM_030248113.2;Dbxref=GeneID:17354,GenBank:XP_030103973.1,MGI:MGI:1329038;Name=XP_030103973.1;gbkey=CDS;gene=Mllt10;product=protein AF-10 isoform X1;protein_id=XP_030103973.1;extra_copy_number=0
CM058242.1	Liftoff	CDS	26053927	26054006	.	+	.	ID=cds-XP_030103973.1;Parent=rna-XM_030248113.2;Dbxref=GeneID:17354,GenBank:XP_030103973.1,MGI:MGI:1329038;Name=XP_030103973.1;gbkey=CDS;gene=Mllt10;product=protein AF-10 isoform X1;protein_id=XP_030103973.1;extra_copy_number=0
CM058242.1	Liftoff	CDS	26084263	26084317	.	+	.	ID=cds-XP_030103973.1;Parent=rna-XM_030248113.2;Dbxref=GeneID:17354,GenBank:XP_030103973.1,MGI:MGI:1329038;Name=XP_030103973.1;gbkey=CDS;gene=Mllt10;product=protein AF-10 isoform X1;protein_id=XP_030103973.1;extra_copy_number=0
CM058242.1	Liftoff	CDS	26092587	26092696	.	+	.	ID=cds-XP_030103973.1;Parent=rna-XM_030248113.2;Dbxref=GeneID:17354,GenBank:XP_030103973.1,MGI:MGI:1329038;Name=XP_030103973.1;gbkey=CDS;gene=Mllt10;product=protein AF-10 isoform X1;protein_id=XP_030103973.1;extra_copy_number=0
CM058242.1	Liftoff	CDS	26105054	26105157	.	+	.	ID=cds-XP_030103973.1;Parent=rna-XM_030248113.2;Dbxref=GeneID:17354,GenBank:XP_030103973.1,MGI:MGI:1329038;Name=XP_030103973.1;gbkey=CDS;gene=Mllt10;product=protein AF-10 isoform X1;protein_id=XP_030103973.1;extra_copy_number=0
CM058242.1	Liftoff	CDS	26106528	26106621	.	+	.	ID=cds-XP_030103973.1;Parent=rna-XM_030248113.2;Dbxref=GeneID:17354,GenBank:XP_030103973.1,MGI:MGI:1329038;Name=XP_030103973.1;gbkey=CDS;gene=Mllt10;product=protein AF-10 isoform X1;protein_id=XP_030103973.1;extra_copy_number=0
CM058242.1	Liftoff	CDS	26108943	26109038	.	+	.	ID=cds-XP_030103973.1;Parent=rna-XM_030248113.2;Dbxref=GeneID:17354,GenBank:XP_030103973.1,MGI:MGI:1329038;Name=XP_030103973.1;gbkey=CDS;gene=Mllt10;product=protein AF-10 isoform X1;protein_id=XP_030103973.1;extra_copy_number=0
CM058242.1	Liftoff	CDS	26129610	26129705	.	+	.	ID=cds-XP_030103973.1;Parent=rna-XM_030248113.2;Dbxref=GeneID:17354,GenBank:XP_030103973.1,MGI:MGI:1329038;Name=XP_030103973.1;gbkey=CDS;gene=Mllt10;product=protein AF-10 isoform X1;protein_id=XP_030103973.1;extra_copy_number=0
CM058242.1	Liftoff	CDS	26142290	26142545	.	+	.	ID=cds-XP_030103973.1;Parent=rna-XM_030248113.2;Dbxref=GeneID:17354,GenBank:XP_030103973.1,MGI:MGI:1329038;Name=XP_030103973.1;gbkey=CDS;gene=Mllt10;product=protein AF-10 isoform X1;protein_id=XP_030103973.1;extra_copy_number=0
CM058242.1	Liftoff	CDS	26145151	26145720	.	+	.	ID=cds-XP_030103973.1;Parent=rna-XM_030248113.2;Dbxref=GeneID:17354,GenBank:XP_030103973.1,MGI:MGI:1329038;Name=XP_030103973.1;gbkey=CDS;gene=Mllt10;product=protein AF-10 isoform X1;protein_id=XP_030103973.1;extra_copy_number=0
CM058242.1	Liftoff	CDS	26153088	26153132	.	+	.	ID=cds-XP_030103973.1;Parent=rna-XM_030248113.2;Dbxref=GeneID:17354,GenBank:XP_030103973.1,MGI:MGI:1329038;Name=XP_030103973.1;gbkey=CDS;gene=Mllt10;product=protein AF-10 isoform X1;protein_id=XP_030103973.1;extra_copy_number=0
CM058242.1	Liftoff	CDS	26153877	26153909	.	+	.	ID=cds-XP_030103973.1;Parent=rna-XM_030248113.2;Dbxref=GeneID:17354,GenBank:XP_030103973.1,MGI:MGI:1329038;Name=XP_030103973.1;gbkey=CDS;gene=Mllt10;product=protein AF-10 isoform X1;protein_id=XP_030103973.1;extra_copy_number=0
CM058242.1	Liftoff	CDS	26169053	26169231	.	+	.	ID=cds-XP_030103973.1;Parent=rna-XM_030248113.2;Dbxref=GeneID:17354,GenBank:XP_030103973.1,MGI:MGI:1329038;Name=XP_030103973.1;gbkey=CDS;gene=Mllt10;product=protein AF-10 isoform X1;protein_id=XP_030103973.1;extra_copy_number=0
CM058242.1	Liftoff	CDS	26179562	26179679	.	+	.	ID=cds-XP_030103973.1;Parent=rna-XM_030248113.2;Dbxref=GeneID:17354,GenBank:XP_030103973.1,MGI:MGI:1329038;Name=XP_030103973.1;gbkey=CDS;gene=Mllt10;product=protein AF-10 isoform X1;protein_id=XP_030103973.1;extra_copy_number=0
CM058242.1	Liftoff	CDS	26180904	26180976	.	+	.	ID=cds-XP_030103973.1;Parent=rna-XM_030248113.2;Dbxref=GeneID:17354,GenBank:XP_030103973.1,MGI:MGI:1329038;Name=XP_030103973.1;gbkey=CDS;gene=Mllt10;product=protein AF-10 isoform X1;protein_id=XP_030103973.1;extra_copy_number=0
CM058242.1	Liftoff	CDS	26186580	26186734	.	+	.	ID=cds-XP_030103973.1;Parent=rna-XM_030248113.2;Dbxref=GeneID:17354,GenBank:XP_030103973.1,MGI:MGI:1329038;Name=XP_030103973.1;gbkey=CDS;gene=Mllt10;product=protein AF-10 isoform X1;protein_id=XP_030103973.1;extra_copy_number=0
CM058242.1	Liftoff	CDS	26188980	26189168	.	+	.	ID=cds-XP_030103973.1;Parent=rna-XM_030248113.2;Dbxref=GeneID:17354,GenBank:XP_030103973.1,MGI:MGI:1329038;Name=XP_030103973.1;gbkey=CDS;gene=Mllt10;product=protein AF-10 isoform X1;protein_id=XP_030103973.1;extra_copy_number=0
CM058242.1	Liftoff	CDS	26189530	26189618	.	+	.	ID=cds-XP_030103973.1;Parent=rna-XM_030248113.2;Dbxref=GeneID:17354,GenBank:XP_030103973.1,MGI:MGI:1329038;Name=XP_030103973.1;gbkey=CDS;gene=Mllt10;product=protein AF-10 isoform X1;protein_id=XP_030103973.1;extra_copy_number=0
CM058242.1	Liftoff	CDS	26189759	26190123	.	+	.	ID=cds-XP_030103973.1;Parent=rna-XM_030248113.2;Dbxref=GeneID:17354,GenBank:XP_030103973.1,MGI:MGI:1329038;Name=XP_030103973.1;gbkey=CDS;gene=Mllt10;product=protein AF-10 isoform X1;protein_id=XP_030103973.1;extra_copy_number=0
CM058242.1	Liftoff	CDS	26190762	26190858	.	+	.	ID=cds-XP_030103973.1;Parent=rna-XM_030248113.2;Dbxref=GeneID:17354,GenBank:XP_030103973.1,MGI:MGI:1329038;Name=XP_030103973.1;gbkey=CDS;gene=Mllt10;product=protein AF-10 isoform X1;protein_id=XP_030103973.1;extra_copy_number=0
CM058242.1	Liftoff	CDS	26191731	26192072	.	+	.	ID=cds-XP_030103973.1;Parent=rna-XM_030248113.2;Dbxref=GeneID:17354,GenBank:XP_030103973.1,MGI:MGI:1329038;Name=XP_030103973.1;gbkey=CDS;gene=Mllt10;product=protein AF-10 isoform X1;protein_id=XP_030103973.1;extra_copy_number=0
CM058242.1	Liftoff	mRNA	26047359	26195372	.	+	.	ID=rna-XM_030248114.2;Parent=gene-Mllt10;Dbxref=GeneID:17354,GenBank:XM_030248114.2,MGI:MGI:1329038;Name=XM_030248114.2;gbkey=mRNA;gene=Mllt10;model_evidence=Supporting evidence includes similarity to: 56 ESTs%2C 5 Proteins%2C 1147 long SRA reads%2C and 100%25 coverage of the annotated genomic feature by RNAseq alignments%2C including 35 samples with support for all annotated introns;product=myeloid/lymphoid or mixed-lineage leukemia%3B translocated to%2C 10%2C transcript variant X8;transcript_id=XM_030248114.2;matches_ref_protein=True;valid_ORF=True;extra_copy_number=0
CM058242.1	Liftoff	exon	26047359	26047640	.	+	.	ID=exon-XM_030248114.2-1;Parent=rna-XM_030248114.2;Dbxref=GeneID:17354,GenBank:XM_030248114.2,MGI:MGI:1329038;gbkey=mRNA;gene=Mllt10;product=myeloid/lymphoid or mixed-lineage leukemia%3B translocated to%2C 10%2C transcript variant X8;transcript_id=XM_030248114.2;extra_copy_number=0
CM058242.1	Liftoff	exon	26047837	26047996	.	+	.	ID=exon-XM_030248114.2-2;Parent=rna-XM_030248114.2;Dbxref=GeneID:17354,GenBank:XM_030248114.2,MGI:MGI:1329038;gbkey=mRNA;gene=Mllt10;product=myeloid/lymphoid or mixed-lineage leukemia%3B translocated to%2C 10%2C transcript variant X8;transcript_id=XM_030248114.2;extra_copy_number=0
CM058242.1	Liftoff	exon	26053927	26054006	.	+	.	ID=exon-XM_030248114.2-3;Parent=rna-XM_030248114.2;Dbxref=GeneID:17354,GenBank:XM_030248114.2,MGI:MGI:1329038;gbkey=mRNA;gene=Mllt10;product=myeloid/lymphoid or mixed-lineage leukemia%3B translocated to%2C 10%2C transcript variant X8;transcript_id=XM_030248114.2;extra_copy_number=0
CM058242.1	Liftoff	exon	26084263	26084317	.	+	.	ID=exon-XM_030248114.2-4;Parent=rna-XM_030248114.2;Dbxref=GeneID:17354,GenBank:XM_030248114.2,MGI:MGI:1329038;gbkey=mRNA;gene=Mllt10;product=myeloid/lymphoid or mixed-lineage leukemia%3B translocated to%2C 10%2C transcript variant X8;transcript_id=XM_030248114.2;extra_copy_number=0
CM058242.1	Liftoff	exon	26092587	26092696	.	+	.	ID=exon-XM_030248114.2-5;Parent=rna-XM_030248114.2;Dbxref=GeneID:17354,GenBank:XM_030248114.2,MGI:MGI:1329038;gbkey=mRNA;gene=Mllt10;product=myeloid/lymphoid or mixed-lineage leukemia%3B translocated to%2C 10%2C transcript variant X8;transcript_id=XM_030248114.2;extra_copy_number=0
CM058242.1	Liftoff	exon	26105054	26105157	.	+	.	ID=exon-XM_030248114.2-6;Parent=rna-XM_030248114.2;Dbxref=GeneID:17354,GenBank:XM_030248114.2,MGI:MGI:1329038;gbkey=mRNA;gene=Mllt10;product=myeloid/lymphoid or mixed-lineage leukemia%3B translocated to%2C 10%2C transcript variant X8;transcript_id=XM_030248114.2;extra_copy_number=0
CM058242.1	Liftoff	exon	26106528	26106621	.	+	.	ID=exon-XM_030248114.2-7;Parent=rna-XM_030248114.2;Dbxref=GeneID:17354,GenBank:XM_030248114.2,MGI:MGI:1329038;gbkey=mRNA;gene=Mllt10;product=myeloid/lymphoid or mixed-lineage leukemia%3B translocated to%2C 10%2C transcript variant X8;transcript_id=XM_030248114.2;extra_copy_number=0
CM058242.1	Liftoff	exon	26108943	26109038	.	+	.	ID=exon-XM_030248114.2-8;Parent=rna-XM_030248114.2;Dbxref=GeneID:17354,GenBank:XM_030248114.2,MGI:MGI:1329038;gbkey=mRNA;gene=Mllt10;product=myeloid/lymphoid or mixed-lineage leukemia%3B translocated to%2C 10%2C transcript variant X8;transcript_id=XM_030248114.2;extra_copy_number=0
CM058242.1	Liftoff	exon	26129610	26129705	.	+	.	ID=exon-XM_030248114.2-9;Parent=rna-XM_030248114.2;Dbxref=GeneID:17354,GenBank:XM_030248114.2,MGI:MGI:1329038;gbkey=mRNA;gene=Mllt10;product=myeloid/lymphoid or mixed-lineage leukemia%3B translocated to%2C 10%2C transcript variant X8;transcript_id=XM_030248114.2;extra_copy_number=0
CM058242.1	Liftoff	exon	26142290	26142545	.	+	.	ID=exon-XM_030248114.2-10;Parent=rna-XM_030248114.2;Dbxref=GeneID:17354,GenBank:XM_030248114.2,MGI:MGI:1329038;gbkey=mRNA;gene=Mllt10;product=myeloid/lymphoid or mixed-lineage leukemia%3B translocated to%2C 10%2C transcript variant X8;transcript_id=XM_030248114.2;extra_copy_number=0
CM058242.1	Liftoff	exon	26145151	26145720	.	+	.	ID=exon-XM_030248114.2-11;Parent=rna-XM_030248114.2;Dbxref=GeneID:17354,GenBank:XM_030248114.2,MGI:MGI:1329038;gbkey=mRNA;gene=Mllt10;product=myeloid/lymphoid or mixed-lineage leukemia%3B translocated to%2C 10%2C transcript variant X8;transcript_id=XM_030248114.2;extra_copy_number=0
CM058242.1	Liftoff	exon	26153088	26153132	.	+	.	ID=exon-XM_030248114.2-12;Parent=rna-XM_030248114.2;Dbxref=GeneID:17354,GenBank:XM_030248114.2,MGI:MGI:1329038;gbkey=mRNA;gene=Mllt10;product=myeloid/lymphoid or mixed-lineage leukemia%3B translocated to%2C 10%2C transcript variant X8;transcript_id=XM_030248114.2;extra_copy_number=0
CM058242.1	Liftoff	exon	26153877	26153909	.	+	.	ID=exon-XM_030248114.2-13;Parent=rna-XM_030248114.2;Dbxref=GeneID:17354,GenBank:XM_030248114.2,MGI:MGI:1329038;gbkey=mRNA;gene=Mllt10;product=myeloid/lymphoid or mixed-lineage leukemia%3B translocated to%2C 10%2C transcript variant X8;transcript_id=XM_030248114.2;extra_copy_number=0
CM058242.1	Liftoff	exon	26169053	26169231	.	+	.	ID=exon-XM_030248114.2-14;Parent=rna-XM_030248114.2;Dbxref=GeneID:17354,GenBank:XM_030248114.2,MGI:MGI:1329038;gbkey=mRNA;gene=Mllt10;product=myeloid/lymphoid or mixed-lineage leukemia%3B translocated to%2C 10%2C transcript variant X8;transcript_id=XM_030248114.2;extra_copy_number=0
CM058242.1	Liftoff	exon	26179562	26179679	.	+	.	ID=exon-XM_030248114.2-15;Parent=rna-XM_030248114.2;Dbxref=GeneID:17354,GenBank:XM_030248114.2,MGI:MGI:1329038;gbkey=mRNA;gene=Mllt10;product=myeloid/lymphoid or mixed-lineage leukemia%3B translocated to%2C 10%2C transcript variant X8;transcript_id=XM_030248114.2;extra_copy_number=0
CM058242.1	Liftoff	exon	26180904	26180976	.	+	.	ID=exon-XM_030248114.2-16;Parent=rna-XM_030248114.2;Dbxref=GeneID:17354,GenBank:XM_030248114.2,MGI:MGI:1329038;gbkey=mRNA;gene=Mllt10;product=myeloid/lymphoid or mixed-lineage leukemia%3B translocated to%2C 10%2C transcript variant X8;transcript_id=XM_030248114.2;extra_copy_number=0
CM058242.1	Liftoff	exon	26186580	26186734	.	+	.	ID=exon-XM_030248114.2-17;Parent=rna-XM_030248114.2;Dbxref=GeneID:17354,GenBank:XM_030248114.2,MGI:MGI:1329038;gbkey=mRNA;gene=Mllt10;product=myeloid/lymphoid or mixed-lineage leukemia%3B translocated to%2C 10%2C transcript variant X8;transcript_id=XM_030248114.2;extra_copy_number=0
CM058242.1	Liftoff	exon	26188980	26189168	.	+	.	ID=exon-XM_030248114.2-18;Parent=rna-XM_030248114.2;Dbxref=GeneID:17354,GenBank:XM_030248114.2,MGI:MGI:1329038;gbkey=mRNA;gene=Mllt10;product=myeloid/lymphoid or mixed-lineage leukemia%3B translocated to%2C 10%2C transcript variant X8;transcript_id=XM_030248114.2;extra_copy_number=0
CM058242.1	Liftoff	exon	26189530	26189618	.	+	.	ID=exon-XM_030248114.2-19;Parent=rna-XM_030248114.2;Dbxref=GeneID:17354,GenBank:XM_030248114.2,MGI:MGI:1329038;gbkey=mRNA;gene=Mllt10;product=myeloid/lymphoid or mixed-lineage leukemia%3B translocated to%2C 10%2C transcript variant X8;transcript_id=XM_030248114.2;extra_copy_number=0
CM058242.1	Liftoff	exon	26189759	26190123	.	+	.	ID=exon-XM_030248114.2-20;Parent=rna-XM_030248114.2;Dbxref=GeneID:17354,GenBank:XM_030248114.2,MGI:MGI:1329038;gbkey=mRNA;gene=Mllt10;product=myeloid/lymphoid or mixed-lineage leukemia%3B translocated to%2C 10%2C transcript variant X8;transcript_id=XM_030248114.2;extra_copy_number=0
CM058242.1	Liftoff	exon	26190762	26190858	.	+	.	ID=exon-XM_030248114.2-21;Parent=rna-XM_030248114.2;Dbxref=GeneID:17354,GenBank:XM_030248114.2,MGI:MGI:1329038;gbkey=mRNA;gene=Mllt10;product=myeloid/lymphoid or mixed-lineage leukemia%3B translocated to%2C 10%2C transcript variant X8;transcript_id=XM_030248114.2;extra_copy_number=0
CM058242.1	Liftoff	exon	26191731	26195372	.	+	.	ID=exon-XM_030248114.2-22;Parent=rna-XM_030248114.2;Dbxref=GeneID:17354,GenBank:XM_030248114.2,MGI:MGI:1329038;gbkey=mRNA;gene=Mllt10;product=myeloid/lymphoid or mixed-lineage leukemia%3B translocated to%2C 10%2C transcript variant X8;transcript_id=XM_030248114.2;extra_copy_number=0
CM058242.1	Liftoff	CDS	26047837	26047996	.	+	.	ID=cds-XP_030103974.1;Parent=rna-XM_030248114.2;Dbxref=GeneID:17354,GenBank:XP_030103974.1,MGI:MGI:1329038;Name=XP_030103974.1;gbkey=CDS;gene=Mllt10;product=protein AF-10 isoform X1;protein_id=XP_030103974.1;extra_copy_number=0
CM058242.1	Liftoff	CDS	26053927	26054006	.	+	.	ID=cds-XP_030103974.1;Parent=rna-XM_030248114.2;Dbxref=GeneID:17354,GenBank:XP_030103974.1,MGI:MGI:1329038;Name=XP_030103974.1;gbkey=CDS;gene=Mllt10;product=protein AF-10 isoform X1;protein_id=XP_030103974.1;extra_copy_number=0
CM058242.1	Liftoff	CDS	26084263	26084317	.	+	.	ID=cds-XP_030103974.1;Parent=rna-XM_030248114.2;Dbxref=GeneID:17354,GenBank:XP_030103974.1,MGI:MGI:1329038;Name=XP_030103974.1;gbkey=CDS;gene=Mllt10;product=protein AF-10 isoform X1;protein_id=XP_030103974.1;extra_copy_number=0
CM058242.1	Liftoff	CDS	26092587	26092696	.	+	.	ID=cds-XP_030103974.1;Parent=rna-XM_030248114.2;Dbxref=GeneID:17354,GenBank:XP_030103974.1,MGI:MGI:1329038;Name=XP_030103974.1;gbkey=CDS;gene=Mllt10;product=protein AF-10 isoform X1;protein_id=XP_030103974.1;extra_copy_number=0
CM058242.1	Liftoff	CDS	26105054	26105157	.	+	.	ID=cds-XP_030103974.1;Parent=rna-XM_030248114.2;Dbxref=GeneID:17354,GenBank:XP_030103974.1,MGI:MGI:1329038;Name=XP_030103974.1;gbkey=CDS;gene=Mllt10;product=protein AF-10 isoform X1;protein_id=XP_030103974.1;extra_copy_number=0
CM058242.1	Liftoff	CDS	26106528	26106621	.	+	.	ID=cds-XP_030103974.1;Parent=rna-XM_030248114.2;Dbxref=GeneID:17354,GenBank:XP_030103974.1,MGI:MGI:1329038;Name=XP_030103974.1;gbkey=CDS;gene=Mllt10;product=protein AF-10 isoform X1;protein_id=XP_030103974.1;extra_copy_number=0
CM058242.1	Liftoff	CDS	26108943	26109038	.	+	.	ID=cds-XP_030103974.1;Parent=rna-XM_030248114.2;Dbxref=GeneID:17354,GenBank:XP_030103974.1,MGI:MGI:1329038;Name=XP_030103974.1;gbkey=CDS;gene=Mllt10;product=protein AF-10 isoform X1;protein_id=XP_030103974.1;extra_copy_number=0
CM058242.1	Liftoff	CDS	26129610	26129705	.	+	.	ID=cds-XP_030103974.1;Parent=rna-XM_030248114.2;Dbxref=GeneID:17354,GenBank:XP_030103974.1,MGI:MGI:1329038;Name=XP_030103974.1;gbkey=CDS;gene=Mllt10;product=protein AF-10 isoform X1;protein_id=XP_030103974.1;extra_copy_number=0
CM058242.1	Liftoff	CDS	26142290	26142545	.	+	.	ID=cds-XP_030103974.1;Parent=rna-XM_030248114.2;Dbxref=GeneID:17354,GenBank:XP_030103974.1,MGI:MGI:1329038;Name=XP_030103974.1;gbkey=CDS;gene=Mllt10;product=protein AF-10 isoform X1;protein_id=XP_030103974.1;extra_copy_number=0
CM058242.1	Liftoff	CDS	26145151	26145720	.	+	.	ID=cds-XP_030103974.1;Parent=rna-XM_030248114.2;Dbxref=GeneID:17354,GenBank:XP_030103974.1,MGI:MGI:1329038;Name=XP_030103974.1;gbkey=CDS;gene=Mllt10;product=protein AF-10 isoform X1;protein_id=XP_030103974.1;extra_copy_number=0
CM058242.1	Liftoff	CDS	26153088	26153132	.	+	.	ID=cds-XP_030103974.1;Parent=rna-XM_030248114.2;Dbxref=GeneID:17354,GenBank:XP_030103974.1,MGI:MGI:1329038;Name=XP_030103974.1;gbkey=CDS;gene=Mllt10;product=protein AF-10 isoform X1;protein_id=XP_030103974.1;extra_copy_number=0
CM058242.1	Liftoff	CDS	26153877	26153909	.	+	.	ID=cds-XP_030103974.1;Parent=rna-XM_030248114.2;Dbxref=GeneID:17354,GenBank:XP_030103974.1,MGI:MGI:1329038;Name=XP_030103974.1;gbkey=CDS;gene=Mllt10;product=protein AF-10 isoform X1;protein_id=XP_030103974.1;extra_copy_number=0
CM058242.1	Liftoff	CDS	26169053	26169231	.	+	.	ID=cds-XP_030103974.1;Parent=rna-XM_030248114.2;Dbxref=GeneID:17354,GenBank:XP_030103974.1,MGI:MGI:1329038;Name=XP_030103974.1;gbkey=CDS;gene=Mllt10;product=protein AF-10 isoform X1;protein_id=XP_030103974.1;extra_copy_number=0
CM058242.1	Liftoff	CDS	26179562	26179679	.	+	.	ID=cds-XP_030103974.1;Parent=rna-XM_030248114.2;Dbxref=GeneID:17354,GenBank:XP_030103974.1,MGI:MGI:1329038;Name=XP_030103974.1;gbkey=CDS;gene=Mllt10;product=protein AF-10 isoform X1;protein_id=XP_030103974.1;extra_copy_number=0
CM058242.1	Liftoff	CDS	26180904	26180976	.	+	.	ID=cds-XP_030103974.1;Parent=rna-XM_030248114.2;Dbxref=GeneID:17354,GenBank:XP_030103974.1,MGI:MGI:1329038;Name=XP_030103974.1;gbkey=CDS;gene=Mllt10;product=protein AF-10 isoform X1;protein_id=XP_030103974.1;extra_copy_number=0
CM058242.1	Liftoff	CDS	26186580	26186734	.	+	.	ID=cds-XP_030103974.1;Parent=rna-XM_030248114.2;Dbxref=GeneID:17354,GenBank:XP_030103974.1,MGI:MGI:1329038;Name=XP_030103974.1;gbkey=CDS;gene=Mllt10;product=protein AF-10 isoform X1;protein_id=XP_030103974.1;extra_copy_number=0
CM058242.1	Liftoff	CDS	26188980	26189168	.	+	.	ID=cds-XP_030103974.1;Parent=rna-XM_030248114.2;Dbxref=GeneID:17354,GenBank:XP_030103974.1,MGI:MGI:1329038;Name=XP_030103974.1;gbkey=CDS;gene=Mllt10;product=protein AF-10 isoform X1;protein_id=XP_030103974.1;extra_copy_number=0
CM058242.1	Liftoff	CDS	26189530	26189618	.	+	.	ID=cds-XP_030103974.1;Parent=rna-XM_030248114.2;Dbxref=GeneID:17354,GenBank:XP_030103974.1,MGI:MGI:1329038;Name=XP_030103974.1;gbkey=CDS;gene=Mllt10;product=protein AF-10 isoform X1;protein_id=XP_030103974.1;extra_copy_number=0
CM058242.1	Liftoff	CDS	26189759	26190123	.	+	.	ID=cds-XP_030103974.1;Parent=rna-XM_030248114.2;Dbxref=GeneID:17354,GenBank:XP_030103974.1,MGI:MGI:1329038;Name=XP_030103974.1;gbkey=CDS;gene=Mllt10;product=protein AF-10 isoform X1;protein_id=XP_030103974.1;extra_copy_number=0
CM058242.1	Liftoff	CDS	26190762	26190858	.	+	.	ID=cds-XP_030103974.1;Parent=rna-XM_030248114.2;Dbxref=GeneID:17354,GenBank:XP_030103974.1,MGI:MGI:1329038;Name=XP_030103974.1;gbkey=CDS;gene=Mllt10;product=protein AF-10 isoform X1;protein_id=XP_030103974.1;extra_copy_number=0
CM058242.1	Liftoff	CDS	26191731	26192072	.	+	.	ID=cds-XP_030103974.1;Parent=rna-XM_030248114.2;Dbxref=GeneID:17354,GenBank:XP_030103974.1,MGI:MGI:1329038;Name=XP_030103974.1;gbkey=CDS;gene=Mllt10;product=protein AF-10 isoform X1;protein_id=XP_030103974.1;extra_copy_number=0
CM058242.1	Liftoff	mRNA	26047359	26195372	.	+	.	ID=rna-XM_030248120.2;Parent=gene-Mllt10;Dbxref=GeneID:17354,GenBank:XM_030248120.2,MGI:MGI:1329038;Name=XM_030248120.2;gbkey=mRNA;gene=Mllt10;model_evidence=Supporting evidence includes similarity to: 52 ESTs%2C 4 Proteins%2C 1059 long SRA reads%2C and 100%25 coverage of the annotated genomic feature by RNAseq alignments%2C including 34 samples with support for all annotated introns;product=myeloid/lymphoid or mixed-lineage leukemia%3B translocated to%2C 10%2C transcript variant X11;transcript_id=XM_030248120.2;matches_ref_protein=True;valid_ORF=True;extra_copy_number=0
CM058242.1	Liftoff	exon	26047359	26047666	.	+	.	ID=exon-XM_030248120.2-1;Parent=rna-XM_030248120.2;Dbxref=GeneID:17354,GenBank:XM_030248120.2,MGI:MGI:1329038;gbkey=mRNA;gene=Mllt10;product=myeloid/lymphoid or mixed-lineage leukemia%3B translocated to%2C 10%2C transcript variant X11;transcript_id=XM_030248120.2;extra_copy_number=0
CM058242.1	Liftoff	exon	26047837	26047996	.	+	.	ID=exon-XM_030248120.2-2;Parent=rna-XM_030248120.2;Dbxref=GeneID:17354,GenBank:XM_030248120.2,MGI:MGI:1329038;gbkey=mRNA;gene=Mllt10;product=myeloid/lymphoid or mixed-lineage leukemia%3B translocated to%2C 10%2C transcript variant X11;transcript_id=XM_030248120.2;extra_copy_number=0
CM058242.1	Liftoff	exon	26053927	26054006	.	+	.	ID=exon-XM_030248120.2-3;Parent=rna-XM_030248120.2;Dbxref=GeneID:17354,GenBank:XM_030248120.2,MGI:MGI:1329038;gbkey=mRNA;gene=Mllt10;product=myeloid/lymphoid or mixed-lineage leukemia%3B translocated to%2C 10%2C transcript variant X11;transcript_id=XM_030248120.2;extra_copy_number=0
CM058242.1	Liftoff	exon	26084263	26084317	.	+	.	ID=exon-XM_030248120.2-4;Parent=rna-XM_030248120.2;Dbxref=GeneID:17354,GenBank:XM_030248120.2,MGI:MGI:1329038;gbkey=mRNA;gene=Mllt10;product=myeloid/lymphoid or mixed-lineage leukemia%3B translocated to%2C 10%2C transcript variant X11;transcript_id=XM_030248120.2;extra_copy_number=0
CM058242.1	Liftoff	exon	26092587	26092696	.	+	.	ID=exon-XM_030248120.2-5;Parent=rna-XM_030248120.2;Dbxref=GeneID:17354,GenBank:XM_030248120.2,MGI:MGI:1329038;gbkey=mRNA;gene=Mllt10;product=myeloid/lymphoid or mixed-lineage leukemia%3B translocated to%2C 10%2C transcript variant X11;transcript_id=XM_030248120.2;extra_copy_number=0
CM058242.1	Liftoff	exon	26105054	26105157	.	+	.	ID=exon-XM_030248120.2-6;Parent=rna-XM_030248120.2;Dbxref=GeneID:17354,GenBank:XM_030248120.2,MGI:MGI:1329038;gbkey=mRNA;gene=Mllt10;product=myeloid/lymphoid or mixed-lineage leukemia%3B translocated to%2C 10%2C transcript variant X11;transcript_id=XM_030248120.2;extra_copy_number=0
CM058242.1	Liftoff	exon	26106528	26106621	.	+	.	ID=exon-XM_030248120.2-7;Parent=rna-XM_030248120.2;Dbxref=GeneID:17354,GenBank:XM_030248120.2,MGI:MGI:1329038;gbkey=mRNA;gene=Mllt10;product=myeloid/lymphoid or mixed-lineage leukemia%3B translocated to%2C 10%2C transcript variant X11;transcript_id=XM_030248120.2;extra_copy_number=0
CM058242.1	Liftoff	exon	26129610	26129705	.	+	.	ID=exon-XM_030248120.2-8;Parent=rna-XM_030248120.2;Dbxref=GeneID:17354,GenBank:XM_030248120.2,MGI:MGI:1329038;gbkey=mRNA;gene=Mllt10;product=myeloid/lymphoid or mixed-lineage leukemia%3B translocated to%2C 10%2C transcript variant X11;transcript_id=XM_030248120.2;extra_copy_number=0
CM058242.1	Liftoff	exon	26142290	26142545	.	+	.	ID=exon-XM_030248120.2-9;Parent=rna-XM_030248120.2;Dbxref=GeneID:17354,GenBank:XM_030248120.2,MGI:MGI:1329038;gbkey=mRNA;gene=Mllt10;product=myeloid/lymphoid or mixed-lineage leukemia%3B translocated to%2C 10%2C transcript variant X11;transcript_id=XM_030248120.2;extra_copy_number=0
CM058242.1	Liftoff	exon	26145151	26145720	.	+	.	ID=exon-XM_030248120.2-10;Parent=rna-XM_030248120.2;Dbxref=GeneID:17354,GenBank:XM_030248120.2,MGI:MGI:1329038;gbkey=mRNA;gene=Mllt10;product=myeloid/lymphoid or mixed-lineage leukemia%3B translocated to%2C 10%2C transcript variant X11;transcript_id=XM_030248120.2;extra_copy_number=0
CM058242.1	Liftoff	exon	26153088	26153132	.	+	.	ID=exon-XM_030248120.2-11;Parent=rna-XM_030248120.2;Dbxref=GeneID:17354,GenBank:XM_030248120.2,MGI:MGI:1329038;gbkey=mRNA;gene=Mllt10;product=myeloid/lymphoid or mixed-lineage leukemia%3B translocated to%2C 10%2C transcript variant X11;transcript_id=XM_030248120.2;extra_copy_number=0
CM058242.1	Liftoff	exon	26153877	26153909	.	+	.	ID=exon-XM_030248120.2-12;Parent=rna-XM_030248120.2;Dbxref=GeneID:17354,GenBank:XM_030248120.2,MGI:MGI:1329038;gbkey=mRNA;gene=Mllt10;product=myeloid/lymphoid or mixed-lineage leukemia%3B translocated to%2C 10%2C transcript variant X11;transcript_id=XM_030248120.2;extra_copy_number=0
CM058242.1	Liftoff	exon	26169053	26169231	.	+	.	ID=exon-XM_030248120.2-13;Parent=rna-XM_030248120.2;Dbxref=GeneID:17354,GenBank:XM_030248120.2,MGI:MGI:1329038;gbkey=mRNA;gene=Mllt10;product=myeloid/lymphoid or mixed-lineage leukemia%3B translocated to%2C 10%2C transcript variant X11;transcript_id=XM_030248120.2;extra_copy_number=0
CM058242.1	Liftoff	exon	26179562	26179679	.	+	.	ID=exon-XM_030248120.2-14;Parent=rna-XM_030248120.2;Dbxref=GeneID:17354,GenBank:XM_030248120.2,MGI:MGI:1329038;gbkey=mRNA;gene=Mllt10;product=myeloid/lymphoid or mixed-lineage leukemia%3B translocated to%2C 10%2C transcript variant X11;transcript_id=XM_030248120.2;extra_copy_number=0
CM058242.1	Liftoff	exon	26180904	26180976	.	+	.	ID=exon-XM_030248120.2-15;Parent=rna-XM_030248120.2;Dbxref=GeneID:17354,GenBank:XM_030248120.2,MGI:MGI:1329038;gbkey=mRNA;gene=Mllt10;product=myeloid/lymphoid or mixed-lineage leukemia%3B translocated to%2C 10%2C transcript variant X11;transcript_id=XM_030248120.2;extra_copy_number=0
CM058242.1	Liftoff	exon	26186580	26186734	.	+	.	ID=exon-XM_030248120.2-16;Parent=rna-XM_030248120.2;Dbxref=GeneID:17354,GenBank:XM_030248120.2,MGI:MGI:1329038;gbkey=mRNA;gene=Mllt10;product=myeloid/lymphoid or mixed-lineage leukemia%3B translocated to%2C 10%2C transcript variant X11;transcript_id=XM_030248120.2;extra_copy_number=0
CM058242.1	Liftoff	exon	26188980	26189168	.	+	.	ID=exon-XM_030248120.2-17;Parent=rna-XM_030248120.2;Dbxref=GeneID:17354,GenBank:XM_030248120.2,MGI:MGI:1329038;gbkey=mRNA;gene=Mllt10;product=myeloid/lymphoid or mixed-lineage leukemia%3B translocated to%2C 10%2C transcript variant X11;transcript_id=XM_030248120.2;extra_copy_number=0
CM058242.1	Liftoff	exon	26189530	26189618	.	+	.	ID=exon-XM_030248120.2-18;Parent=rna-XM_030248120.2;Dbxref=GeneID:17354,GenBank:XM_030248120.2,MGI:MGI:1329038;gbkey=mRNA;gene=Mllt10;product=myeloid/lymphoid or mixed-lineage leukemia%3B translocated to%2C 10%2C transcript variant X11;transcript_id=XM_030248120.2;extra_copy_number=0
CM058242.1	Liftoff	exon	26189759	26190123	.	+	.	ID=exon-XM_030248120.2-19;Parent=rna-XM_030248120.2;Dbxref=GeneID:17354,GenBank:XM_030248120.2,MGI:MGI:1329038;gbkey=mRNA;gene=Mllt10;product=myeloid/lymphoid or mixed-lineage leukemia%3B translocated to%2C 10%2C transcript variant X11;transcript_id=XM_030248120.2;extra_copy_number=0
CM058242.1	Liftoff	exon	26190762	26190858	.	+	.	ID=exon-XM_030248120.2-20;Parent=rna-XM_030248120.2;Dbxref=GeneID:17354,GenBank:XM_030248120.2,MGI:MGI:1329038;gbkey=mRNA;gene=Mllt10;product=myeloid/lymphoid or mixed-lineage leukemia%3B translocated to%2C 10%2C transcript variant X11;transcript_id=XM_030248120.2;extra_copy_number=0
CM058242.1	Liftoff	exon	26191731	26195372	.	+	.	ID=exon-XM_030248120.2-21;Parent=rna-XM_030248120.2;Dbxref=GeneID:17354,GenBank:XM_030248120.2,MGI:MGI:1329038;gbkey=mRNA;gene=Mllt10;product=myeloid/lymphoid or mixed-lineage leukemia%3B translocated to%2C 10%2C transcript variant X11;transcript_id=XM_030248120.2;extra_copy_number=0
CM058242.1	Liftoff	CDS	26047837	26047996	.	+	.	ID=cds-XP_030103980.1;Parent=rna-XM_030248120.2;Dbxref=GeneID:17354,GenBank:XP_030103980.1,MGI:MGI:1329038;Name=XP_030103980.1;gbkey=CDS;gene=Mllt10;product=protein AF-10 isoform X3;protein_id=XP_030103980.1;extra_copy_number=0
CM058242.1	Liftoff	CDS	26053927	26054006	.	+	.	ID=cds-XP_030103980.1;Parent=rna-XM_030248120.2;Dbxref=GeneID:17354,GenBank:XP_030103980.1,MGI:MGI:1329038;Name=XP_030103980.1;gbkey=CDS;gene=Mllt10;product=protein AF-10 isoform X3;protein_id=XP_030103980.1;extra_copy_number=0
CM058242.1	Liftoff	CDS	26084263	26084317	.	+	.	ID=cds-XP_030103980.1;Parent=rna-XM_030248120.2;Dbxref=GeneID:17354,GenBank:XP_030103980.1,MGI:MGI:1329038;Name=XP_030103980.1;gbkey=CDS;gene=Mllt10;product=protein AF-10 isoform X3;protein_id=XP_030103980.1;extra_copy_number=0
CM058242.1	Liftoff	CDS	26092587	26092696	.	+	.	ID=cds-XP_030103980.1;Parent=rna-XM_030248120.2;Dbxref=GeneID:17354,GenBank:XP_030103980.1,MGI:MGI:1329038;Name=XP_030103980.1;gbkey=CDS;gene=Mllt10;product=protein AF-10 isoform X3;protein_id=XP_030103980.1;extra_copy_number=0
CM058242.1	Liftoff	CDS	26105054	26105157	.	+	.	ID=cds-XP_030103980.1;Parent=rna-XM_030248120.2;Dbxref=GeneID:17354,GenBank:XP_030103980.1,MGI:MGI:1329038;Name=XP_030103980.1;gbkey=CDS;gene=Mllt10;product=protein AF-10 isoform X3;protein_id=XP_030103980.1;extra_copy_number=0
CM058242.1	Liftoff	CDS	26106528	26106621	.	+	.	ID=cds-XP_030103980.1;Parent=rna-XM_030248120.2;Dbxref=GeneID:17354,GenBank:XP_030103980.1,MGI:MGI:1329038;Name=XP_030103980.1;gbkey=CDS;gene=Mllt10;product=protein AF-10 isoform X3;protein_id=XP_030103980.1;extra_copy_number=0
CM058242.1	Liftoff	CDS	26129610	26129705	.	+	.	ID=cds-XP_030103980.1;Parent=rna-XM_030248120.2;Dbxref=GeneID:17354,GenBank:XP_030103980.1,MGI:MGI:1329038;Name=XP_030103980.1;gbkey=CDS;gene=Mllt10;product=protein AF-10 isoform X3;protein_id=XP_030103980.1;extra_copy_number=0
CM058242.1	Liftoff	CDS	26142290	26142545	.	+	.	ID=cds-XP_030103980.1;Parent=rna-XM_030248120.2;Dbxref=GeneID:17354,GenBank:XP_030103980.1,MGI:MGI:1329038;Name=XP_030103980.1;gbkey=CDS;gene=Mllt10;product=protein AF-10 isoform X3;protein_id=XP_030103980.1;extra_copy_number=0
CM058242.1	Liftoff	CDS	26145151	26145720	.	+	.	ID=cds-XP_030103980.1;Parent=rna-XM_030248120.2;Dbxref=GeneID:17354,GenBank:XP_030103980.1,MGI:MGI:1329038;Name=XP_030103980.1;gbkey=CDS;gene=Mllt10;product=protein AF-10 isoform X3;protein_id=XP_030103980.1;extra_copy_number=0
CM058242.1	Liftoff	CDS	26153088	26153132	.	+	.	ID=cds-XP_030103980.1;Parent=rna-XM_030248120.2;Dbxref=GeneID:17354,GenBank:XP_030103980.1,MGI:MGI:1329038;Name=XP_030103980.1;gbkey=CDS;gene=Mllt10;product=protein AF-10 isoform X3;protein_id=XP_030103980.1;extra_copy_number=0
CM058242.1	Liftoff	CDS	26153877	26153909	.	+	.	ID=cds-XP_030103980.1;Parent=rna-XM_030248120.2;Dbxref=GeneID:17354,GenBank:XP_030103980.1,MGI:MGI:1329038;Name=XP_030103980.1;gbkey=CDS;gene=Mllt10;product=protein AF-10 isoform X3;protein_id=XP_030103980.1;extra_copy_number=0
CM058242.1	Liftoff	CDS	26169053	26169231	.	+	.	ID=cds-XP_030103980.1;Parent=rna-XM_030248120.2;Dbxref=GeneID:17354,GenBank:XP_030103980.1,MGI:MGI:1329038;Name=XP_030103980.1;gbkey=CDS;gene=Mllt10;product=protein AF-10 isoform X3;protein_id=XP_030103980.1;extra_copy_number=0
CM058242.1	Liftoff	CDS	26179562	26179679	.	+	.	ID=cds-XP_030103980.1;Parent=rna-XM_030248120.2;Dbxref=GeneID:17354,GenBank:XP_030103980.1,MGI:MGI:1329038;Name=XP_030103980.1;gbkey=CDS;gene=Mllt10;product=protein AF-10 isoform X3;protein_id=XP_030103980.1;extra_copy_number=0
CM058242.1	Liftoff	CDS	26180904	26180976	.	+	.	ID=cds-XP_030103980.1;Parent=rna-XM_030248120.2;Dbxref=GeneID:17354,GenBank:XP_030103980.1,MGI:MGI:1329038;Name=XP_030103980.1;gbkey=CDS;gene=Mllt10;product=protein AF-10 isoform X3;protein_id=XP_030103980.1;extra_copy_number=0
CM058242.1	Liftoff	CDS	26186580	26186734	.	+	.	ID=cds-XP_030103980.1;Parent=rna-XM_030248120.2;Dbxref=GeneID:17354,GenBank:XP_030103980.1,MGI:MGI:1329038;Name=XP_030103980.1;gbkey=CDS;gene=Mllt10;product=protein AF-10 isoform X3;protein_id=XP_030103980.1;extra_copy_number=0
CM058242.1	Liftoff	CDS	26188980	26189168	.	+	.	ID=cds-XP_030103980.1;Parent=rna-XM_030248120.2;Dbxref=GeneID:17354,GenBank:XP_030103980.1,MGI:MGI:1329038;Name=XP_030103980.1;gbkey=CDS;gene=Mllt10;product=protein AF-10 isoform X3;protein_id=XP_030103980.1;extra_copy_number=0
CM058242.1	Liftoff	CDS	26189530	26189618	.	+	.	ID=cds-XP_030103980.1;Parent=rna-XM_030248120.2;Dbxref=GeneID:17354,GenBank:XP_030103980.1,MGI:MGI:1329038;Name=XP_030103980.1;gbkey=CDS;gene=Mllt10;product=protein AF-10 isoform X3;protein_id=XP_030103980.1;extra_copy_number=0
CM058242.1	Liftoff	CDS	26189759	26190123	.	+	.	ID=cds-XP_030103980.1;Parent=rna-XM_030248120.2;Dbxref=GeneID:17354,GenBank:XP_030103980.1,MGI:MGI:1329038;Name=XP_030103980.1;gbkey=CDS;gene=Mllt10;product=protein AF-10 isoform X3;protein_id=XP_030103980.1;extra_copy_number=0
CM058242.1	Liftoff	CDS	26190762	26190858	.	+	.	ID=cds-XP_030103980.1;Parent=rna-XM_030248120.2;Dbxref=GeneID:17354,GenBank:XP_030103980.1,MGI:MGI:1329038;Name=XP_030103980.1;gbkey=CDS;gene=Mllt10;product=protein AF-10 isoform X3;protein_id=XP_030103980.1;extra_copy_number=0
CM058242.1	Liftoff	CDS	26191731	26192072	.	+	.	ID=cds-XP_030103980.1;Parent=rna-XM_030248120.2;Dbxref=GeneID:17354,GenBank:XP_030103980.1,MGI:MGI:1329038;Name=XP_030103980.1;gbkey=CDS;gene=Mllt10;product=protein AF-10 isoform X3;protein_id=XP_030103980.1;extra_copy_number=0
CM058242.1	Liftoff	mRNA	26047359	26195372	.	+	.	ID=rna-XM_030248127.2;Parent=gene-Mllt10;Dbxref=GeneID:17354,GenBank:XM_030248127.2,MGI:MGI:1329038;Name=XM_030248127.2;gbkey=mRNA;gene=Mllt10;model_evidence=Supporting evidence includes similarity to: 52 ESTs%2C 4 Proteins%2C 1055 long SRA reads%2C and 100%25 coverage of the annotated genomic feature by RNAseq alignments%2C including 32 samples with support for all annotated introns;product=myeloid/lymphoid or mixed-lineage leukemia%3B translocated to%2C 10%2C transcript variant X12;transcript_id=XM_030248127.2;matches_ref_protein=True;valid_ORF=True;extra_copy_number=0
CM058242.1	Liftoff	exon	26047359	26047640	.	+	.	ID=exon-XM_030248127.2-1;Parent=rna-XM_030248127.2;Dbxref=GeneID:17354,GenBank:XM_030248127.2,MGI:MGI:1329038;gbkey=mRNA;gene=Mllt10;product=myeloid/lymphoid or mixed-lineage leukemia%3B translocated to%2C 10%2C transcript variant X12;transcript_id=XM_030248127.2;extra_copy_number=0
CM058242.1	Liftoff	exon	26047837	26047996	.	+	.	ID=exon-XM_030248127.2-2;Parent=rna-XM_030248127.2;Dbxref=GeneID:17354,GenBank:XM_030248127.2,MGI:MGI:1329038;gbkey=mRNA;gene=Mllt10;product=myeloid/lymphoid or mixed-lineage leukemia%3B translocated to%2C 10%2C transcript variant X12;transcript_id=XM_030248127.2;extra_copy_number=0
CM058242.1	Liftoff	exon	26053927	26054006	.	+	.	ID=exon-XM_030248127.2-3;Parent=rna-XM_030248127.2;Dbxref=GeneID:17354,GenBank:XM_030248127.2,MGI:MGI:1329038;gbkey=mRNA;gene=Mllt10;product=myeloid/lymphoid or mixed-lineage leukemia%3B translocated to%2C 10%2C transcript variant X12;transcript_id=XM_030248127.2;extra_copy_number=0
CM058242.1	Liftoff	exon	26084263	26084317	.	+	.	ID=exon-XM_030248127.2-4;Parent=rna-XM_030248127.2;Dbxref=GeneID:17354,GenBank:XM_030248127.2,MGI:MGI:1329038;gbkey=mRNA;gene=Mllt10;product=myeloid/lymphoid or mixed-lineage leukemia%3B translocated to%2C 10%2C transcript variant X12;transcript_id=XM_030248127.2;extra_copy_number=0
CM058242.1	Liftoff	exon	26092587	26092696	.	+	.	ID=exon-XM_030248127.2-5;Parent=rna-XM_030248127.2;Dbxref=GeneID:17354,GenBank:XM_030248127.2,MGI:MGI:1329038;gbkey=mRNA;gene=Mllt10;product=myeloid/lymphoid or mixed-lineage leukemia%3B translocated to%2C 10%2C transcript variant X12;transcript_id=XM_030248127.2;extra_copy_number=0
CM058242.1	Liftoff	exon	26105054	26105157	.	+	.	ID=exon-XM_030248127.2-6;Parent=rna-XM_030248127.2;Dbxref=GeneID:17354,GenBank:XM_030248127.2,MGI:MGI:1329038;gbkey=mRNA;gene=Mllt10;product=myeloid/lymphoid or mixed-lineage leukemia%3B translocated to%2C 10%2C transcript variant X12;transcript_id=XM_030248127.2;extra_copy_number=0
CM058242.1	Liftoff	exon	26106528	26106621	.	+	.	ID=exon-XM_030248127.2-7;Parent=rna-XM_030248127.2;Dbxref=GeneID:17354,GenBank:XM_030248127.2,MGI:MGI:1329038;gbkey=mRNA;gene=Mllt10;product=myeloid/lymphoid or mixed-lineage leukemia%3B translocated to%2C 10%2C transcript variant X12;transcript_id=XM_030248127.2;extra_copy_number=0
CM058242.1	Liftoff	exon	26129610	26129705	.	+	.	ID=exon-XM_030248127.2-8;Parent=rna-XM_030248127.2;Dbxref=GeneID:17354,GenBank:XM_030248127.2,MGI:MGI:1329038;gbkey=mRNA;gene=Mllt10;product=myeloid/lymphoid or mixed-lineage leukemia%3B translocated to%2C 10%2C transcript variant X12;transcript_id=XM_030248127.2;extra_copy_number=0
CM058242.1	Liftoff	exon	26142290	26142545	.	+	.	ID=exon-XM_030248127.2-9;Parent=rna-XM_030248127.2;Dbxref=GeneID:17354,GenBank:XM_030248127.2,MGI:MGI:1329038;gbkey=mRNA;gene=Mllt10;product=myeloid/lymphoid or mixed-lineage leukemia%3B translocated to%2C 10%2C transcript variant X12;transcript_id=XM_030248127.2;extra_copy_number=0
CM058242.1	Liftoff	exon	26145151	26145720	.	+	.	ID=exon-XM_030248127.2-10;Parent=rna-XM_030248127.2;Dbxref=GeneID:17354,GenBank:XM_030248127.2,MGI:MGI:1329038;gbkey=mRNA;gene=Mllt10;product=myeloid/lymphoid or mixed-lineage leukemia%3B translocated to%2C 10%2C transcript variant X12;transcript_id=XM_030248127.2;extra_copy_number=0
CM058242.1	Liftoff	exon	26153088	26153132	.	+	.	ID=exon-XM_030248127.2-11;Parent=rna-XM_030248127.2;Dbxref=GeneID:17354,GenBank:XM_030248127.2,MGI:MGI:1329038;gbkey=mRNA;gene=Mllt10;product=myeloid/lymphoid or mixed-lineage leukemia%3B translocated to%2C 10%2C transcript variant X12;transcript_id=XM_030248127.2;extra_copy_number=0
CM058242.1	Liftoff	exon	26153877	26153909	.	+	.	ID=exon-XM_030248127.2-12;Parent=rna-XM_030248127.2;Dbxref=GeneID:17354,GenBank:XM_030248127.2,MGI:MGI:1329038;gbkey=mRNA;gene=Mllt10;product=myeloid/lymphoid or mixed-lineage leukemia%3B translocated to%2C 10%2C transcript variant X12;transcript_id=XM_030248127.2;extra_copy_number=0
CM058242.1	Liftoff	exon	26169053	26169231	.	+	.	ID=exon-XM_030248127.2-13;Parent=rna-XM_030248127.2;Dbxref=GeneID:17354,GenBank:XM_030248127.2,MGI:MGI:1329038;gbkey=mRNA;gene=Mllt10;product=myeloid/lymphoid or mixed-lineage leukemia%3B translocated to%2C 10%2C transcript variant X12;transcript_id=XM_030248127.2;extra_copy_number=0
CM058242.1	Liftoff	exon	26179562	26179679	.	+	.	ID=exon-XM_030248127.2-14;Parent=rna-XM_030248127.2;Dbxref=GeneID:17354,GenBank:XM_030248127.2,MGI:MGI:1329038;gbkey=mRNA;gene=Mllt10;product=myeloid/lymphoid or mixed-lineage leukemia%3B translocated to%2C 10%2C transcript variant X12;transcript_id=XM_030248127.2;extra_copy_number=0
CM058242.1	Liftoff	exon	26180904	26180976	.	+	.	ID=exon-XM_030248127.2-15;Parent=rna-XM_030248127.2;Dbxref=GeneID:17354,GenBank:XM_030248127.2,MGI:MGI:1329038;gbkey=mRNA;gene=Mllt10;product=myeloid/lymphoid or mixed-lineage leukemia%3B translocated to%2C 10%2C transcript variant X12;transcript_id=XM_030248127.2;extra_copy_number=0
CM058242.1	Liftoff	exon	26186580	26186734	.	+	.	ID=exon-XM_030248127.2-16;Parent=rna-XM_030248127.2;Dbxref=GeneID:17354,GenBank:XM_030248127.2,MGI:MGI:1329038;gbkey=mRNA;gene=Mllt10;product=myeloid/lymphoid or mixed-lineage leukemia%3B translocated to%2C 10%2C transcript variant X12;transcript_id=XM_030248127.2;extra_copy_number=0
CM058242.1	Liftoff	exon	26188980	26189168	.	+	.	ID=exon-XM_030248127.2-17;Parent=rna-XM_030248127.2;Dbxref=GeneID:17354,GenBank:XM_030248127.2,MGI:MGI:1329038;gbkey=mRNA;gene=Mllt10;product=myeloid/lymphoid or mixed-lineage leukemia%3B translocated to%2C 10%2C transcript variant X12;transcript_id=XM_030248127.2;extra_copy_number=0
CM058242.1	Liftoff	exon	26189530	26189618	.	+	.	ID=exon-XM_030248127.2-18;Parent=rna-XM_030248127.2;Dbxref=GeneID:17354,GenBank:XM_030248127.2,MGI:MGI:1329038;gbkey=mRNA;gene=Mllt10;product=myeloid/lymphoid or mixed-lineage leukemia%3B translocated to%2C 10%2C transcript variant X12;transcript_id=XM_030248127.2;extra_copy_number=0
CM058242.1	Liftoff	exon	26189759	26190123	.	+	.	ID=exon-XM_030248127.2-19;Parent=rna-XM_030248127.2;Dbxref=GeneID:17354,GenBank:XM_030248127.2,MGI:MGI:1329038;gbkey=mRNA;gene=Mllt10;product=myeloid/lymphoid or mixed-lineage leukemia%3B translocated to%2C 10%2C transcript variant X12;transcript_id=XM_030248127.2;extra_copy_number=0
CM058242.1	Liftoff	exon	26190762	26190858	.	+	.	ID=exon-XM_030248127.2-20;Parent=rna-XM_030248127.2;Dbxref=GeneID:17354,GenBank:XM_030248127.2,MGI:MGI:1329038;gbkey=mRNA;gene=Mllt10;product=myeloid/lymphoid or mixed-lineage leukemia%3B translocated to%2C 10%2C transcript variant X12;transcript_id=XM_030248127.2;extra_copy_number=0
CM058242.1	Liftoff	exon	26191731	26195372	.	+	.	ID=exon-XM_030248127.2-21;Parent=rna-XM_030248127.2;Dbxref=GeneID:17354,GenBank:XM_030248127.2,MGI:MGI:1329038;gbkey=mRNA;gene=Mllt10;product=myeloid/lymphoid or mixed-lineage leukemia%3B translocated to%2C 10%2C transcript variant X12;transcript_id=XM_030248127.2;extra_copy_number=0
CM058242.1	Liftoff	CDS	26047837	26047996	.	+	.	ID=cds-XP_030103987.1;Parent=rna-XM_030248127.2;Dbxref=GeneID:17354,GenBank:XP_030103987.1,MGI:MGI:1329038;Name=XP_030103987.1;gbkey=CDS;gene=Mllt10;product=protein AF-10 isoform X3;protein_id=XP_030103987.1;extra_copy_number=0
CM058242.1	Liftoff	CDS	26053927	26054006	.	+	.	ID=cds-XP_030103987.1;Parent=rna-XM_030248127.2;Dbxref=GeneID:17354,GenBank:XP_030103987.1,MGI:MGI:1329038;Name=XP_030103987.1;gbkey=CDS;gene=Mllt10;product=protein AF-10 isoform X3;protein_id=XP_030103987.1;extra_copy_number=0
CM058242.1	Liftoff	CDS	26084263	26084317	.	+	.	ID=cds-XP_030103987.1;Parent=rna-XM_030248127.2;Dbxref=GeneID:17354,GenBank:XP_030103987.1,MGI:MGI:1329038;Name=XP_030103987.1;gbkey=CDS;gene=Mllt10;product=protein AF-10 isoform X3;protein_id=XP_030103987.1;extra_copy_number=0
CM058242.1	Liftoff	CDS	26092587	26092696	.	+	.	ID=cds-XP_030103987.1;Parent=rna-XM_030248127.2;Dbxref=GeneID:17354,GenBank:XP_030103987.1,MGI:MGI:1329038;Name=XP_030103987.1;gbkey=CDS;gene=Mllt10;product=protein AF-10 isoform X3;protein_id=XP_030103987.1;extra_copy_number=0
CM058242.1	Liftoff	CDS	26105054	26105157	.	+	.	ID=cds-XP_030103987.1;Parent=rna-XM_030248127.2;Dbxref=GeneID:17354,GenBank:XP_030103987.1,MGI:MGI:1329038;Name=XP_030103987.1;gbkey=CDS;gene=Mllt10;product=protein AF-10 isoform X3;protein_id=XP_030103987.1;extra_copy_number=0
CM058242.1	Liftoff	CDS	26106528	26106621	.	+	.	ID=cds-XP_030103987.1;Parent=rna-XM_030248127.2;Dbxref=GeneID:17354,GenBank:XP_030103987.1,MGI:MGI:1329038;Name=XP_030103987.1;gbkey=CDS;gene=Mllt10;product=protein AF-10 isoform X3;protein_id=XP_030103987.1;extra_copy_number=0
CM058242.1	Liftoff	CDS	26129610	26129705	.	+	.	ID=cds-XP_030103987.1;Parent=rna-XM_030248127.2;Dbxref=GeneID:17354,GenBank:XP_030103987.1,MGI:MGI:1329038;Name=XP_030103987.1;gbkey=CDS;gene=Mllt10;product=protein AF-10 isoform X3;protein_id=XP_030103987.1;extra_copy_number=0
CM058242.1	Liftoff	CDS	26142290	26142545	.	+	.	ID=cds-XP_030103987.1;Parent=rna-XM_030248127.2;Dbxref=GeneID:17354,GenBank:XP_030103987.1,MGI:MGI:1329038;Name=XP_030103987.1;gbkey=CDS;gene=Mllt10;product=protein AF-10 isoform X3;protein_id=XP_030103987.1;extra_copy_number=0
CM058242.1	Liftoff	CDS	26145151	26145720	.	+	.	ID=cds-XP_030103987.1;Parent=rna-XM_030248127.2;Dbxref=GeneID:17354,GenBank:XP_030103987.1,MGI:MGI:1329038;Name=XP_030103987.1;gbkey=CDS;gene=Mllt10;product=protein AF-10 isoform X3;protein_id=XP_030103987.1;extra_copy_number=0
CM058242.1	Liftoff	CDS	26153088	26153132	.	+	.	ID=cds-XP_030103987.1;Parent=rna-XM_030248127.2;Dbxref=GeneID:17354,GenBank:XP_030103987.1,MGI:MGI:1329038;Name=XP_030103987.1;gbkey=CDS;gene=Mllt10;product=protein AF-10 isoform X3;protein_id=XP_030103987.1;extra_copy_number=0
CM058242.1	Liftoff	CDS	26153877	26153909	.	+	.	ID=cds-XP_030103987.1;Parent=rna-XM_030248127.2;Dbxref=GeneID:17354,GenBank:XP_030103987.1,MGI:MGI:1329038;Name=XP_030103987.1;gbkey=CDS;gene=Mllt10;product=protein AF-10 isoform X3;protein_id=XP_030103987.1;extra_copy_number=0
CM058242.1	Liftoff	CDS	26169053	26169231	.	+	.	ID=cds-XP_030103987.1;Parent=rna-XM_030248127.2;Dbxref=GeneID:17354,GenBank:XP_030103987.1,MGI:MGI:1329038;Name=XP_030103987.1;gbkey=CDS;gene=Mllt10;product=protein AF-10 isoform X3;protein_id=XP_030103987.1;extra_copy_number=0
CM058242.1	Liftoff	CDS	26179562	26179679	.	+	.	ID=cds-XP_030103987.1;Parent=rna-XM_030248127.2;Dbxref=GeneID:17354,GenBank:XP_030103987.1,MGI:MGI:1329038;Name=XP_030103987.1;gbkey=CDS;gene=Mllt10;product=protein AF-10 isoform X3;protein_id=XP_030103987.1;extra_copy_number=0
CM058242.1	Liftoff	CDS	26180904	26180976	.	+	.	ID=cds-XP_030103987.1;Parent=rna-XM_030248127.2;Dbxref=GeneID:17354,GenBank:XP_030103987.1,MGI:MGI:1329038;Name=XP_030103987.1;gbkey=CDS;gene=Mllt10;product=protein AF-10 isoform X3;protein_id=XP_030103987.1;extra_copy_number=0
CM058242.1	Liftoff	CDS	26186580	26186734	.	+	.	ID=cds-XP_030103987.1;Parent=rna-XM_030248127.2;Dbxref=GeneID:17354,GenBank:XP_030103987.1,MGI:MGI:1329038;Name=XP_030103987.1;gbkey=CDS;gene=Mllt10;product=protein AF-10 isoform X3;protein_id=XP_030103987.1;extra_copy_number=0
CM058242.1	Liftoff	CDS	26188980	26189168	.	+	.	ID=cds-XP_030103987.1;Parent=rna-XM_030248127.2;Dbxref=GeneID:17354,GenBank:XP_030103987.1,MGI:MGI:1329038;Name=XP_030103987.1;gbkey=CDS;gene=Mllt10;product=protein AF-10 isoform X3;protein_id=XP_030103987.1;extra_copy_number=0
CM058242.1	Liftoff	CDS	26189530	26189618	.	+	.	ID=cds-XP_030103987.1;Parent=rna-XM_030248127.2;Dbxref=GeneID:17354,GenBank:XP_030103987.1,MGI:MGI:1329038;Name=XP_030103987.1;gbkey=CDS;gene=Mllt10;product=protein AF-10 isoform X3;protein_id=XP_030103987.1;extra_copy_number=0
CM058242.1	Liftoff	CDS	26189759	26190123	.	+	.	ID=cds-XP_030103987.1;Parent=rna-XM_030248127.2;Dbxref=GeneID:17354,GenBank:XP_030103987.1,MGI:MGI:1329038;Name=XP_030103987.1;gbkey=CDS;gene=Mllt10;product=protein AF-10 isoform X3;protein_id=XP_030103987.1;extra_copy_number=0
CM058242.1	Liftoff	CDS	26190762	26190858	.	+	.	ID=cds-XP_030103987.1;Parent=rna-XM_030248127.2;Dbxref=GeneID:17354,GenBank:XP_030103987.1,MGI:MGI:1329038;Name=XP_030103987.1;gbkey=CDS;gene=Mllt10;product=protein AF-10 isoform X3;protein_id=XP_030103987.1;extra_copy_number=0
CM058242.1	Liftoff	CDS	26191731	26192072	.	+	.	ID=cds-XP_030103987.1;Parent=rna-XM_030248127.2;Dbxref=GeneID:17354,GenBank:XP_030103987.1,MGI:MGI:1329038;Name=XP_030103987.1;gbkey=CDS;gene=Mllt10;product=protein AF-10 isoform X3;protein_id=XP_030103987.1;extra_copy_number=0
CM058242.1	Liftoff	mRNA	26047359	26195372	.	+	.	ID=rna-XM_030248136.2;Parent=gene-Mllt10;Dbxref=GeneID:17354,GenBank:XM_030248136.2,MGI:MGI:1329038;Name=XM_030248136.2;gbkey=mRNA;gene=Mllt10;model_evidence=Supporting evidence includes similarity to: 1 mRNA%2C 59 ESTs%2C 1070 long SRA reads%2C and 100%25 coverage of the annotated genomic feature by RNAseq alignments%2C including 9 samples with support for all annotated introns;product=myeloid/lymphoid or mixed-lineage leukemia%3B translocated to%2C 10%2C transcript variant X13;transcript_id=XM_030248136.2;matches_ref_protein=True;valid_ORF=True;extra_copy_number=0
CM058242.1	Liftoff	exon	26047359	26047666	.	+	.	ID=exon-XM_030248136.2-1;Parent=rna-XM_030248136.2;Dbxref=GeneID:17354,GenBank:XM_030248136.2,MGI:MGI:1329038;gbkey=mRNA;gene=Mllt10;product=myeloid/lymphoid or mixed-lineage leukemia%3B translocated to%2C 10%2C transcript variant X13;transcript_id=XM_030248136.2;extra_copy_number=0
CM058242.1	Liftoff	exon	26047837	26047996	.	+	.	ID=exon-XM_030248136.2-2;Parent=rna-XM_030248136.2;Dbxref=GeneID:17354,GenBank:XM_030248136.2,MGI:MGI:1329038;gbkey=mRNA;gene=Mllt10;product=myeloid/lymphoid or mixed-lineage leukemia%3B translocated to%2C 10%2C transcript variant X13;transcript_id=XM_030248136.2;extra_copy_number=0
CM058242.1	Liftoff	exon	26053927	26054006	.	+	.	ID=exon-XM_030248136.2-3;Parent=rna-XM_030248136.2;Dbxref=GeneID:17354,GenBank:XM_030248136.2,MGI:MGI:1329038;gbkey=mRNA;gene=Mllt10;product=myeloid/lymphoid or mixed-lineage leukemia%3B translocated to%2C 10%2C transcript variant X13;transcript_id=XM_030248136.2;extra_copy_number=0
CM058242.1	Liftoff	exon	26065314	26065528	.	+	.	ID=exon-XM_030248136.2-4;Parent=rna-XM_030248136.2;Dbxref=GeneID:17354,GenBank:XM_030248136.2,MGI:MGI:1329038;gbkey=mRNA;gene=Mllt10;product=myeloid/lymphoid or mixed-lineage leukemia%3B translocated to%2C 10%2C transcript variant X13;transcript_id=XM_030248136.2;extra_copy_number=0
CM058242.1	Liftoff	exon	26074973	26075119	.	+	.	ID=exon-XM_030248136.2-5;Parent=rna-XM_030248136.2;Dbxref=GeneID:17354,GenBank:XM_030248136.2,MGI:MGI:1329038;gbkey=mRNA;gene=Mllt10;product=myeloid/lymphoid or mixed-lineage leukemia%3B translocated to%2C 10%2C transcript variant X13;transcript_id=XM_030248136.2;extra_copy_number=0
CM058242.1	Liftoff	exon	26075589	26075639	.	+	.	ID=exon-XM_030248136.2-6;Parent=rna-XM_030248136.2;Dbxref=GeneID:17354,GenBank:XM_030248136.2,MGI:MGI:1329038;gbkey=mRNA;gene=Mllt10;product=myeloid/lymphoid or mixed-lineage leukemia%3B translocated to%2C 10%2C transcript variant X13;transcript_id=XM_030248136.2;extra_copy_number=0
CM058242.1	Liftoff	exon	26084263	26084317	.	+	.	ID=exon-XM_030248136.2-7;Parent=rna-XM_030248136.2;Dbxref=GeneID:17354,GenBank:XM_030248136.2,MGI:MGI:1329038;gbkey=mRNA;gene=Mllt10;product=myeloid/lymphoid or mixed-lineage leukemia%3B translocated to%2C 10%2C transcript variant X13;transcript_id=XM_030248136.2;extra_copy_number=0
CM058242.1	Liftoff	exon	26092587	26092696	.	+	.	ID=exon-XM_030248136.2-8;Parent=rna-XM_030248136.2;Dbxref=GeneID:17354,GenBank:XM_030248136.2,MGI:MGI:1329038;gbkey=mRNA;gene=Mllt10;product=myeloid/lymphoid or mixed-lineage leukemia%3B translocated to%2C 10%2C transcript variant X13;transcript_id=XM_030248136.2;extra_copy_number=0
CM058242.1	Liftoff	exon	26105054	26105157	.	+	.	ID=exon-XM_030248136.2-9;Parent=rna-XM_030248136.2;Dbxref=GeneID:17354,GenBank:XM_030248136.2,MGI:MGI:1329038;gbkey=mRNA;gene=Mllt10;product=myeloid/lymphoid or mixed-lineage leukemia%3B translocated to%2C 10%2C transcript variant X13;transcript_id=XM_030248136.2;extra_copy_number=0
CM058242.1	Liftoff	exon	26106528	26106621	.	+	.	ID=exon-XM_030248136.2-10;Parent=rna-XM_030248136.2;Dbxref=GeneID:17354,GenBank:XM_030248136.2,MGI:MGI:1329038;gbkey=mRNA;gene=Mllt10;product=myeloid/lymphoid or mixed-lineage leukemia%3B translocated to%2C 10%2C transcript variant X13;transcript_id=XM_030248136.2;extra_copy_number=0
CM058242.1	Liftoff	exon	26108943	26109038	.	+	.	ID=exon-XM_030248136.2-11;Parent=rna-XM_030248136.2;Dbxref=GeneID:17354,GenBank:XM_030248136.2,MGI:MGI:1329038;gbkey=mRNA;gene=Mllt10;product=myeloid/lymphoid or mixed-lineage leukemia%3B translocated to%2C 10%2C transcript variant X13;transcript_id=XM_030248136.2;extra_copy_number=0
CM058242.1	Liftoff	exon	26122101	26122169	.	+	.	ID=exon-XM_030248136.2-12;Parent=rna-XM_030248136.2;Dbxref=GeneID:17354,GenBank:XM_030248136.2,MGI:MGI:1329038;gbkey=mRNA;gene=Mllt10;product=myeloid/lymphoid or mixed-lineage leukemia%3B translocated to%2C 10%2C transcript variant X13;transcript_id=XM_030248136.2;extra_copy_number=0
CM058242.1	Liftoff	exon	26129610	26129705	.	+	.	ID=exon-XM_030248136.2-13;Parent=rna-XM_030248136.2;Dbxref=GeneID:17354,GenBank:XM_030248136.2,MGI:MGI:1329038;gbkey=mRNA;gene=Mllt10;product=myeloid/lymphoid or mixed-lineage leukemia%3B translocated to%2C 10%2C transcript variant X13;transcript_id=XM_030248136.2;extra_copy_number=0
CM058242.1	Liftoff	exon	26142290	26142545	.	+	.	ID=exon-XM_030248136.2-14;Parent=rna-XM_030248136.2;Dbxref=GeneID:17354,GenBank:XM_030248136.2,MGI:MGI:1329038;gbkey=mRNA;gene=Mllt10;product=myeloid/lymphoid or mixed-lineage leukemia%3B translocated to%2C 10%2C transcript variant X13;transcript_id=XM_030248136.2;extra_copy_number=0
CM058242.1	Liftoff	exon	26145151	26145720	.	+	.	ID=exon-XM_030248136.2-15;Parent=rna-XM_030248136.2;Dbxref=GeneID:17354,GenBank:XM_030248136.2,MGI:MGI:1329038;gbkey=mRNA;gene=Mllt10;product=myeloid/lymphoid or mixed-lineage leukemia%3B translocated to%2C 10%2C transcript variant X13;transcript_id=XM_030248136.2;extra_copy_number=0
CM058242.1	Liftoff	exon	26153088	26153132	.	+	.	ID=exon-XM_030248136.2-16;Parent=rna-XM_030248136.2;Dbxref=GeneID:17354,GenBank:XM_030248136.2,MGI:MGI:1329038;gbkey=mRNA;gene=Mllt10;product=myeloid/lymphoid or mixed-lineage leukemia%3B translocated to%2C 10%2C transcript variant X13;transcript_id=XM_030248136.2;extra_copy_number=0
CM058242.1	Liftoff	exon	26153877	26153909	.	+	.	ID=exon-XM_030248136.2-17;Parent=rna-XM_030248136.2;Dbxref=GeneID:17354,GenBank:XM_030248136.2,MGI:MGI:1329038;gbkey=mRNA;gene=Mllt10;product=myeloid/lymphoid or mixed-lineage leukemia%3B translocated to%2C 10%2C transcript variant X13;transcript_id=XM_030248136.2;extra_copy_number=0
CM058242.1	Liftoff	exon	26169053	26169231	.	+	.	ID=exon-XM_030248136.2-18;Parent=rna-XM_030248136.2;Dbxref=GeneID:17354,GenBank:XM_030248136.2,MGI:MGI:1329038;gbkey=mRNA;gene=Mllt10;product=myeloid/lymphoid or mixed-lineage leukemia%3B translocated to%2C 10%2C transcript variant X13;transcript_id=XM_030248136.2;extra_copy_number=0
CM058242.1	Liftoff	exon	26179562	26179679	.	+	.	ID=exon-XM_030248136.2-19;Parent=rna-XM_030248136.2;Dbxref=GeneID:17354,GenBank:XM_030248136.2,MGI:MGI:1329038;gbkey=mRNA;gene=Mllt10;product=myeloid/lymphoid or mixed-lineage leukemia%3B translocated to%2C 10%2C transcript variant X13;transcript_id=XM_030248136.2;extra_copy_number=0
CM058242.1	Liftoff	exon	26180904	26180976	.	+	.	ID=exon-XM_030248136.2-20;Parent=rna-XM_030248136.2;Dbxref=GeneID:17354,GenBank:XM_030248136.2,MGI:MGI:1329038;gbkey=mRNA;gene=Mllt10;product=myeloid/lymphoid or mixed-lineage leukemia%3B translocated to%2C 10%2C transcript variant X13;transcript_id=XM_030248136.2;extra_copy_number=0
CM058242.1	Liftoff	exon	26186580	26186734	.	+	.	ID=exon-XM_030248136.2-21;Parent=rna-XM_030248136.2;Dbxref=GeneID:17354,GenBank:XM_030248136.2,MGI:MGI:1329038;gbkey=mRNA;gene=Mllt10;product=myeloid/lymphoid or mixed-lineage leukemia%3B translocated to%2C 10%2C transcript variant X13;transcript_id=XM_030248136.2;extra_copy_number=0
CM058242.1	Liftoff	exon	26188980	26189168	.	+	.	ID=exon-XM_030248136.2-22;Parent=rna-XM_030248136.2;Dbxref=GeneID:17354,GenBank:XM_030248136.2,MGI:MGI:1329038;gbkey=mRNA;gene=Mllt10;product=myeloid/lymphoid or mixed-lineage leukemia%3B translocated to%2C 10%2C transcript variant X13;transcript_id=XM_030248136.2;extra_copy_number=0
CM058242.1	Liftoff	exon	26189530	26189618	.	+	.	ID=exon-XM_030248136.2-23;Parent=rna-XM_030248136.2;Dbxref=GeneID:17354,GenBank:XM_030248136.2,MGI:MGI:1329038;gbkey=mRNA;gene=Mllt10;product=myeloid/lymphoid or mixed-lineage leukemia%3B translocated to%2C 10%2C transcript variant X13;transcript_id=XM_030248136.2;extra_copy_number=0
CM058242.1	Liftoff	exon	26189759	26190123	.	+	.	ID=exon-XM_030248136.2-24;Parent=rna-XM_030248136.2;Dbxref=GeneID:17354,GenBank:XM_030248136.2,MGI:MGI:1329038;gbkey=mRNA;gene=Mllt10;product=myeloid/lymphoid or mixed-lineage leukemia%3B translocated to%2C 10%2C transcript variant X13;transcript_id=XM_030248136.2;extra_copy_number=0
CM058242.1	Liftoff	exon	26190762	26190858	.	+	.	ID=exon-XM_030248136.2-25;Parent=rna-XM_030248136.2;Dbxref=GeneID:17354,GenBank:XM_030248136.2,MGI:MGI:1329038;gbkey=mRNA;gene=Mllt10;product=myeloid/lymphoid or mixed-lineage leukemia%3B translocated to%2C 10%2C transcript variant X13;transcript_id=XM_030248136.2;extra_copy_number=0
CM058242.1	Liftoff	exon	26191731	26195372	.	+	.	ID=exon-XM_030248136.2-26;Parent=rna-XM_030248136.2;Dbxref=GeneID:17354,GenBank:XM_030248136.2,MGI:MGI:1329038;gbkey=mRNA;gene=Mllt10;product=myeloid/lymphoid or mixed-lineage leukemia%3B translocated to%2C 10%2C transcript variant X13;transcript_id=XM_030248136.2;extra_copy_number=0
CM058242.1	Liftoff	CDS	26075634	26075639	.	+	.	ID=cds-XP_030103996.1;Parent=rna-XM_030248136.2;Dbxref=GeneID:17354,GenBank:XP_030103996.1,MGI:MGI:1329038;Name=XP_030103996.1;gbkey=CDS;gene=Mllt10;product=protein AF-10 isoform X8;protein_id=XP_030103996.1;extra_copy_number=0
CM058242.1	Liftoff	CDS	26084263	26084317	.	+	.	ID=cds-XP_030103996.1;Parent=rna-XM_030248136.2;Dbxref=GeneID:17354,GenBank:XP_030103996.1,MGI:MGI:1329038;Name=XP_030103996.1;gbkey=CDS;gene=Mllt10;product=protein AF-10 isoform X8;protein_id=XP_030103996.1;extra_copy_number=0
CM058242.1	Liftoff	CDS	26092587	26092696	.	+	.	ID=cds-XP_030103996.1;Parent=rna-XM_030248136.2;Dbxref=GeneID:17354,GenBank:XP_030103996.1,MGI:MGI:1329038;Name=XP_030103996.1;gbkey=CDS;gene=Mllt10;product=protein AF-10 isoform X8;protein_id=XP_030103996.1;extra_copy_number=0
CM058242.1	Liftoff	CDS	26105054	26105157	.	+	.	ID=cds-XP_030103996.1;Parent=rna-XM_030248136.2;Dbxref=GeneID:17354,GenBank:XP_030103996.1,MGI:MGI:1329038;Name=XP_030103996.1;gbkey=CDS;gene=Mllt10;product=protein AF-10 isoform X8;protein_id=XP_030103996.1;extra_copy_number=0
CM058242.1	Liftoff	CDS	26106528	26106621	.	+	.	ID=cds-XP_030103996.1;Parent=rna-XM_030248136.2;Dbxref=GeneID:17354,GenBank:XP_030103996.1,MGI:MGI:1329038;Name=XP_030103996.1;gbkey=CDS;gene=Mllt10;product=protein AF-10 isoform X8;protein_id=XP_030103996.1;extra_copy_number=0
CM058242.1	Liftoff	CDS	26108943	26109038	.	+	.	ID=cds-XP_030103996.1;Parent=rna-XM_030248136.2;Dbxref=GeneID:17354,GenBank:XP_030103996.1,MGI:MGI:1329038;Name=XP_030103996.1;gbkey=CDS;gene=Mllt10;product=protein AF-10 isoform X8;protein_id=XP_030103996.1;extra_copy_number=0
CM058242.1	Liftoff	CDS	26122101	26122169	.	+	.	ID=cds-XP_030103996.1;Parent=rna-XM_030248136.2;Dbxref=GeneID:17354,GenBank:XP_030103996.1,MGI:MGI:1329038;Name=XP_030103996.1;gbkey=CDS;gene=Mllt10;product=protein AF-10 isoform X8;protein_id=XP_030103996.1;extra_copy_number=0
CM058242.1	Liftoff	CDS	26129610	26129705	.	+	.	ID=cds-XP_030103996.1;Parent=rna-XM_030248136.2;Dbxref=GeneID:17354,GenBank:XP_030103996.1,MGI:MGI:1329038;Name=XP_030103996.1;gbkey=CDS;gene=Mllt10;product=protein AF-10 isoform X8;protein_id=XP_030103996.1;extra_copy_number=0
CM058242.1	Liftoff	CDS	26142290	26142545	.	+	.	ID=cds-XP_030103996.1;Parent=rna-XM_030248136.2;Dbxref=GeneID:17354,GenBank:XP_030103996.1,MGI:MGI:1329038;Name=XP_030103996.1;gbkey=CDS;gene=Mllt10;product=protein AF-10 isoform X8;protein_id=XP_030103996.1;extra_copy_number=0
CM058242.1	Liftoff	CDS	26145151	26145720	.	+	.	ID=cds-XP_030103996.1;Parent=rna-XM_030248136.2;Dbxref=GeneID:17354,GenBank:XP_030103996.1,MGI:MGI:1329038;Name=XP_030103996.1;gbkey=CDS;gene=Mllt10;product=protein AF-10 isoform X8;protein_id=XP_030103996.1;extra_copy_number=0
CM058242.1	Liftoff	CDS	26153088	26153132	.	+	.	ID=cds-XP_030103996.1;Parent=rna-XM_030248136.2;Dbxref=GeneID:17354,GenBank:XP_030103996.1,MGI:MGI:1329038;Name=XP_030103996.1;gbkey=CDS;gene=Mllt10;product=protein AF-10 isoform X8;protein_id=XP_030103996.1;extra_copy_number=0
CM058242.1	Liftoff	CDS	26153877	26153909	.	+	.	ID=cds-XP_030103996.1;Parent=rna-XM_030248136.2;Dbxref=GeneID:17354,GenBank:XP_030103996.1,MGI:MGI:1329038;Name=XP_030103996.1;gbkey=CDS;gene=Mllt10;product=protein AF-10 isoform X8;protein_id=XP_030103996.1;extra_copy_number=0
CM058242.1	Liftoff	CDS	26169053	26169231	.	+	.	ID=cds-XP_030103996.1;Parent=rna-XM_030248136.2;Dbxref=GeneID:17354,GenBank:XP_030103996.1,MGI:MGI:1329038;Name=XP_030103996.1;gbkey=CDS;gene=Mllt10;product=protein AF-10 isoform X8;protein_id=XP_030103996.1;extra_copy_number=0
CM058242.1	Liftoff	CDS	26179562	26179679	.	+	.	ID=cds-XP_030103996.1;Parent=rna-XM_030248136.2;Dbxref=GeneID:17354,GenBank:XP_030103996.1,MGI:MGI:1329038;Name=XP_030103996.1;gbkey=CDS;gene=Mllt10;product=protein AF-10 isoform X8;protein_id=XP_030103996.1;extra_copy_number=0
CM058242.1	Liftoff	CDS	26180904	26180976	.	+	.	ID=cds-XP_030103996.1;Parent=rna-XM_030248136.2;Dbxref=GeneID:17354,GenBank:XP_030103996.1,MGI:MGI:1329038;Name=XP_030103996.1;gbkey=CDS;gene=Mllt10;product=protein AF-10 isoform X8;protein_id=XP_030103996.1;extra_copy_number=0
CM058242.1	Liftoff	CDS	26186580	26186734	.	+	.	ID=cds-XP_030103996.1;Parent=rna-XM_030248136.2;Dbxref=GeneID:17354,GenBank:XP_030103996.1,MGI:MGI:1329038;Name=XP_030103996.1;gbkey=CDS;gene=Mllt10;product=protein AF-10 isoform X8;protein_id=XP_030103996.1;extra_copy_number=0
CM058242.1	Liftoff	CDS	26188980	26189168	.	+	.	ID=cds-XP_030103996.1;Parent=rna-XM_030248136.2;Dbxref=GeneID:17354,GenBank:XP_030103996.1,MGI:MGI:1329038;Name=XP_030103996.1;gbkey=CDS;gene=Mllt10;product=protein AF-10 isoform X8;protein_id=XP_030103996.1;extra_copy_number=0
CM058242.1	Liftoff	CDS	26189530	26189618	.	+	.	ID=cds-XP_030103996.1;Parent=rna-XM_030248136.2;Dbxref=GeneID:17354,GenBank:XP_030103996.1,MGI:MGI:1329038;Name=XP_030103996.1;gbkey=CDS;gene=Mllt10;product=protein AF-10 isoform X8;protein_id=XP_030103996.1;extra_copy_number=0
CM058242.1	Liftoff	CDS	26189759	26190123	.	+	.	ID=cds-XP_030103996.1;Parent=rna-XM_030248136.2;Dbxref=GeneID:17354,GenBank:XP_030103996.1,MGI:MGI:1329038;Name=XP_030103996.1;gbkey=CDS;gene=Mllt10;product=protein AF-10 isoform X8;protein_id=XP_030103996.1;extra_copy_number=0
CM058242.1	Liftoff	CDS	26190762	26190858	.	+	.	ID=cds-XP_030103996.1;Parent=rna-XM_030248136.2;Dbxref=GeneID:17354,GenBank:XP_030103996.1,MGI:MGI:1329038;Name=XP_030103996.1;gbkey=CDS;gene=Mllt10;product=protein AF-10 isoform X8;protein_id=XP_030103996.1;extra_copy_number=0
CM058242.1	Liftoff	CDS	26191731	26192072	.	+	.	ID=cds-XP_030103996.1;Parent=rna-XM_030248136.2;Dbxref=GeneID:17354,GenBank:XP_030103996.1,MGI:MGI:1329038;Name=XP_030103996.1;gbkey=CDS;gene=Mllt10;product=protein AF-10 isoform X8;protein_id=XP_030103996.1;extra_copy_number=0
CM058242.1	Liftoff	mRNA	26047359	26195372	.	+	.	ID=rna-XM_030248154.2;Parent=gene-Mllt10;Dbxref=GeneID:17354,GenBank:XM_030248154.2,MGI:MGI:1329038;Name=XM_030248154.2;gbkey=mRNA;gene=Mllt10;model_evidence=Supporting evidence includes similarity to: 54 ESTs%2C 1079 long SRA reads%2C and 100%25 coverage of the annotated genomic feature by RNAseq alignments%2C including 14 samples with support for all annotated introns;product=myeloid/lymphoid or mixed-lineage leukemia%3B translocated to%2C 10%2C transcript variant X16;transcript_id=XM_030248154.2;matches_ref_protein=True;valid_ORF=True;extra_copy_number=0
CM058242.1	Liftoff	exon	26047359	26047640	.	+	.	ID=exon-XM_030248154.2-1;Parent=rna-XM_030248154.2;Dbxref=GeneID:17354,GenBank:XM_030248154.2,MGI:MGI:1329038;gbkey=mRNA;gene=Mllt10;product=myeloid/lymphoid or mixed-lineage leukemia%3B translocated to%2C 10%2C transcript variant X16;transcript_id=XM_030248154.2;extra_copy_number=0
CM058242.1	Liftoff	exon	26047837	26047996	.	+	.	ID=exon-XM_030248154.2-2;Parent=rna-XM_030248154.2;Dbxref=GeneID:17354,GenBank:XM_030248154.2,MGI:MGI:1329038;gbkey=mRNA;gene=Mllt10;product=myeloid/lymphoid or mixed-lineage leukemia%3B translocated to%2C 10%2C transcript variant X16;transcript_id=XM_030248154.2;extra_copy_number=0
CM058242.1	Liftoff	exon	26053927	26054006	.	+	.	ID=exon-XM_030248154.2-3;Parent=rna-XM_030248154.2;Dbxref=GeneID:17354,GenBank:XM_030248154.2,MGI:MGI:1329038;gbkey=mRNA;gene=Mllt10;product=myeloid/lymphoid or mixed-lineage leukemia%3B translocated to%2C 10%2C transcript variant X16;transcript_id=XM_030248154.2;extra_copy_number=0
CM058242.1	Liftoff	exon	26074973	26075119	.	+	.	ID=exon-XM_030248154.2-4;Parent=rna-XM_030248154.2;Dbxref=GeneID:17354,GenBank:XM_030248154.2,MGI:MGI:1329038;gbkey=mRNA;gene=Mllt10;product=myeloid/lymphoid or mixed-lineage leukemia%3B translocated to%2C 10%2C transcript variant X16;transcript_id=XM_030248154.2;extra_copy_number=0
CM058242.1	Liftoff	exon	26075589	26075639	.	+	.	ID=exon-XM_030248154.2-5;Parent=rna-XM_030248154.2;Dbxref=GeneID:17354,GenBank:XM_030248154.2,MGI:MGI:1329038;gbkey=mRNA;gene=Mllt10;product=myeloid/lymphoid or mixed-lineage leukemia%3B translocated to%2C 10%2C transcript variant X16;transcript_id=XM_030248154.2;extra_copy_number=0
CM058242.1	Liftoff	exon	26084263	26084317	.	+	.	ID=exon-XM_030248154.2-6;Parent=rna-XM_030248154.2;Dbxref=GeneID:17354,GenBank:XM_030248154.2,MGI:MGI:1329038;gbkey=mRNA;gene=Mllt10;product=myeloid/lymphoid or mixed-lineage leukemia%3B translocated to%2C 10%2C transcript variant X16;transcript_id=XM_030248154.2;extra_copy_number=0
CM058242.1	Liftoff	exon	26092587	26092696	.	+	.	ID=exon-XM_030248154.2-7;Parent=rna-XM_030248154.2;Dbxref=GeneID:17354,GenBank:XM_030248154.2,MGI:MGI:1329038;gbkey=mRNA;gene=Mllt10;product=myeloid/lymphoid or mixed-lineage leukemia%3B translocated to%2C 10%2C transcript variant X16;transcript_id=XM_030248154.2;extra_copy_number=0
CM058242.1	Liftoff	exon	26105054	26105157	.	+	.	ID=exon-XM_030248154.2-8;Parent=rna-XM_030248154.2;Dbxref=GeneID:17354,GenBank:XM_030248154.2,MGI:MGI:1329038;gbkey=mRNA;gene=Mllt10;product=myeloid/lymphoid or mixed-lineage leukemia%3B translocated to%2C 10%2C transcript variant X16;transcript_id=XM_030248154.2;extra_copy_number=0
CM058242.1	Liftoff	exon	26106528	26106621	.	+	.	ID=exon-XM_030248154.2-9;Parent=rna-XM_030248154.2;Dbxref=GeneID:17354,GenBank:XM_030248154.2,MGI:MGI:1329038;gbkey=mRNA;gene=Mllt10;product=myeloid/lymphoid or mixed-lineage leukemia%3B translocated to%2C 10%2C transcript variant X16;transcript_id=XM_030248154.2;extra_copy_number=0
CM058242.1	Liftoff	exon	26108943	26109038	.	+	.	ID=exon-XM_030248154.2-10;Parent=rna-XM_030248154.2;Dbxref=GeneID:17354,GenBank:XM_030248154.2,MGI:MGI:1329038;gbkey=mRNA;gene=Mllt10;product=myeloid/lymphoid or mixed-lineage leukemia%3B translocated to%2C 10%2C transcript variant X16;transcript_id=XM_030248154.2;extra_copy_number=0
CM058242.1	Liftoff	exon	26122101	26122169	.	+	.	ID=exon-XM_030248154.2-11;Parent=rna-XM_030248154.2;Dbxref=GeneID:17354,GenBank:XM_030248154.2,MGI:MGI:1329038;gbkey=mRNA;gene=Mllt10;product=myeloid/lymphoid or mixed-lineage leukemia%3B translocated to%2C 10%2C transcript variant X16;transcript_id=XM_030248154.2;extra_copy_number=0
CM058242.1	Liftoff	exon	26129610	26129705	.	+	.	ID=exon-XM_030248154.2-12;Parent=rna-XM_030248154.2;Dbxref=GeneID:17354,GenBank:XM_030248154.2,MGI:MGI:1329038;gbkey=mRNA;gene=Mllt10;product=myeloid/lymphoid or mixed-lineage leukemia%3B translocated to%2C 10%2C transcript variant X16;transcript_id=XM_030248154.2;extra_copy_number=0
CM058242.1	Liftoff	exon	26142290	26142545	.	+	.	ID=exon-XM_030248154.2-13;Parent=rna-XM_030248154.2;Dbxref=GeneID:17354,GenBank:XM_030248154.2,MGI:MGI:1329038;gbkey=mRNA;gene=Mllt10;product=myeloid/lymphoid or mixed-lineage leukemia%3B translocated to%2C 10%2C transcript variant X16;transcript_id=XM_030248154.2;extra_copy_number=0
CM058242.1	Liftoff	exon	26145151	26145720	.	+	.	ID=exon-XM_030248154.2-14;Parent=rna-XM_030248154.2;Dbxref=GeneID:17354,GenBank:XM_030248154.2,MGI:MGI:1329038;gbkey=mRNA;gene=Mllt10;product=myeloid/lymphoid or mixed-lineage leukemia%3B translocated to%2C 10%2C transcript variant X16;transcript_id=XM_030248154.2;extra_copy_number=0
CM058242.1	Liftoff	exon	26153088	26153132	.	+	.	ID=exon-XM_030248154.2-15;Parent=rna-XM_030248154.2;Dbxref=GeneID:17354,GenBank:XM_030248154.2,MGI:MGI:1329038;gbkey=mRNA;gene=Mllt10;product=myeloid/lymphoid or mixed-lineage leukemia%3B translocated to%2C 10%2C transcript variant X16;transcript_id=XM_030248154.2;extra_copy_number=0
CM058242.1	Liftoff	exon	26153877	26153909	.	+	.	ID=exon-XM_030248154.2-16;Parent=rna-XM_030248154.2;Dbxref=GeneID:17354,GenBank:XM_030248154.2,MGI:MGI:1329038;gbkey=mRNA;gene=Mllt10;product=myeloid/lymphoid or mixed-lineage leukemia%3B translocated to%2C 10%2C transcript variant X16;transcript_id=XM_030248154.2;extra_copy_number=0
CM058242.1	Liftoff	exon	26169053	26169231	.	+	.	ID=exon-XM_030248154.2-17;Parent=rna-XM_030248154.2;Dbxref=GeneID:17354,GenBank:XM_030248154.2,MGI:MGI:1329038;gbkey=mRNA;gene=Mllt10;product=myeloid/lymphoid or mixed-lineage leukemia%3B translocated to%2C 10%2C transcript variant X16;transcript_id=XM_030248154.2;extra_copy_number=0
CM058242.1	Liftoff	exon	26179562	26179679	.	+	.	ID=exon-XM_030248154.2-18;Parent=rna-XM_030248154.2;Dbxref=GeneID:17354,GenBank:XM_030248154.2,MGI:MGI:1329038;gbkey=mRNA;gene=Mllt10;product=myeloid/lymphoid or mixed-lineage leukemia%3B translocated to%2C 10%2C transcript variant X16;transcript_id=XM_030248154.2;extra_copy_number=0
CM058242.1	Liftoff	exon	26180904	26180976	.	+	.	ID=exon-XM_030248154.2-19;Parent=rna-XM_030248154.2;Dbxref=GeneID:17354,GenBank:XM_030248154.2,MGI:MGI:1329038;gbkey=mRNA;gene=Mllt10;product=myeloid/lymphoid or mixed-lineage leukemia%3B translocated to%2C 10%2C transcript variant X16;transcript_id=XM_030248154.2;extra_copy_number=0
CM058242.1	Liftoff	exon	26186580	26186734	.	+	.	ID=exon-XM_030248154.2-20;Parent=rna-XM_030248154.2;Dbxref=GeneID:17354,GenBank:XM_030248154.2,MGI:MGI:1329038;gbkey=mRNA;gene=Mllt10;product=myeloid/lymphoid or mixed-lineage leukemia%3B translocated to%2C 10%2C transcript variant X16;transcript_id=XM_030248154.2;extra_copy_number=0
CM058242.1	Liftoff	exon	26188980	26189168	.	+	.	ID=exon-XM_030248154.2-21;Parent=rna-XM_030248154.2;Dbxref=GeneID:17354,GenBank:XM_030248154.2,MGI:MGI:1329038;gbkey=mRNA;gene=Mllt10;product=myeloid/lymphoid or mixed-lineage leukemia%3B translocated to%2C 10%2C transcript variant X16;transcript_id=XM_030248154.2;extra_copy_number=0
CM058242.1	Liftoff	exon	26189530	26189618	.	+	.	ID=exon-XM_030248154.2-22;Parent=rna-XM_030248154.2;Dbxref=GeneID:17354,GenBank:XM_030248154.2,MGI:MGI:1329038;gbkey=mRNA;gene=Mllt10;product=myeloid/lymphoid or mixed-lineage leukemia%3B translocated to%2C 10%2C transcript variant X16;transcript_id=XM_030248154.2;extra_copy_number=0
CM058242.1	Liftoff	exon	26189759	26190123	.	+	.	ID=exon-XM_030248154.2-23;Parent=rna-XM_030248154.2;Dbxref=GeneID:17354,GenBank:XM_030248154.2,MGI:MGI:1329038;gbkey=mRNA;gene=Mllt10;product=myeloid/lymphoid or mixed-lineage leukemia%3B translocated to%2C 10%2C transcript variant X16;transcript_id=XM_030248154.2;extra_copy_number=0
CM058242.1	Liftoff	exon	26190762	26190858	.	+	.	ID=exon-XM_030248154.2-24;Parent=rna-XM_030248154.2;Dbxref=GeneID:17354,GenBank:XM_030248154.2,MGI:MGI:1329038;gbkey=mRNA;gene=Mllt10;product=myeloid/lymphoid or mixed-lineage leukemia%3B translocated to%2C 10%2C transcript variant X16;transcript_id=XM_030248154.2;extra_copy_number=0
CM058242.1	Liftoff	exon	26191731	26195372	.	+	.	ID=exon-XM_030248154.2-25;Parent=rna-XM_030248154.2;Dbxref=GeneID:17354,GenBank:XM_030248154.2,MGI:MGI:1329038;gbkey=mRNA;gene=Mllt10;product=myeloid/lymphoid or mixed-lineage leukemia%3B translocated to%2C 10%2C transcript variant X16;transcript_id=XM_030248154.2;extra_copy_number=0
CM058242.1	Liftoff	CDS	26075634	26075639	.	+	.	ID=cds-XP_030104014.1;Parent=rna-XM_030248154.2;Dbxref=GeneID:17354,GenBank:XP_030104014.1,MGI:MGI:1329038;Name=XP_030104014.1;gbkey=CDS;gene=Mllt10;product=protein AF-10 isoform X8;protein_id=XP_030104014.1;extra_copy_number=0
CM058242.1	Liftoff	CDS	26084263	26084317	.	+	.	ID=cds-XP_030104014.1;Parent=rna-XM_030248154.2;Dbxref=GeneID:17354,GenBank:XP_030104014.1,MGI:MGI:1329038;Name=XP_030104014.1;gbkey=CDS;gene=Mllt10;product=protein AF-10 isoform X8;protein_id=XP_030104014.1;extra_copy_number=0
CM058242.1	Liftoff	CDS	26092587	26092696	.	+	.	ID=cds-XP_030104014.1;Parent=rna-XM_030248154.2;Dbxref=GeneID:17354,GenBank:XP_030104014.1,MGI:MGI:1329038;Name=XP_030104014.1;gbkey=CDS;gene=Mllt10;product=protein AF-10 isoform X8;protein_id=XP_030104014.1;extra_copy_number=0
CM058242.1	Liftoff	CDS	26105054	26105157	.	+	.	ID=cds-XP_030104014.1;Parent=rna-XM_030248154.2;Dbxref=GeneID:17354,GenBank:XP_030104014.1,MGI:MGI:1329038;Name=XP_030104014.1;gbkey=CDS;gene=Mllt10;product=protein AF-10 isoform X8;protein_id=XP_030104014.1;extra_copy_number=0
CM058242.1	Liftoff	CDS	26106528	26106621	.	+	.	ID=cds-XP_030104014.1;Parent=rna-XM_030248154.2;Dbxref=GeneID:17354,GenBank:XP_030104014.1,MGI:MGI:1329038;Name=XP_030104014.1;gbkey=CDS;gene=Mllt10;product=protein AF-10 isoform X8;protein_id=XP_030104014.1;extra_copy_number=0
CM058242.1	Liftoff	CDS	26108943	26109038	.	+	.	ID=cds-XP_030104014.1;Parent=rna-XM_030248154.2;Dbxref=GeneID:17354,GenBank:XP_030104014.1,MGI:MGI:1329038;Name=XP_030104014.1;gbkey=CDS;gene=Mllt10;product=protein AF-10 isoform X8;protein_id=XP_030104014.1;extra_copy_number=0
CM058242.1	Liftoff	CDS	26122101	26122169	.	+	.	ID=cds-XP_030104014.1;Parent=rna-XM_030248154.2;Dbxref=GeneID:17354,GenBank:XP_030104014.1,MGI:MGI:1329038;Name=XP_030104014.1;gbkey=CDS;gene=Mllt10;product=protein AF-10 isoform X8;protein_id=XP_030104014.1;extra_copy_number=0
CM058242.1	Liftoff	CDS	26129610	26129705	.	+	.	ID=cds-XP_030104014.1;Parent=rna-XM_030248154.2;Dbxref=GeneID:17354,GenBank:XP_030104014.1,MGI:MGI:1329038;Name=XP_030104014.1;gbkey=CDS;gene=Mllt10;product=protein AF-10 isoform X8;protein_id=XP_030104014.1;extra_copy_number=0
CM058242.1	Liftoff	CDS	26142290	26142545	.	+	.	ID=cds-XP_030104014.1;Parent=rna-XM_030248154.2;Dbxref=GeneID:17354,GenBank:XP_030104014.1,MGI:MGI:1329038;Name=XP_030104014.1;gbkey=CDS;gene=Mllt10;product=protein AF-10 isoform X8;protein_id=XP_030104014.1;extra_copy_number=0
CM058242.1	Liftoff	CDS	26145151	26145720	.	+	.	ID=cds-XP_030104014.1;Parent=rna-XM_030248154.2;Dbxref=GeneID:17354,GenBank:XP_030104014.1,MGI:MGI:1329038;Name=XP_030104014.1;gbkey=CDS;gene=Mllt10;product=protein AF-10 isoform X8;protein_id=XP_030104014.1;extra_copy_number=0
CM058242.1	Liftoff	CDS	26153088	26153132	.	+	.	ID=cds-XP_030104014.1;Parent=rna-XM_030248154.2;Dbxref=GeneID:17354,GenBank:XP_030104014.1,MGI:MGI:1329038;Name=XP_030104014.1;gbkey=CDS;gene=Mllt10;product=protein AF-10 isoform X8;protein_id=XP_030104014.1;extra_copy_number=0
CM058242.1	Liftoff	CDS	26153877	26153909	.	+	.	ID=cds-XP_030104014.1;Parent=rna-XM_030248154.2;Dbxref=GeneID:17354,GenBank:XP_030104014.1,MGI:MGI:1329038;Name=XP_030104014.1;gbkey=CDS;gene=Mllt10;product=protein AF-10 isoform X8;protein_id=XP_030104014.1;extra_copy_number=0
CM058242.1	Liftoff	CDS	26169053	26169231	.	+	.	ID=cds-XP_030104014.1;Parent=rna-XM_030248154.2;Dbxref=GeneID:17354,GenBank:XP_030104014.1,MGI:MGI:1329038;Name=XP_030104014.1;gbkey=CDS;gene=Mllt10;product=protein AF-10 isoform X8;protein_id=XP_030104014.1;extra_copy_number=0
CM058242.1	Liftoff	CDS	26179562	26179679	.	+	.	ID=cds-XP_030104014.1;Parent=rna-XM_030248154.2;Dbxref=GeneID:17354,GenBank:XP_030104014.1,MGI:MGI:1329038;Name=XP_030104014.1;gbkey=CDS;gene=Mllt10;product=protein AF-10 isoform X8;protein_id=XP_030104014.1;extra_copy_number=0
CM058242.1	Liftoff	CDS	26180904	26180976	.	+	.	ID=cds-XP_030104014.1;Parent=rna-XM_030248154.2;Dbxref=GeneID:17354,GenBank:XP_030104014.1,MGI:MGI:1329038;Name=XP_030104014.1;gbkey=CDS;gene=Mllt10;product=protein AF-10 isoform X8;protein_id=XP_030104014.1;extra_copy_number=0
CM058242.1	Liftoff	CDS	26186580	26186734	.	+	.	ID=cds-XP_030104014.1;Parent=rna-XM_030248154.2;Dbxref=GeneID:17354,GenBank:XP_030104014.1,MGI:MGI:1329038;Name=XP_030104014.1;gbkey=CDS;gene=Mllt10;product=protein AF-10 isoform X8;protein_id=XP_030104014.1;extra_copy_number=0
CM058242.1	Liftoff	CDS	26188980	26189168	.	+	.	ID=cds-XP_030104014.1;Parent=rna-XM_030248154.2;Dbxref=GeneID:17354,GenBank:XP_030104014.1,MGI:MGI:1329038;Name=XP_030104014.1;gbkey=CDS;gene=Mllt10;product=protein AF-10 isoform X8;protein_id=XP_030104014.1;extra_copy_number=0
CM058242.1	Liftoff	CDS	26189530	26189618	.	+	.	ID=cds-XP_030104014.1;Parent=rna-XM_030248154.2;Dbxref=GeneID:17354,GenBank:XP_030104014.1,MGI:MGI:1329038;Name=XP_030104014.1;gbkey=CDS;gene=Mllt10;product=protein AF-10 isoform X8;protein_id=XP_030104014.1;extra_copy_number=0
CM058242.1	Liftoff	CDS	26189759	26190123	.	+	.	ID=cds-XP_030104014.1;Parent=rna-XM_030248154.2;Dbxref=GeneID:17354,GenBank:XP_030104014.1,MGI:MGI:1329038;Name=XP_030104014.1;gbkey=CDS;gene=Mllt10;product=protein AF-10 isoform X8;protein_id=XP_030104014.1;extra_copy_number=0
CM058242.1	Liftoff	CDS	26190762	26190858	.	+	.	ID=cds-XP_030104014.1;Parent=rna-XM_030248154.2;Dbxref=GeneID:17354,GenBank:XP_030104014.1,MGI:MGI:1329038;Name=XP_030104014.1;gbkey=CDS;gene=Mllt10;product=protein AF-10 isoform X8;protein_id=XP_030104014.1;extra_copy_number=0
CM058242.1	Liftoff	CDS	26191731	26192072	.	+	.	ID=cds-XP_030104014.1;Parent=rna-XM_030248154.2;Dbxref=GeneID:17354,GenBank:XP_030104014.1,MGI:MGI:1329038;Name=XP_030104014.1;gbkey=CDS;gene=Mllt10;product=protein AF-10 isoform X8;protein_id=XP_030104014.1;extra_copy_number=0
CM058242.1	Liftoff	mRNA	26047359	26195372	.	+	.	ID=rna-XM_030248156.2;Parent=gene-Mllt10;Dbxref=GeneID:17354,GenBank:XM_030248156.2,MGI:MGI:1329038;Name=XM_030248156.2;gbkey=mRNA;gene=Mllt10;model_evidence=Supporting evidence includes similarity to: 1 mRNA%2C 54 ESTs%2C 1048 long SRA reads%2C and 100%25 coverage of the annotated genomic feature by RNAseq alignments%2C including 6 samples with support for all annotated introns;product=myeloid/lymphoid or mixed-lineage leukemia%3B translocated to%2C 10%2C transcript variant X17;transcript_id=XM_030248156.2;matches_ref_protein=True;valid_ORF=True;extra_copy_number=0
CM058242.1	Liftoff	exon	26047359	26047538	.	+	.	ID=exon-XM_030248156.2-1;Parent=rna-XM_030248156.2;Dbxref=GeneID:17354,GenBank:XM_030248156.2,MGI:MGI:1329038;gbkey=mRNA;gene=Mllt10;product=myeloid/lymphoid or mixed-lineage leukemia%3B translocated to%2C 10%2C transcript variant X17;transcript_id=XM_030248156.2;extra_copy_number=0
CM058242.1	Liftoff	exon	26047837	26047996	.	+	.	ID=exon-XM_030248156.2-2;Parent=rna-XM_030248156.2;Dbxref=GeneID:17354,GenBank:XM_030248156.2,MGI:MGI:1329038;gbkey=mRNA;gene=Mllt10;product=myeloid/lymphoid or mixed-lineage leukemia%3B translocated to%2C 10%2C transcript variant X17;transcript_id=XM_030248156.2;extra_copy_number=0
CM058242.1	Liftoff	exon	26053927	26054006	.	+	.	ID=exon-XM_030248156.2-3;Parent=rna-XM_030248156.2;Dbxref=GeneID:17354,GenBank:XM_030248156.2,MGI:MGI:1329038;gbkey=mRNA;gene=Mllt10;product=myeloid/lymphoid or mixed-lineage leukemia%3B translocated to%2C 10%2C transcript variant X17;transcript_id=XM_030248156.2;extra_copy_number=0
CM058242.1	Liftoff	exon	26065314	26065528	.	+	.	ID=exon-XM_030248156.2-4;Parent=rna-XM_030248156.2;Dbxref=GeneID:17354,GenBank:XM_030248156.2,MGI:MGI:1329038;gbkey=mRNA;gene=Mllt10;product=myeloid/lymphoid or mixed-lineage leukemia%3B translocated to%2C 10%2C transcript variant X17;transcript_id=XM_030248156.2;extra_copy_number=0
CM058242.1	Liftoff	exon	26074973	26075165	.	+	.	ID=exon-XM_030248156.2-5;Parent=rna-XM_030248156.2;Dbxref=GeneID:17354,GenBank:XM_030248156.2,MGI:MGI:1329038;gbkey=mRNA;gene=Mllt10;product=myeloid/lymphoid or mixed-lineage leukemia%3B translocated to%2C 10%2C transcript variant X17;transcript_id=XM_030248156.2;extra_copy_number=0
CM058242.1	Liftoff	exon	26075589	26075639	.	+	.	ID=exon-XM_030248156.2-6;Parent=rna-XM_030248156.2;Dbxref=GeneID:17354,GenBank:XM_030248156.2,MGI:MGI:1329038;gbkey=mRNA;gene=Mllt10;product=myeloid/lymphoid or mixed-lineage leukemia%3B translocated to%2C 10%2C transcript variant X17;transcript_id=XM_030248156.2;extra_copy_number=0
CM058242.1	Liftoff	exon	26084263	26084317	.	+	.	ID=exon-XM_030248156.2-7;Parent=rna-XM_030248156.2;Dbxref=GeneID:17354,GenBank:XM_030248156.2,MGI:MGI:1329038;gbkey=mRNA;gene=Mllt10;product=myeloid/lymphoid or mixed-lineage leukemia%3B translocated to%2C 10%2C transcript variant X17;transcript_id=XM_030248156.2;extra_copy_number=0
CM058242.1	Liftoff	exon	26092587	26092696	.	+	.	ID=exon-XM_030248156.2-8;Parent=rna-XM_030248156.2;Dbxref=GeneID:17354,GenBank:XM_030248156.2,MGI:MGI:1329038;gbkey=mRNA;gene=Mllt10;product=myeloid/lymphoid or mixed-lineage leukemia%3B translocated to%2C 10%2C transcript variant X17;transcript_id=XM_030248156.2;extra_copy_number=0
CM058242.1	Liftoff	exon	26105054	26105157	.	+	.	ID=exon-XM_030248156.2-9;Parent=rna-XM_030248156.2;Dbxref=GeneID:17354,GenBank:XM_030248156.2,MGI:MGI:1329038;gbkey=mRNA;gene=Mllt10;product=myeloid/lymphoid or mixed-lineage leukemia%3B translocated to%2C 10%2C transcript variant X17;transcript_id=XM_030248156.2;extra_copy_number=0
CM058242.1	Liftoff	exon	26106528	26106621	.	+	.	ID=exon-XM_030248156.2-10;Parent=rna-XM_030248156.2;Dbxref=GeneID:17354,GenBank:XM_030248156.2,MGI:MGI:1329038;gbkey=mRNA;gene=Mllt10;product=myeloid/lymphoid or mixed-lineage leukemia%3B translocated to%2C 10%2C transcript variant X17;transcript_id=XM_030248156.2;extra_copy_number=0
CM058242.1	Liftoff	exon	26108943	26109038	.	+	.	ID=exon-XM_030248156.2-11;Parent=rna-XM_030248156.2;Dbxref=GeneID:17354,GenBank:XM_030248156.2,MGI:MGI:1329038;gbkey=mRNA;gene=Mllt10;product=myeloid/lymphoid or mixed-lineage leukemia%3B translocated to%2C 10%2C transcript variant X17;transcript_id=XM_030248156.2;extra_copy_number=0
CM058242.1	Liftoff	exon	26122101	26122169	.	+	.	ID=exon-XM_030248156.2-12;Parent=rna-XM_030248156.2;Dbxref=GeneID:17354,GenBank:XM_030248156.2,MGI:MGI:1329038;gbkey=mRNA;gene=Mllt10;product=myeloid/lymphoid or mixed-lineage leukemia%3B translocated to%2C 10%2C transcript variant X17;transcript_id=XM_030248156.2;extra_copy_number=0
CM058242.1	Liftoff	exon	26129610	26129705	.	+	.	ID=exon-XM_030248156.2-13;Parent=rna-XM_030248156.2;Dbxref=GeneID:17354,GenBank:XM_030248156.2,MGI:MGI:1329038;gbkey=mRNA;gene=Mllt10;product=myeloid/lymphoid or mixed-lineage leukemia%3B translocated to%2C 10%2C transcript variant X17;transcript_id=XM_030248156.2;extra_copy_number=0
CM058242.1	Liftoff	exon	26142290	26142545	.	+	.	ID=exon-XM_030248156.2-14;Parent=rna-XM_030248156.2;Dbxref=GeneID:17354,GenBank:XM_030248156.2,MGI:MGI:1329038;gbkey=mRNA;gene=Mllt10;product=myeloid/lymphoid or mixed-lineage leukemia%3B translocated to%2C 10%2C transcript variant X17;transcript_id=XM_030248156.2;extra_copy_number=0
CM058242.1	Liftoff	exon	26145151	26145720	.	+	.	ID=exon-XM_030248156.2-15;Parent=rna-XM_030248156.2;Dbxref=GeneID:17354,GenBank:XM_030248156.2,MGI:MGI:1329038;gbkey=mRNA;gene=Mllt10;product=myeloid/lymphoid or mixed-lineage leukemia%3B translocated to%2C 10%2C transcript variant X17;transcript_id=XM_030248156.2;extra_copy_number=0
CM058242.1	Liftoff	exon	26153088	26153132	.	+	.	ID=exon-XM_030248156.2-16;Parent=rna-XM_030248156.2;Dbxref=GeneID:17354,GenBank:XM_030248156.2,MGI:MGI:1329038;gbkey=mRNA;gene=Mllt10;product=myeloid/lymphoid or mixed-lineage leukemia%3B translocated to%2C 10%2C transcript variant X17;transcript_id=XM_030248156.2;extra_copy_number=0
CM058242.1	Liftoff	exon	26153877	26153909	.	+	.	ID=exon-XM_030248156.2-17;Parent=rna-XM_030248156.2;Dbxref=GeneID:17354,GenBank:XM_030248156.2,MGI:MGI:1329038;gbkey=mRNA;gene=Mllt10;product=myeloid/lymphoid or mixed-lineage leukemia%3B translocated to%2C 10%2C transcript variant X17;transcript_id=XM_030248156.2;extra_copy_number=0
CM058242.1	Liftoff	exon	26169053	26169231	.	+	.	ID=exon-XM_030248156.2-18;Parent=rna-XM_030248156.2;Dbxref=GeneID:17354,GenBank:XM_030248156.2,MGI:MGI:1329038;gbkey=mRNA;gene=Mllt10;product=myeloid/lymphoid or mixed-lineage leukemia%3B translocated to%2C 10%2C transcript variant X17;transcript_id=XM_030248156.2;extra_copy_number=0
CM058242.1	Liftoff	exon	26179562	26179679	.	+	.	ID=exon-XM_030248156.2-19;Parent=rna-XM_030248156.2;Dbxref=GeneID:17354,GenBank:XM_030248156.2,MGI:MGI:1329038;gbkey=mRNA;gene=Mllt10;product=myeloid/lymphoid or mixed-lineage leukemia%3B translocated to%2C 10%2C transcript variant X17;transcript_id=XM_030248156.2;extra_copy_number=0
CM058242.1	Liftoff	exon	26180904	26180976	.	+	.	ID=exon-XM_030248156.2-20;Parent=rna-XM_030248156.2;Dbxref=GeneID:17354,GenBank:XM_030248156.2,MGI:MGI:1329038;gbkey=mRNA;gene=Mllt10;product=myeloid/lymphoid or mixed-lineage leukemia%3B translocated to%2C 10%2C transcript variant X17;transcript_id=XM_030248156.2;extra_copy_number=0
CM058242.1	Liftoff	exon	26186580	26186734	.	+	.	ID=exon-XM_030248156.2-21;Parent=rna-XM_030248156.2;Dbxref=GeneID:17354,GenBank:XM_030248156.2,MGI:MGI:1329038;gbkey=mRNA;gene=Mllt10;product=myeloid/lymphoid or mixed-lineage leukemia%3B translocated to%2C 10%2C transcript variant X17;transcript_id=XM_030248156.2;extra_copy_number=0
CM058242.1	Liftoff	exon	26188980	26189168	.	+	.	ID=exon-XM_030248156.2-22;Parent=rna-XM_030248156.2;Dbxref=GeneID:17354,GenBank:XM_030248156.2,MGI:MGI:1329038;gbkey=mRNA;gene=Mllt10;product=myeloid/lymphoid or mixed-lineage leukemia%3B translocated to%2C 10%2C transcript variant X17;transcript_id=XM_030248156.2;extra_copy_number=0
CM058242.1	Liftoff	exon	26189530	26189618	.	+	.	ID=exon-XM_030248156.2-23;Parent=rna-XM_030248156.2;Dbxref=GeneID:17354,GenBank:XM_030248156.2,MGI:MGI:1329038;gbkey=mRNA;gene=Mllt10;product=myeloid/lymphoid or mixed-lineage leukemia%3B translocated to%2C 10%2C transcript variant X17;transcript_id=XM_030248156.2;extra_copy_number=0
CM058242.1	Liftoff	exon	26189759	26190123	.	+	.	ID=exon-XM_030248156.2-24;Parent=rna-XM_030248156.2;Dbxref=GeneID:17354,GenBank:XM_030248156.2,MGI:MGI:1329038;gbkey=mRNA;gene=Mllt10;product=myeloid/lymphoid or mixed-lineage leukemia%3B translocated to%2C 10%2C transcript variant X17;transcript_id=XM_030248156.2;extra_copy_number=0
CM058242.1	Liftoff	exon	26190762	26190858	.	+	.	ID=exon-XM_030248156.2-25;Parent=rna-XM_030248156.2;Dbxref=GeneID:17354,GenBank:XM_030248156.2,MGI:MGI:1329038;gbkey=mRNA;gene=Mllt10;product=myeloid/lymphoid or mixed-lineage leukemia%3B translocated to%2C 10%2C transcript variant X17;transcript_id=XM_030248156.2;extra_copy_number=0
CM058242.1	Liftoff	exon	26191731	26195372	.	+	.	ID=exon-XM_030248156.2-26;Parent=rna-XM_030248156.2;Dbxref=GeneID:17354,GenBank:XM_030248156.2,MGI:MGI:1329038;gbkey=mRNA;gene=Mllt10;product=myeloid/lymphoid or mixed-lineage leukemia%3B translocated to%2C 10%2C transcript variant X17;transcript_id=XM_030248156.2;extra_copy_number=0
CM058242.1	Liftoff	CDS	26075634	26075639	.	+	.	ID=cds-XP_030104016.1;Parent=rna-XM_030248156.2;Dbxref=GeneID:17354,GenBank:XP_030104016.1,MGI:MGI:1329038;Name=XP_030104016.1;gbkey=CDS;gene=Mllt10;product=protein AF-10 isoform X8;protein_id=XP_030104016.1;extra_copy_number=0
CM058242.1	Liftoff	CDS	26084263	26084317	.	+	.	ID=cds-XP_030104016.1;Parent=rna-XM_030248156.2;Dbxref=GeneID:17354,GenBank:XP_030104016.1,MGI:MGI:1329038;Name=XP_030104016.1;gbkey=CDS;gene=Mllt10;product=protein AF-10 isoform X8;protein_id=XP_030104016.1;extra_copy_number=0
CM058242.1	Liftoff	CDS	26092587	26092696	.	+	.	ID=cds-XP_030104016.1;Parent=rna-XM_030248156.2;Dbxref=GeneID:17354,GenBank:XP_030104016.1,MGI:MGI:1329038;Name=XP_030104016.1;gbkey=CDS;gene=Mllt10;product=protein AF-10 isoform X8;protein_id=XP_030104016.1;extra_copy_number=0
CM058242.1	Liftoff	CDS	26105054	26105157	.	+	.	ID=cds-XP_030104016.1;Parent=rna-XM_030248156.2;Dbxref=GeneID:17354,GenBank:XP_030104016.1,MGI:MGI:1329038;Name=XP_030104016.1;gbkey=CDS;gene=Mllt10;product=protein AF-10 isoform X8;protein_id=XP_030104016.1;extra_copy_number=0
CM058242.1	Liftoff	CDS	26106528	26106621	.	+	.	ID=cds-XP_030104016.1;Parent=rna-XM_030248156.2;Dbxref=GeneID:17354,GenBank:XP_030104016.1,MGI:MGI:1329038;Name=XP_030104016.1;gbkey=CDS;gene=Mllt10;product=protein AF-10 isoform X8;protein_id=XP_030104016.1;extra_copy_number=0
CM058242.1	Liftoff	CDS	26108943	26109038	.	+	.	ID=cds-XP_030104016.1;Parent=rna-XM_030248156.2;Dbxref=GeneID:17354,GenBank:XP_030104016.1,MGI:MGI:1329038;Name=XP_030104016.1;gbkey=CDS;gene=Mllt10;product=protein AF-10 isoform X8;protein_id=XP_030104016.1;extra_copy_number=0
CM058242.1	Liftoff	CDS	26122101	26122169	.	+	.	ID=cds-XP_030104016.1;Parent=rna-XM_030248156.2;Dbxref=GeneID:17354,GenBank:XP_030104016.1,MGI:MGI:1329038;Name=XP_030104016.1;gbkey=CDS;gene=Mllt10;product=protein AF-10 isoform X8;protein_id=XP_030104016.1;extra_copy_number=0
CM058242.1	Liftoff	CDS	26129610	26129705	.	+	.	ID=cds-XP_030104016.1;Parent=rna-XM_030248156.2;Dbxref=GeneID:17354,GenBank:XP_030104016.1,MGI:MGI:1329038;Name=XP_030104016.1;gbkey=CDS;gene=Mllt10;product=protein AF-10 isoform X8;protein_id=XP_030104016.1;extra_copy_number=0
CM058242.1	Liftoff	CDS	26142290	26142545	.	+	.	ID=cds-XP_030104016.1;Parent=rna-XM_030248156.2;Dbxref=GeneID:17354,GenBank:XP_030104016.1,MGI:MGI:1329038;Name=XP_030104016.1;gbkey=CDS;gene=Mllt10;product=protein AF-10 isoform X8;protein_id=XP_030104016.1;extra_copy_number=0
CM058242.1	Liftoff	CDS	26145151	26145720	.	+	.	ID=cds-XP_030104016.1;Parent=rna-XM_030248156.2;Dbxref=GeneID:17354,GenBank:XP_030104016.1,MGI:MGI:1329038;Name=XP_030104016.1;gbkey=CDS;gene=Mllt10;product=protein AF-10 isoform X8;protein_id=XP_030104016.1;extra_copy_number=0
CM058242.1	Liftoff	CDS	26153088	26153132	.	+	.	ID=cds-XP_030104016.1;Parent=rna-XM_030248156.2;Dbxref=GeneID:17354,GenBank:XP_030104016.1,MGI:MGI:1329038;Name=XP_030104016.1;gbkey=CDS;gene=Mllt10;product=protein AF-10 isoform X8;protein_id=XP_030104016.1;extra_copy_number=0
CM058242.1	Liftoff	CDS	26153877	26153909	.	+	.	ID=cds-XP_030104016.1;Parent=rna-XM_030248156.2;Dbxref=GeneID:17354,GenBank:XP_030104016.1,MGI:MGI:1329038;Name=XP_030104016.1;gbkey=CDS;gene=Mllt10;product=protein AF-10 isoform X8;protein_id=XP_030104016.1;extra_copy_number=0
CM058242.1	Liftoff	CDS	26169053	26169231	.	+	.	ID=cds-XP_030104016.1;Parent=rna-XM_030248156.2;Dbxref=GeneID:17354,GenBank:XP_030104016.1,MGI:MGI:1329038;Name=XP_030104016.1;gbkey=CDS;gene=Mllt10;product=protein AF-10 isoform X8;protein_id=XP_030104016.1;extra_copy_number=0
CM058242.1	Liftoff	CDS	26179562	26179679	.	+	.	ID=cds-XP_030104016.1;Parent=rna-XM_030248156.2;Dbxref=GeneID:17354,GenBank:XP_030104016.1,MGI:MGI:1329038;Name=XP_030104016.1;gbkey=CDS;gene=Mllt10;product=protein AF-10 isoform X8;protein_id=XP_030104016.1;extra_copy_number=0
CM058242.1	Liftoff	CDS	26180904	26180976	.	+	.	ID=cds-XP_030104016.1;Parent=rna-XM_030248156.2;Dbxref=GeneID:17354,GenBank:XP_030104016.1,MGI:MGI:1329038;Name=XP_030104016.1;gbkey=CDS;gene=Mllt10;product=protein AF-10 isoform X8;protein_id=XP_030104016.1;extra_copy_number=0
CM058242.1	Liftoff	CDS	26186580	26186734	.	+	.	ID=cds-XP_030104016.1;Parent=rna-XM_030248156.2;Dbxref=GeneID:17354,GenBank:XP_030104016.1,MGI:MGI:1329038;Name=XP_030104016.1;gbkey=CDS;gene=Mllt10;product=protein AF-10 isoform X8;protein_id=XP_030104016.1;extra_copy_number=0
CM058242.1	Liftoff	CDS	26188980	26189168	.	+	.	ID=cds-XP_030104016.1;Parent=rna-XM_030248156.2;Dbxref=GeneID:17354,GenBank:XP_030104016.1,MGI:MGI:1329038;Name=XP_030104016.1;gbkey=CDS;gene=Mllt10;product=protein AF-10 isoform X8;protein_id=XP_030104016.1;extra_copy_number=0
CM058242.1	Liftoff	CDS	26189530	26189618	.	+	.	ID=cds-XP_030104016.1;Parent=rna-XM_030248156.2;Dbxref=GeneID:17354,GenBank:XP_030104016.1,MGI:MGI:1329038;Name=XP_030104016.1;gbkey=CDS;gene=Mllt10;product=protein AF-10 isoform X8;protein_id=XP_030104016.1;extra_copy_number=0
CM058242.1	Liftoff	CDS	26189759	26190123	.	+	.	ID=cds-XP_030104016.1;Parent=rna-XM_030248156.2;Dbxref=GeneID:17354,GenBank:XP_030104016.1,MGI:MGI:1329038;Name=XP_030104016.1;gbkey=CDS;gene=Mllt10;product=protein AF-10 isoform X8;protein_id=XP_030104016.1;extra_copy_number=0
CM058242.1	Liftoff	CDS	26190762	26190858	.	+	.	ID=cds-XP_030104016.1;Parent=rna-XM_030248156.2;Dbxref=GeneID:17354,GenBank:XP_030104016.1,MGI:MGI:1329038;Name=XP_030104016.1;gbkey=CDS;gene=Mllt10;product=protein AF-10 isoform X8;protein_id=XP_030104016.1;extra_copy_number=0
CM058242.1	Liftoff	CDS	26191731	26192072	.	+	.	ID=cds-XP_030104016.1;Parent=rna-XM_030248156.2;Dbxref=GeneID:17354,GenBank:XP_030104016.1,MGI:MGI:1329038;Name=XP_030104016.1;gbkey=CDS;gene=Mllt10;product=protein AF-10 isoform X8;protein_id=XP_030104016.1;extra_copy_number=0
CM058242.1	Liftoff	mRNA	26047359	26195372	.	+	.	ID=rna-XM_030248168.2;Parent=gene-Mllt10;Dbxref=GeneID:17354,GenBank:XM_030248168.2,MGI:MGI:1329038;Name=XM_030248168.2;gbkey=mRNA;gene=Mllt10;model_evidence=Supporting evidence includes similarity to: 1 mRNA%2C 60 ESTs%2C 1 Protein%2C 1113 long SRA reads%2C and 100%25 coverage of the annotated genomic feature by RNAseq alignments%2C including 11 samples with support for all annotated introns;product=myeloid/lymphoid or mixed-lineage leukemia%3B translocated to%2C 10%2C transcript variant X19;transcript_id=XM_030248168.2;matches_ref_protein=True;valid_ORF=True;extra_copy_number=0
CM058242.1	Liftoff	exon	26047359	26047666	.	+	.	ID=exon-XM_030248168.2-1;Parent=rna-XM_030248168.2;Dbxref=GeneID:17354,GenBank:XM_030248168.2,MGI:MGI:1329038;gbkey=mRNA;gene=Mllt10;product=myeloid/lymphoid or mixed-lineage leukemia%3B translocated to%2C 10%2C transcript variant X19;transcript_id=XM_030248168.2;extra_copy_number=0
CM058242.1	Liftoff	exon	26047837	26047996	.	+	.	ID=exon-XM_030248168.2-2;Parent=rna-XM_030248168.2;Dbxref=GeneID:17354,GenBank:XM_030248168.2,MGI:MGI:1329038;gbkey=mRNA;gene=Mllt10;product=myeloid/lymphoid or mixed-lineage leukemia%3B translocated to%2C 10%2C transcript variant X19;transcript_id=XM_030248168.2;extra_copy_number=0
CM058242.1	Liftoff	exon	26053927	26054006	.	+	.	ID=exon-XM_030248168.2-3;Parent=rna-XM_030248168.2;Dbxref=GeneID:17354,GenBank:XM_030248168.2,MGI:MGI:1329038;gbkey=mRNA;gene=Mllt10;product=myeloid/lymphoid or mixed-lineage leukemia%3B translocated to%2C 10%2C transcript variant X19;transcript_id=XM_030248168.2;extra_copy_number=0
CM058242.1	Liftoff	exon	26065314	26065528	.	+	.	ID=exon-XM_030248168.2-4;Parent=rna-XM_030248168.2;Dbxref=GeneID:17354,GenBank:XM_030248168.2,MGI:MGI:1329038;gbkey=mRNA;gene=Mllt10;product=myeloid/lymphoid or mixed-lineage leukemia%3B translocated to%2C 10%2C transcript variant X19;transcript_id=XM_030248168.2;extra_copy_number=0
CM058242.1	Liftoff	exon	26074973	26075119	.	+	.	ID=exon-XM_030248168.2-5;Parent=rna-XM_030248168.2;Dbxref=GeneID:17354,GenBank:XM_030248168.2,MGI:MGI:1329038;gbkey=mRNA;gene=Mllt10;product=myeloid/lymphoid or mixed-lineage leukemia%3B translocated to%2C 10%2C transcript variant X19;transcript_id=XM_030248168.2;extra_copy_number=0
CM058242.1	Liftoff	exon	26075589	26075639	.	+	.	ID=exon-XM_030248168.2-6;Parent=rna-XM_030248168.2;Dbxref=GeneID:17354,GenBank:XM_030248168.2,MGI:MGI:1329038;gbkey=mRNA;gene=Mllt10;product=myeloid/lymphoid or mixed-lineage leukemia%3B translocated to%2C 10%2C transcript variant X19;transcript_id=XM_030248168.2;extra_copy_number=0
CM058242.1	Liftoff	exon	26084263	26084317	.	+	.	ID=exon-XM_030248168.2-7;Parent=rna-XM_030248168.2;Dbxref=GeneID:17354,GenBank:XM_030248168.2,MGI:MGI:1329038;gbkey=mRNA;gene=Mllt10;product=myeloid/lymphoid or mixed-lineage leukemia%3B translocated to%2C 10%2C transcript variant X19;transcript_id=XM_030248168.2;extra_copy_number=0
CM058242.1	Liftoff	exon	26092587	26092696	.	+	.	ID=exon-XM_030248168.2-8;Parent=rna-XM_030248168.2;Dbxref=GeneID:17354,GenBank:XM_030248168.2,MGI:MGI:1329038;gbkey=mRNA;gene=Mllt10;product=myeloid/lymphoid or mixed-lineage leukemia%3B translocated to%2C 10%2C transcript variant X19;transcript_id=XM_030248168.2;extra_copy_number=0
CM058242.1	Liftoff	exon	26105054	26105157	.	+	.	ID=exon-XM_030248168.2-9;Parent=rna-XM_030248168.2;Dbxref=GeneID:17354,GenBank:XM_030248168.2,MGI:MGI:1329038;gbkey=mRNA;gene=Mllt10;product=myeloid/lymphoid or mixed-lineage leukemia%3B translocated to%2C 10%2C transcript variant X19;transcript_id=XM_030248168.2;extra_copy_number=0
CM058242.1	Liftoff	exon	26106528	26106621	.	+	.	ID=exon-XM_030248168.2-10;Parent=rna-XM_030248168.2;Dbxref=GeneID:17354,GenBank:XM_030248168.2,MGI:MGI:1329038;gbkey=mRNA;gene=Mllt10;product=myeloid/lymphoid or mixed-lineage leukemia%3B translocated to%2C 10%2C transcript variant X19;transcript_id=XM_030248168.2;extra_copy_number=0
CM058242.1	Liftoff	exon	26108943	26109038	.	+	.	ID=exon-XM_030248168.2-11;Parent=rna-XM_030248168.2;Dbxref=GeneID:17354,GenBank:XM_030248168.2,MGI:MGI:1329038;gbkey=mRNA;gene=Mllt10;product=myeloid/lymphoid or mixed-lineage leukemia%3B translocated to%2C 10%2C transcript variant X19;transcript_id=XM_030248168.2;extra_copy_number=0
CM058242.1	Liftoff	exon	26129610	26129705	.	+	.	ID=exon-XM_030248168.2-12;Parent=rna-XM_030248168.2;Dbxref=GeneID:17354,GenBank:XM_030248168.2,MGI:MGI:1329038;gbkey=mRNA;gene=Mllt10;product=myeloid/lymphoid or mixed-lineage leukemia%3B translocated to%2C 10%2C transcript variant X19;transcript_id=XM_030248168.2;extra_copy_number=0
CM058242.1	Liftoff	exon	26142290	26142545	.	+	.	ID=exon-XM_030248168.2-13;Parent=rna-XM_030248168.2;Dbxref=GeneID:17354,GenBank:XM_030248168.2,MGI:MGI:1329038;gbkey=mRNA;gene=Mllt10;product=myeloid/lymphoid or mixed-lineage leukemia%3B translocated to%2C 10%2C transcript variant X19;transcript_id=XM_030248168.2;extra_copy_number=0
CM058242.1	Liftoff	exon	26145151	26145720	.	+	.	ID=exon-XM_030248168.2-14;Parent=rna-XM_030248168.2;Dbxref=GeneID:17354,GenBank:XM_030248168.2,MGI:MGI:1329038;gbkey=mRNA;gene=Mllt10;product=myeloid/lymphoid or mixed-lineage leukemia%3B translocated to%2C 10%2C transcript variant X19;transcript_id=XM_030248168.2;extra_copy_number=0
CM058242.1	Liftoff	exon	26153088	26153132	.	+	.	ID=exon-XM_030248168.2-15;Parent=rna-XM_030248168.2;Dbxref=GeneID:17354,GenBank:XM_030248168.2,MGI:MGI:1329038;gbkey=mRNA;gene=Mllt10;product=myeloid/lymphoid or mixed-lineage leukemia%3B translocated to%2C 10%2C transcript variant X19;transcript_id=XM_030248168.2;extra_copy_number=0
CM058242.1	Liftoff	exon	26153877	26153909	.	+	.	ID=exon-XM_030248168.2-16;Parent=rna-XM_030248168.2;Dbxref=GeneID:17354,GenBank:XM_030248168.2,MGI:MGI:1329038;gbkey=mRNA;gene=Mllt10;product=myeloid/lymphoid or mixed-lineage leukemia%3B translocated to%2C 10%2C transcript variant X19;transcript_id=XM_030248168.2;extra_copy_number=0
CM058242.1	Liftoff	exon	26169053	26169231	.	+	.	ID=exon-XM_030248168.2-17;Parent=rna-XM_030248168.2;Dbxref=GeneID:17354,GenBank:XM_030248168.2,MGI:MGI:1329038;gbkey=mRNA;gene=Mllt10;product=myeloid/lymphoid or mixed-lineage leukemia%3B translocated to%2C 10%2C transcript variant X19;transcript_id=XM_030248168.2;extra_copy_number=0
CM058242.1	Liftoff	exon	26179562	26179679	.	+	.	ID=exon-XM_030248168.2-18;Parent=rna-XM_030248168.2;Dbxref=GeneID:17354,GenBank:XM_030248168.2,MGI:MGI:1329038;gbkey=mRNA;gene=Mllt10;product=myeloid/lymphoid or mixed-lineage leukemia%3B translocated to%2C 10%2C transcript variant X19;transcript_id=XM_030248168.2;extra_copy_number=0
CM058242.1	Liftoff	exon	26180904	26180976	.	+	.	ID=exon-XM_030248168.2-19;Parent=rna-XM_030248168.2;Dbxref=GeneID:17354,GenBank:XM_030248168.2,MGI:MGI:1329038;gbkey=mRNA;gene=Mllt10;product=myeloid/lymphoid or mixed-lineage leukemia%3B translocated to%2C 10%2C transcript variant X19;transcript_id=XM_030248168.2;extra_copy_number=0
CM058242.1	Liftoff	exon	26186580	26186734	.	+	.	ID=exon-XM_030248168.2-20;Parent=rna-XM_030248168.2;Dbxref=GeneID:17354,GenBank:XM_030248168.2,MGI:MGI:1329038;gbkey=mRNA;gene=Mllt10;product=myeloid/lymphoid or mixed-lineage leukemia%3B translocated to%2C 10%2C transcript variant X19;transcript_id=XM_030248168.2;extra_copy_number=0
CM058242.1	Liftoff	exon	26188980	26189168	.	+	.	ID=exon-XM_030248168.2-21;Parent=rna-XM_030248168.2;Dbxref=GeneID:17354,GenBank:XM_030248168.2,MGI:MGI:1329038;gbkey=mRNA;gene=Mllt10;product=myeloid/lymphoid or mixed-lineage leukemia%3B translocated to%2C 10%2C transcript variant X19;transcript_id=XM_030248168.2;extra_copy_number=0
CM058242.1	Liftoff	exon	26189530	26189618	.	+	.	ID=exon-XM_030248168.2-22;Parent=rna-XM_030248168.2;Dbxref=GeneID:17354,GenBank:XM_030248168.2,MGI:MGI:1329038;gbkey=mRNA;gene=Mllt10;product=myeloid/lymphoid or mixed-lineage leukemia%3B translocated to%2C 10%2C transcript variant X19;transcript_id=XM_030248168.2;extra_copy_number=0
CM058242.1	Liftoff	exon	26189759	26190123	.	+	.	ID=exon-XM_030248168.2-23;Parent=rna-XM_030248168.2;Dbxref=GeneID:17354,GenBank:XM_030248168.2,MGI:MGI:1329038;gbkey=mRNA;gene=Mllt10;product=myeloid/lymphoid or mixed-lineage leukemia%3B translocated to%2C 10%2C transcript variant X19;transcript_id=XM_030248168.2;extra_copy_number=0
CM058242.1	Liftoff	exon	26190762	26190858	.	+	.	ID=exon-XM_030248168.2-24;Parent=rna-XM_030248168.2;Dbxref=GeneID:17354,GenBank:XM_030248168.2,MGI:MGI:1329038;gbkey=mRNA;gene=Mllt10;product=myeloid/lymphoid or mixed-lineage leukemia%3B translocated to%2C 10%2C transcript variant X19;transcript_id=XM_030248168.2;extra_copy_number=0
CM058242.1	Liftoff	exon	26191731	26195372	.	+	.	ID=exon-XM_030248168.2-25;Parent=rna-XM_030248168.2;Dbxref=GeneID:17354,GenBank:XM_030248168.2,MGI:MGI:1329038;gbkey=mRNA;gene=Mllt10;product=myeloid/lymphoid or mixed-lineage leukemia%3B translocated to%2C 10%2C transcript variant X19;transcript_id=XM_030248168.2;extra_copy_number=0
CM058242.1	Liftoff	CDS	26075634	26075639	.	+	.	ID=cds-XP_030104028.1;Parent=rna-XM_030248168.2;Dbxref=GeneID:17354,GenBank:XP_030104028.1,MGI:MGI:1329038;Name=XP_030104028.1;gbkey=CDS;gene=Mllt10;product=protein AF-10 isoform X9;protein_id=XP_030104028.1;extra_copy_number=0
CM058242.1	Liftoff	CDS	26084263	26084317	.	+	.	ID=cds-XP_030104028.1;Parent=rna-XM_030248168.2;Dbxref=GeneID:17354,GenBank:XP_030104028.1,MGI:MGI:1329038;Name=XP_030104028.1;gbkey=CDS;gene=Mllt10;product=protein AF-10 isoform X9;protein_id=XP_030104028.1;extra_copy_number=0
CM058242.1	Liftoff	CDS	26092587	26092696	.	+	.	ID=cds-XP_030104028.1;Parent=rna-XM_030248168.2;Dbxref=GeneID:17354,GenBank:XP_030104028.1,MGI:MGI:1329038;Name=XP_030104028.1;gbkey=CDS;gene=Mllt10;product=protein AF-10 isoform X9;protein_id=XP_030104028.1;extra_copy_number=0
CM058242.1	Liftoff	CDS	26105054	26105157	.	+	.	ID=cds-XP_030104028.1;Parent=rna-XM_030248168.2;Dbxref=GeneID:17354,GenBank:XP_030104028.1,MGI:MGI:1329038;Name=XP_030104028.1;gbkey=CDS;gene=Mllt10;product=protein AF-10 isoform X9;protein_id=XP_030104028.1;extra_copy_number=0
CM058242.1	Liftoff	CDS	26106528	26106621	.	+	.	ID=cds-XP_030104028.1;Parent=rna-XM_030248168.2;Dbxref=GeneID:17354,GenBank:XP_030104028.1,MGI:MGI:1329038;Name=XP_030104028.1;gbkey=CDS;gene=Mllt10;product=protein AF-10 isoform X9;protein_id=XP_030104028.1;extra_copy_number=0
CM058242.1	Liftoff	CDS	26108943	26109038	.	+	.	ID=cds-XP_030104028.1;Parent=rna-XM_030248168.2;Dbxref=GeneID:17354,GenBank:XP_030104028.1,MGI:MGI:1329038;Name=XP_030104028.1;gbkey=CDS;gene=Mllt10;product=protein AF-10 isoform X9;protein_id=XP_030104028.1;extra_copy_number=0
CM058242.1	Liftoff	CDS	26129610	26129705	.	+	.	ID=cds-XP_030104028.1;Parent=rna-XM_030248168.2;Dbxref=GeneID:17354,GenBank:XP_030104028.1,MGI:MGI:1329038;Name=XP_030104028.1;gbkey=CDS;gene=Mllt10;product=protein AF-10 isoform X9;protein_id=XP_030104028.1;extra_copy_number=0
CM058242.1	Liftoff	CDS	26142290	26142545	.	+	.	ID=cds-XP_030104028.1;Parent=rna-XM_030248168.2;Dbxref=GeneID:17354,GenBank:XP_030104028.1,MGI:MGI:1329038;Name=XP_030104028.1;gbkey=CDS;gene=Mllt10;product=protein AF-10 isoform X9;protein_id=XP_030104028.1;extra_copy_number=0
CM058242.1	Liftoff	CDS	26145151	26145720	.	+	.	ID=cds-XP_030104028.1;Parent=rna-XM_030248168.2;Dbxref=GeneID:17354,GenBank:XP_030104028.1,MGI:MGI:1329038;Name=XP_030104028.1;gbkey=CDS;gene=Mllt10;product=protein AF-10 isoform X9;protein_id=XP_030104028.1;extra_copy_number=0
CM058242.1	Liftoff	CDS	26153088	26153132	.	+	.	ID=cds-XP_030104028.1;Parent=rna-XM_030248168.2;Dbxref=GeneID:17354,GenBank:XP_030104028.1,MGI:MGI:1329038;Name=XP_030104028.1;gbkey=CDS;gene=Mllt10;product=protein AF-10 isoform X9;protein_id=XP_030104028.1;extra_copy_number=0
CM058242.1	Liftoff	CDS	26153877	26153909	.	+	.	ID=cds-XP_030104028.1;Parent=rna-XM_030248168.2;Dbxref=GeneID:17354,GenBank:XP_030104028.1,MGI:MGI:1329038;Name=XP_030104028.1;gbkey=CDS;gene=Mllt10;product=protein AF-10 isoform X9;protein_id=XP_030104028.1;extra_copy_number=0
CM058242.1	Liftoff	CDS	26169053	26169231	.	+	.	ID=cds-XP_030104028.1;Parent=rna-XM_030248168.2;Dbxref=GeneID:17354,GenBank:XP_030104028.1,MGI:MGI:1329038;Name=XP_030104028.1;gbkey=CDS;gene=Mllt10;product=protein AF-10 isoform X9;protein_id=XP_030104028.1;extra_copy_number=0
CM058242.1	Liftoff	CDS	26179562	26179679	.	+	.	ID=cds-XP_030104028.1;Parent=rna-XM_030248168.2;Dbxref=GeneID:17354,GenBank:XP_030104028.1,MGI:MGI:1329038;Name=XP_030104028.1;gbkey=CDS;gene=Mllt10;product=protein AF-10 isoform X9;protein_id=XP_030104028.1;extra_copy_number=0
CM058242.1	Liftoff	CDS	26180904	26180976	.	+	.	ID=cds-XP_030104028.1;Parent=rna-XM_030248168.2;Dbxref=GeneID:17354,GenBank:XP_030104028.1,MGI:MGI:1329038;Name=XP_030104028.1;gbkey=CDS;gene=Mllt10;product=protein AF-10 isoform X9;protein_id=XP_030104028.1;extra_copy_number=0
CM058242.1	Liftoff	CDS	26186580	26186734	.	+	.	ID=cds-XP_030104028.1;Parent=rna-XM_030248168.2;Dbxref=GeneID:17354,GenBank:XP_030104028.1,MGI:MGI:1329038;Name=XP_030104028.1;gbkey=CDS;gene=Mllt10;product=protein AF-10 isoform X9;protein_id=XP_030104028.1;extra_copy_number=0
CM058242.1	Liftoff	CDS	26188980	26189168	.	+	.	ID=cds-XP_030104028.1;Parent=rna-XM_030248168.2;Dbxref=GeneID:17354,GenBank:XP_030104028.1,MGI:MGI:1329038;Name=XP_030104028.1;gbkey=CDS;gene=Mllt10;product=protein AF-10 isoform X9;protein_id=XP_030104028.1;extra_copy_number=0
CM058242.1	Liftoff	CDS	26189530	26189618	.	+	.	ID=cds-XP_030104028.1;Parent=rna-XM_030248168.2;Dbxref=GeneID:17354,GenBank:XP_030104028.1,MGI:MGI:1329038;Name=XP_030104028.1;gbkey=CDS;gene=Mllt10;product=protein AF-10 isoform X9;protein_id=XP_030104028.1;extra_copy_number=0
CM058242.1	Liftoff	CDS	26189759	26190123	.	+	.	ID=cds-XP_030104028.1;Parent=rna-XM_030248168.2;Dbxref=GeneID:17354,GenBank:XP_030104028.1,MGI:MGI:1329038;Name=XP_030104028.1;gbkey=CDS;gene=Mllt10;product=protein AF-10 isoform X9;protein_id=XP_030104028.1;extra_copy_number=0
CM058242.1	Liftoff	CDS	26190762	26190858	.	+	.	ID=cds-XP_030104028.1;Parent=rna-XM_030248168.2;Dbxref=GeneID:17354,GenBank:XP_030104028.1,MGI:MGI:1329038;Name=XP_030104028.1;gbkey=CDS;gene=Mllt10;product=protein AF-10 isoform X9;protein_id=XP_030104028.1;extra_copy_number=0
CM058242.1	Liftoff	CDS	26191731	26192072	.	+	.	ID=cds-XP_030104028.1;Parent=rna-XM_030248168.2;Dbxref=GeneID:17354,GenBank:XP_030104028.1,MGI:MGI:1329038;Name=XP_030104028.1;gbkey=CDS;gene=Mllt10;product=protein AF-10 isoform X9;protein_id=XP_030104028.1;extra_copy_number=0
CM058242.1	Liftoff	mRNA	26047359	26195372	.	+	.	ID=rna-XM_030248178.2;Parent=gene-Mllt10;Dbxref=GeneID:17354,GenBank:XM_030248178.2,MGI:MGI:1329038;Name=XM_030248178.2;gbkey=mRNA;gene=Mllt10;model_evidence=Supporting evidence includes similarity to: 55 ESTs%2C 1 Protein%2C 1115 long SRA reads%2C and 100%25 coverage of the annotated genomic feature by RNAseq alignments%2C including 19 samples with support for all annotated introns;product=myeloid/lymphoid or mixed-lineage leukemia%3B translocated to%2C 10%2C transcript variant X21;transcript_id=XM_030248178.2;matches_ref_protein=True;valid_ORF=True;extra_copy_number=0
CM058242.1	Liftoff	exon	26047359	26047666	.	+	.	ID=exon-XM_030248178.2-1;Parent=rna-XM_030248178.2;Dbxref=GeneID:17354,GenBank:XM_030248178.2,MGI:MGI:1329038;gbkey=mRNA;gene=Mllt10;product=myeloid/lymphoid or mixed-lineage leukemia%3B translocated to%2C 10%2C transcript variant X21;transcript_id=XM_030248178.2;extra_copy_number=0
CM058242.1	Liftoff	exon	26047837	26047996	.	+	.	ID=exon-XM_030248178.2-2;Parent=rna-XM_030248178.2;Dbxref=GeneID:17354,GenBank:XM_030248178.2,MGI:MGI:1329038;gbkey=mRNA;gene=Mllt10;product=myeloid/lymphoid or mixed-lineage leukemia%3B translocated to%2C 10%2C transcript variant X21;transcript_id=XM_030248178.2;extra_copy_number=0
CM058242.1	Liftoff	exon	26053927	26054006	.	+	.	ID=exon-XM_030248178.2-3;Parent=rna-XM_030248178.2;Dbxref=GeneID:17354,GenBank:XM_030248178.2,MGI:MGI:1329038;gbkey=mRNA;gene=Mllt10;product=myeloid/lymphoid or mixed-lineage leukemia%3B translocated to%2C 10%2C transcript variant X21;transcript_id=XM_030248178.2;extra_copy_number=0
CM058242.1	Liftoff	exon	26074973	26075119	.	+	.	ID=exon-XM_030248178.2-4;Parent=rna-XM_030248178.2;Dbxref=GeneID:17354,GenBank:XM_030248178.2,MGI:MGI:1329038;gbkey=mRNA;gene=Mllt10;product=myeloid/lymphoid or mixed-lineage leukemia%3B translocated to%2C 10%2C transcript variant X21;transcript_id=XM_030248178.2;extra_copy_number=0
CM058242.1	Liftoff	exon	26075589	26075639	.	+	.	ID=exon-XM_030248178.2-5;Parent=rna-XM_030248178.2;Dbxref=GeneID:17354,GenBank:XM_030248178.2,MGI:MGI:1329038;gbkey=mRNA;gene=Mllt10;product=myeloid/lymphoid or mixed-lineage leukemia%3B translocated to%2C 10%2C transcript variant X21;transcript_id=XM_030248178.2;extra_copy_number=0
CM058242.1	Liftoff	exon	26084263	26084317	.	+	.	ID=exon-XM_030248178.2-6;Parent=rna-XM_030248178.2;Dbxref=GeneID:17354,GenBank:XM_030248178.2,MGI:MGI:1329038;gbkey=mRNA;gene=Mllt10;product=myeloid/lymphoid or mixed-lineage leukemia%3B translocated to%2C 10%2C transcript variant X21;transcript_id=XM_030248178.2;extra_copy_number=0
CM058242.1	Liftoff	exon	26092587	26092696	.	+	.	ID=exon-XM_030248178.2-7;Parent=rna-XM_030248178.2;Dbxref=GeneID:17354,GenBank:XM_030248178.2,MGI:MGI:1329038;gbkey=mRNA;gene=Mllt10;product=myeloid/lymphoid or mixed-lineage leukemia%3B translocated to%2C 10%2C transcript variant X21;transcript_id=XM_030248178.2;extra_copy_number=0
CM058242.1	Liftoff	exon	26105054	26105157	.	+	.	ID=exon-XM_030248178.2-8;Parent=rna-XM_030248178.2;Dbxref=GeneID:17354,GenBank:XM_030248178.2,MGI:MGI:1329038;gbkey=mRNA;gene=Mllt10;product=myeloid/lymphoid or mixed-lineage leukemia%3B translocated to%2C 10%2C transcript variant X21;transcript_id=XM_030248178.2;extra_copy_number=0
CM058242.1	Liftoff	exon	26106528	26106621	.	+	.	ID=exon-XM_030248178.2-9;Parent=rna-XM_030248178.2;Dbxref=GeneID:17354,GenBank:XM_030248178.2,MGI:MGI:1329038;gbkey=mRNA;gene=Mllt10;product=myeloid/lymphoid or mixed-lineage leukemia%3B translocated to%2C 10%2C transcript variant X21;transcript_id=XM_030248178.2;extra_copy_number=0
CM058242.1	Liftoff	exon	26108943	26109038	.	+	.	ID=exon-XM_030248178.2-10;Parent=rna-XM_030248178.2;Dbxref=GeneID:17354,GenBank:XM_030248178.2,MGI:MGI:1329038;gbkey=mRNA;gene=Mllt10;product=myeloid/lymphoid or mixed-lineage leukemia%3B translocated to%2C 10%2C transcript variant X21;transcript_id=XM_030248178.2;extra_copy_number=0
CM058242.1	Liftoff	exon	26129610	26129705	.	+	.	ID=exon-XM_030248178.2-11;Parent=rna-XM_030248178.2;Dbxref=GeneID:17354,GenBank:XM_030248178.2,MGI:MGI:1329038;gbkey=mRNA;gene=Mllt10;product=myeloid/lymphoid or mixed-lineage leukemia%3B translocated to%2C 10%2C transcript variant X21;transcript_id=XM_030248178.2;extra_copy_number=0
CM058242.1	Liftoff	exon	26142290	26142545	.	+	.	ID=exon-XM_030248178.2-12;Parent=rna-XM_030248178.2;Dbxref=GeneID:17354,GenBank:XM_030248178.2,MGI:MGI:1329038;gbkey=mRNA;gene=Mllt10;product=myeloid/lymphoid or mixed-lineage leukemia%3B translocated to%2C 10%2C transcript variant X21;transcript_id=XM_030248178.2;extra_copy_number=0
CM058242.1	Liftoff	exon	26145151	26145720	.	+	.	ID=exon-XM_030248178.2-13;Parent=rna-XM_030248178.2;Dbxref=GeneID:17354,GenBank:XM_030248178.2,MGI:MGI:1329038;gbkey=mRNA;gene=Mllt10;product=myeloid/lymphoid or mixed-lineage leukemia%3B translocated to%2C 10%2C transcript variant X21;transcript_id=XM_030248178.2;extra_copy_number=0
CM058242.1	Liftoff	exon	26153088	26153132	.	+	.	ID=exon-XM_030248178.2-14;Parent=rna-XM_030248178.2;Dbxref=GeneID:17354,GenBank:XM_030248178.2,MGI:MGI:1329038;gbkey=mRNA;gene=Mllt10;product=myeloid/lymphoid or mixed-lineage leukemia%3B translocated to%2C 10%2C transcript variant X21;transcript_id=XM_030248178.2;extra_copy_number=0
CM058242.1	Liftoff	exon	26153877	26153909	.	+	.	ID=exon-XM_030248178.2-15;Parent=rna-XM_030248178.2;Dbxref=GeneID:17354,GenBank:XM_030248178.2,MGI:MGI:1329038;gbkey=mRNA;gene=Mllt10;product=myeloid/lymphoid or mixed-lineage leukemia%3B translocated to%2C 10%2C transcript variant X21;transcript_id=XM_030248178.2;extra_copy_number=0
CM058242.1	Liftoff	exon	26169053	26169231	.	+	.	ID=exon-XM_030248178.2-16;Parent=rna-XM_030248178.2;Dbxref=GeneID:17354,GenBank:XM_030248178.2,MGI:MGI:1329038;gbkey=mRNA;gene=Mllt10;product=myeloid/lymphoid or mixed-lineage leukemia%3B translocated to%2C 10%2C transcript variant X21;transcript_id=XM_030248178.2;extra_copy_number=0
CM058242.1	Liftoff	exon	26179562	26179679	.	+	.	ID=exon-XM_030248178.2-17;Parent=rna-XM_030248178.2;Dbxref=GeneID:17354,GenBank:XM_030248178.2,MGI:MGI:1329038;gbkey=mRNA;gene=Mllt10;product=myeloid/lymphoid or mixed-lineage leukemia%3B translocated to%2C 10%2C transcript variant X21;transcript_id=XM_030248178.2;extra_copy_number=0
CM058242.1	Liftoff	exon	26180904	26180976	.	+	.	ID=exon-XM_030248178.2-18;Parent=rna-XM_030248178.2;Dbxref=GeneID:17354,GenBank:XM_030248178.2,MGI:MGI:1329038;gbkey=mRNA;gene=Mllt10;product=myeloid/lymphoid or mixed-lineage leukemia%3B translocated to%2C 10%2C transcript variant X21;transcript_id=XM_030248178.2;extra_copy_number=0
CM058242.1	Liftoff	exon	26186580	26186734	.	+	.	ID=exon-XM_030248178.2-19;Parent=rna-XM_030248178.2;Dbxref=GeneID:17354,GenBank:XM_030248178.2,MGI:MGI:1329038;gbkey=mRNA;gene=Mllt10;product=myeloid/lymphoid or mixed-lineage leukemia%3B translocated to%2C 10%2C transcript variant X21;transcript_id=XM_030248178.2;extra_copy_number=0
CM058242.1	Liftoff	exon	26188980	26189168	.	+	.	ID=exon-XM_030248178.2-20;Parent=rna-XM_030248178.2;Dbxref=GeneID:17354,GenBank:XM_030248178.2,MGI:MGI:1329038;gbkey=mRNA;gene=Mllt10;product=myeloid/lymphoid or mixed-lineage leukemia%3B translocated to%2C 10%2C transcript variant X21;transcript_id=XM_030248178.2;extra_copy_number=0
CM058242.1	Liftoff	exon	26189530	26189618	.	+	.	ID=exon-XM_030248178.2-21;Parent=rna-XM_030248178.2;Dbxref=GeneID:17354,GenBank:XM_030248178.2,MGI:MGI:1329038;gbkey=mRNA;gene=Mllt10;product=myeloid/lymphoid or mixed-lineage leukemia%3B translocated to%2C 10%2C transcript variant X21;transcript_id=XM_030248178.2;extra_copy_number=0
CM058242.1	Liftoff	exon	26189759	26190123	.	+	.	ID=exon-XM_030248178.2-22;Parent=rna-XM_030248178.2;Dbxref=GeneID:17354,GenBank:XM_030248178.2,MGI:MGI:1329038;gbkey=mRNA;gene=Mllt10;product=myeloid/lymphoid or mixed-lineage leukemia%3B translocated to%2C 10%2C transcript variant X21;transcript_id=XM_030248178.2;extra_copy_number=0
CM058242.1	Liftoff	exon	26190762	26190858	.	+	.	ID=exon-XM_030248178.2-23;Parent=rna-XM_030248178.2;Dbxref=GeneID:17354,GenBank:XM_030248178.2,MGI:MGI:1329038;gbkey=mRNA;gene=Mllt10;product=myeloid/lymphoid or mixed-lineage leukemia%3B translocated to%2C 10%2C transcript variant X21;transcript_id=XM_030248178.2;extra_copy_number=0
CM058242.1	Liftoff	exon	26191731	26195372	.	+	.	ID=exon-XM_030248178.2-24;Parent=rna-XM_030248178.2;Dbxref=GeneID:17354,GenBank:XM_030248178.2,MGI:MGI:1329038;gbkey=mRNA;gene=Mllt10;product=myeloid/lymphoid or mixed-lineage leukemia%3B translocated to%2C 10%2C transcript variant X21;transcript_id=XM_030248178.2;extra_copy_number=0
CM058242.1	Liftoff	CDS	26075634	26075639	.	+	.	ID=cds-XP_030104038.1;Parent=rna-XM_030248178.2;Dbxref=GeneID:17354,GenBank:XP_030104038.1,MGI:MGI:1329038;Name=XP_030104038.1;gbkey=CDS;gene=Mllt10;product=protein AF-10 isoform X9;protein_id=XP_030104038.1;extra_copy_number=0
CM058242.1	Liftoff	CDS	26084263	26084317	.	+	.	ID=cds-XP_030104038.1;Parent=rna-XM_030248178.2;Dbxref=GeneID:17354,GenBank:XP_030104038.1,MGI:MGI:1329038;Name=XP_030104038.1;gbkey=CDS;gene=Mllt10;product=protein AF-10 isoform X9;protein_id=XP_030104038.1;extra_copy_number=0
CM058242.1	Liftoff	CDS	26092587	26092696	.	+	.	ID=cds-XP_030104038.1;Parent=rna-XM_030248178.2;Dbxref=GeneID:17354,GenBank:XP_030104038.1,MGI:MGI:1329038;Name=XP_030104038.1;gbkey=CDS;gene=Mllt10;product=protein AF-10 isoform X9;protein_id=XP_030104038.1;extra_copy_number=0
CM058242.1	Liftoff	CDS	26105054	26105157	.	+	.	ID=cds-XP_030104038.1;Parent=rna-XM_030248178.2;Dbxref=GeneID:17354,GenBank:XP_030104038.1,MGI:MGI:1329038;Name=XP_030104038.1;gbkey=CDS;gene=Mllt10;product=protein AF-10 isoform X9;protein_id=XP_030104038.1;extra_copy_number=0
CM058242.1	Liftoff	CDS	26106528	26106621	.	+	.	ID=cds-XP_030104038.1;Parent=rna-XM_030248178.2;Dbxref=GeneID:17354,GenBank:XP_030104038.1,MGI:MGI:1329038;Name=XP_030104038.1;gbkey=CDS;gene=Mllt10;product=protein AF-10 isoform X9;protein_id=XP_030104038.1;extra_copy_number=0
CM058242.1	Liftoff	CDS	26108943	26109038	.	+	.	ID=cds-XP_030104038.1;Parent=rna-XM_030248178.2;Dbxref=GeneID:17354,GenBank:XP_030104038.1,MGI:MGI:1329038;Name=XP_030104038.1;gbkey=CDS;gene=Mllt10;product=protein AF-10 isoform X9;protein_id=XP_030104038.1;extra_copy_number=0
CM058242.1	Liftoff	CDS	26129610	26129705	.	+	.	ID=cds-XP_030104038.1;Parent=rna-XM_030248178.2;Dbxref=GeneID:17354,GenBank:XP_030104038.1,MGI:MGI:1329038;Name=XP_030104038.1;gbkey=CDS;gene=Mllt10;product=protein AF-10 isoform X9;protein_id=XP_030104038.1;extra_copy_number=0
CM058242.1	Liftoff	CDS	26142290	26142545	.	+	.	ID=cds-XP_030104038.1;Parent=rna-XM_030248178.2;Dbxref=GeneID:17354,GenBank:XP_030104038.1,MGI:MGI:1329038;Name=XP_030104038.1;gbkey=CDS;gene=Mllt10;product=protein AF-10 isoform X9;protein_id=XP_030104038.1;extra_copy_number=0
CM058242.1	Liftoff	CDS	26145151	26145720	.	+	.	ID=cds-XP_030104038.1;Parent=rna-XM_030248178.2;Dbxref=GeneID:17354,GenBank:XP_030104038.1,MGI:MGI:1329038;Name=XP_030104038.1;gbkey=CDS;gene=Mllt10;product=protein AF-10 isoform X9;protein_id=XP_030104038.1;extra_copy_number=0
CM058242.1	Liftoff	CDS	26153088	26153132	.	+	.	ID=cds-XP_030104038.1;Parent=rna-XM_030248178.2;Dbxref=GeneID:17354,GenBank:XP_030104038.1,MGI:MGI:1329038;Name=XP_030104038.1;gbkey=CDS;gene=Mllt10;product=protein AF-10 isoform X9;protein_id=XP_030104038.1;extra_copy_number=0
CM058242.1	Liftoff	CDS	26153877	26153909	.	+	.	ID=cds-XP_030104038.1;Parent=rna-XM_030248178.2;Dbxref=GeneID:17354,GenBank:XP_030104038.1,MGI:MGI:1329038;Name=XP_030104038.1;gbkey=CDS;gene=Mllt10;product=protein AF-10 isoform X9;protein_id=XP_030104038.1;extra_copy_number=0
CM058242.1	Liftoff	CDS	26169053	26169231	.	+	.	ID=cds-XP_030104038.1;Parent=rna-XM_030248178.2;Dbxref=GeneID:17354,GenBank:XP_030104038.1,MGI:MGI:1329038;Name=XP_030104038.1;gbkey=CDS;gene=Mllt10;product=protein AF-10 isoform X9;protein_id=XP_030104038.1;extra_copy_number=0
CM058242.1	Liftoff	CDS	26179562	26179679	.	+	.	ID=cds-XP_030104038.1;Parent=rna-XM_030248178.2;Dbxref=GeneID:17354,GenBank:XP_030104038.1,MGI:MGI:1329038;Name=XP_030104038.1;gbkey=CDS;gene=Mllt10;product=protein AF-10 isoform X9;protein_id=XP_030104038.1;extra_copy_number=0
CM058242.1	Liftoff	CDS	26180904	26180976	.	+	.	ID=cds-XP_030104038.1;Parent=rna-XM_030248178.2;Dbxref=GeneID:17354,GenBank:XP_030104038.1,MGI:MGI:1329038;Name=XP_030104038.1;gbkey=CDS;gene=Mllt10;product=protein AF-10 isoform X9;protein_id=XP_030104038.1;extra_copy_number=0
CM058242.1	Liftoff	CDS	26186580	26186734	.	+	.	ID=cds-XP_030104038.1;Parent=rna-XM_030248178.2;Dbxref=GeneID:17354,GenBank:XP_030104038.1,MGI:MGI:1329038;Name=XP_030104038.1;gbkey=CDS;gene=Mllt10;product=protein AF-10 isoform X9;protein_id=XP_030104038.1;extra_copy_number=0
CM058242.1	Liftoff	CDS	26188980	26189168	.	+	.	ID=cds-XP_030104038.1;Parent=rna-XM_030248178.2;Dbxref=GeneID:17354,GenBank:XP_030104038.1,MGI:MGI:1329038;Name=XP_030104038.1;gbkey=CDS;gene=Mllt10;product=protein AF-10 isoform X9;protein_id=XP_030104038.1;extra_copy_number=0
CM058242.1	Liftoff	CDS	26189530	26189618	.	+	.	ID=cds-XP_030104038.1;Parent=rna-XM_030248178.2;Dbxref=GeneID:17354,GenBank:XP_030104038.1,MGI:MGI:1329038;Name=XP_030104038.1;gbkey=CDS;gene=Mllt10;product=protein AF-10 isoform X9;protein_id=XP_030104038.1;extra_copy_number=0
CM058242.1	Liftoff	CDS	26189759	26190123	.	+	.	ID=cds-XP_030104038.1;Parent=rna-XM_030248178.2;Dbxref=GeneID:17354,GenBank:XP_030104038.1,MGI:MGI:1329038;Name=XP_030104038.1;gbkey=CDS;gene=Mllt10;product=protein AF-10 isoform X9;protein_id=XP_030104038.1;extra_copy_number=0
CM058242.1	Liftoff	CDS	26190762	26190858	.	+	.	ID=cds-XP_030104038.1;Parent=rna-XM_030248178.2;Dbxref=GeneID:17354,GenBank:XP_030104038.1,MGI:MGI:1329038;Name=XP_030104038.1;gbkey=CDS;gene=Mllt10;product=protein AF-10 isoform X9;protein_id=XP_030104038.1;extra_copy_number=0
CM058242.1	Liftoff	CDS	26191731	26192072	.	+	.	ID=cds-XP_030104038.1;Parent=rna-XM_030248178.2;Dbxref=GeneID:17354,GenBank:XP_030104038.1,MGI:MGI:1329038;Name=XP_030104038.1;gbkey=CDS;gene=Mllt10;product=protein AF-10 isoform X9;protein_id=XP_030104038.1;extra_copy_number=0
CM058242.1	Liftoff	mRNA	26047359	26195372	.	+	.	ID=rna-XM_030248187.2;Parent=gene-Mllt10;Dbxref=GeneID:17354,GenBank:XM_030248187.2,MGI:MGI:1329038;Name=XM_030248187.2;gbkey=mRNA;gene=Mllt10;model_evidence=Supporting evidence includes similarity to: 55 ESTs%2C 1 Protein%2C 1124 long SRA reads%2C and 100%25 coverage of the annotated genomic feature by RNAseq alignments%2C including 19 samples with support for all annotated introns;product=myeloid/lymphoid or mixed-lineage leukemia%3B translocated to%2C 10%2C transcript variant X22;transcript_id=XM_030248187.2;matches_ref_protein=True;valid_ORF=True;extra_copy_number=0
CM058242.1	Liftoff	exon	26047359	26047640	.	+	.	ID=exon-XM_030248187.2-1;Parent=rna-XM_030248187.2;Dbxref=GeneID:17354,GenBank:XM_030248187.2,MGI:MGI:1329038;gbkey=mRNA;gene=Mllt10;product=myeloid/lymphoid or mixed-lineage leukemia%3B translocated to%2C 10%2C transcript variant X22;transcript_id=XM_030248187.2;extra_copy_number=0
CM058242.1	Liftoff	exon	26047837	26047996	.	+	.	ID=exon-XM_030248187.2-2;Parent=rna-XM_030248187.2;Dbxref=GeneID:17354,GenBank:XM_030248187.2,MGI:MGI:1329038;gbkey=mRNA;gene=Mllt10;product=myeloid/lymphoid or mixed-lineage leukemia%3B translocated to%2C 10%2C transcript variant X22;transcript_id=XM_030248187.2;extra_copy_number=0
CM058242.1	Liftoff	exon	26053927	26054006	.	+	.	ID=exon-XM_030248187.2-3;Parent=rna-XM_030248187.2;Dbxref=GeneID:17354,GenBank:XM_030248187.2,MGI:MGI:1329038;gbkey=mRNA;gene=Mllt10;product=myeloid/lymphoid or mixed-lineage leukemia%3B translocated to%2C 10%2C transcript variant X22;transcript_id=XM_030248187.2;extra_copy_number=0
CM058242.1	Liftoff	exon	26074973	26075119	.	+	.	ID=exon-XM_030248187.2-4;Parent=rna-XM_030248187.2;Dbxref=GeneID:17354,GenBank:XM_030248187.2,MGI:MGI:1329038;gbkey=mRNA;gene=Mllt10;product=myeloid/lymphoid or mixed-lineage leukemia%3B translocated to%2C 10%2C transcript variant X22;transcript_id=XM_030248187.2;extra_copy_number=0
CM058242.1	Liftoff	exon	26075589	26075639	.	+	.	ID=exon-XM_030248187.2-5;Parent=rna-XM_030248187.2;Dbxref=GeneID:17354,GenBank:XM_030248187.2,MGI:MGI:1329038;gbkey=mRNA;gene=Mllt10;product=myeloid/lymphoid or mixed-lineage leukemia%3B translocated to%2C 10%2C transcript variant X22;transcript_id=XM_030248187.2;extra_copy_number=0
CM058242.1	Liftoff	exon	26084263	26084317	.	+	.	ID=exon-XM_030248187.2-6;Parent=rna-XM_030248187.2;Dbxref=GeneID:17354,GenBank:XM_030248187.2,MGI:MGI:1329038;gbkey=mRNA;gene=Mllt10;product=myeloid/lymphoid or mixed-lineage leukemia%3B translocated to%2C 10%2C transcript variant X22;transcript_id=XM_030248187.2;extra_copy_number=0
CM058242.1	Liftoff	exon	26092587	26092696	.	+	.	ID=exon-XM_030248187.2-7;Parent=rna-XM_030248187.2;Dbxref=GeneID:17354,GenBank:XM_030248187.2,MGI:MGI:1329038;gbkey=mRNA;gene=Mllt10;product=myeloid/lymphoid or mixed-lineage leukemia%3B translocated to%2C 10%2C transcript variant X22;transcript_id=XM_030248187.2;extra_copy_number=0
CM058242.1	Liftoff	exon	26105054	26105157	.	+	.	ID=exon-XM_030248187.2-8;Parent=rna-XM_030248187.2;Dbxref=GeneID:17354,GenBank:XM_030248187.2,MGI:MGI:1329038;gbkey=mRNA;gene=Mllt10;product=myeloid/lymphoid or mixed-lineage leukemia%3B translocated to%2C 10%2C transcript variant X22;transcript_id=XM_030248187.2;extra_copy_number=0
CM058242.1	Liftoff	exon	26106528	26106621	.	+	.	ID=exon-XM_030248187.2-9;Parent=rna-XM_030248187.2;Dbxref=GeneID:17354,GenBank:XM_030248187.2,MGI:MGI:1329038;gbkey=mRNA;gene=Mllt10;product=myeloid/lymphoid or mixed-lineage leukemia%3B translocated to%2C 10%2C transcript variant X22;transcript_id=XM_030248187.2;extra_copy_number=0
CM058242.1	Liftoff	exon	26108943	26109038	.	+	.	ID=exon-XM_030248187.2-10;Parent=rna-XM_030248187.2;Dbxref=GeneID:17354,GenBank:XM_030248187.2,MGI:MGI:1329038;gbkey=mRNA;gene=Mllt10;product=myeloid/lymphoid or mixed-lineage leukemia%3B translocated to%2C 10%2C transcript variant X22;transcript_id=XM_030248187.2;extra_copy_number=0
CM058242.1	Liftoff	exon	26129610	26129705	.	+	.	ID=exon-XM_030248187.2-11;Parent=rna-XM_030248187.2;Dbxref=GeneID:17354,GenBank:XM_030248187.2,MGI:MGI:1329038;gbkey=mRNA;gene=Mllt10;product=myeloid/lymphoid or mixed-lineage leukemia%3B translocated to%2C 10%2C transcript variant X22;transcript_id=XM_030248187.2;extra_copy_number=0
CM058242.1	Liftoff	exon	26142290	26142545	.	+	.	ID=exon-XM_030248187.2-12;Parent=rna-XM_030248187.2;Dbxref=GeneID:17354,GenBank:XM_030248187.2,MGI:MGI:1329038;gbkey=mRNA;gene=Mllt10;product=myeloid/lymphoid or mixed-lineage leukemia%3B translocated to%2C 10%2C transcript variant X22;transcript_id=XM_030248187.2;extra_copy_number=0
CM058242.1	Liftoff	exon	26145151	26145720	.	+	.	ID=exon-XM_030248187.2-13;Parent=rna-XM_030248187.2;Dbxref=GeneID:17354,GenBank:XM_030248187.2,MGI:MGI:1329038;gbkey=mRNA;gene=Mllt10;product=myeloid/lymphoid or mixed-lineage leukemia%3B translocated to%2C 10%2C transcript variant X22;transcript_id=XM_030248187.2;extra_copy_number=0
CM058242.1	Liftoff	exon	26153088	26153132	.	+	.	ID=exon-XM_030248187.2-14;Parent=rna-XM_030248187.2;Dbxref=GeneID:17354,GenBank:XM_030248187.2,MGI:MGI:1329038;gbkey=mRNA;gene=Mllt10;product=myeloid/lymphoid or mixed-lineage leukemia%3B translocated to%2C 10%2C transcript variant X22;transcript_id=XM_030248187.2;extra_copy_number=0
CM058242.1	Liftoff	exon	26153877	26153909	.	+	.	ID=exon-XM_030248187.2-15;Parent=rna-XM_030248187.2;Dbxref=GeneID:17354,GenBank:XM_030248187.2,MGI:MGI:1329038;gbkey=mRNA;gene=Mllt10;product=myeloid/lymphoid or mixed-lineage leukemia%3B translocated to%2C 10%2C transcript variant X22;transcript_id=XM_030248187.2;extra_copy_number=0
CM058242.1	Liftoff	exon	26169053	26169231	.	+	.	ID=exon-XM_030248187.2-16;Parent=rna-XM_030248187.2;Dbxref=GeneID:17354,GenBank:XM_030248187.2,MGI:MGI:1329038;gbkey=mRNA;gene=Mllt10;product=myeloid/lymphoid or mixed-lineage leukemia%3B translocated to%2C 10%2C transcript variant X22;transcript_id=XM_030248187.2;extra_copy_number=0
CM058242.1	Liftoff	exon	26179562	26179679	.	+	.	ID=exon-XM_030248187.2-17;Parent=rna-XM_030248187.2;Dbxref=GeneID:17354,GenBank:XM_030248187.2,MGI:MGI:1329038;gbkey=mRNA;gene=Mllt10;product=myeloid/lymphoid or mixed-lineage leukemia%3B translocated to%2C 10%2C transcript variant X22;transcript_id=XM_030248187.2;extra_copy_number=0
CM058242.1	Liftoff	exon	26180904	26180976	.	+	.	ID=exon-XM_030248187.2-18;Parent=rna-XM_030248187.2;Dbxref=GeneID:17354,GenBank:XM_030248187.2,MGI:MGI:1329038;gbkey=mRNA;gene=Mllt10;product=myeloid/lymphoid or mixed-lineage leukemia%3B translocated to%2C 10%2C transcript variant X22;transcript_id=XM_030248187.2;extra_copy_number=0
CM058242.1	Liftoff	exon	26186580	26186734	.	+	.	ID=exon-XM_030248187.2-19;Parent=rna-XM_030248187.2;Dbxref=GeneID:17354,GenBank:XM_030248187.2,MGI:MGI:1329038;gbkey=mRNA;gene=Mllt10;product=myeloid/lymphoid or mixed-lineage leukemia%3B translocated to%2C 10%2C transcript variant X22;transcript_id=XM_030248187.2;extra_copy_number=0
CM058242.1	Liftoff	exon	26188980	26189168	.	+	.	ID=exon-XM_030248187.2-20;Parent=rna-XM_030248187.2;Dbxref=GeneID:17354,GenBank:XM_030248187.2,MGI:MGI:1329038;gbkey=mRNA;gene=Mllt10;product=myeloid/lymphoid or mixed-lineage leukemia%3B translocated to%2C 10%2C transcript variant X22;transcript_id=XM_030248187.2;extra_copy_number=0
CM058242.1	Liftoff	exon	26189530	26189618	.	+	.	ID=exon-XM_030248187.2-21;Parent=rna-XM_030248187.2;Dbxref=GeneID:17354,GenBank:XM_030248187.2,MGI:MGI:1329038;gbkey=mRNA;gene=Mllt10;product=myeloid/lymphoid or mixed-lineage leukemia%3B translocated to%2C 10%2C transcript variant X22;transcript_id=XM_030248187.2;extra_copy_number=0
CM058242.1	Liftoff	exon	26189759	26190123	.	+	.	ID=exon-XM_030248187.2-22;Parent=rna-XM_030248187.2;Dbxref=GeneID:17354,GenBank:XM_030248187.2,MGI:MGI:1329038;gbkey=mRNA;gene=Mllt10;product=myeloid/lymphoid or mixed-lineage leukemia%3B translocated to%2C 10%2C transcript variant X22;transcript_id=XM_030248187.2;extra_copy_number=0
CM058242.1	Liftoff	exon	26190762	26190858	.	+	.	ID=exon-XM_030248187.2-23;Parent=rna-XM_030248187.2;Dbxref=GeneID:17354,GenBank:XM_030248187.2,MGI:MGI:1329038;gbkey=mRNA;gene=Mllt10;product=myeloid/lymphoid or mixed-lineage leukemia%3B translocated to%2C 10%2C transcript variant X22;transcript_id=XM_030248187.2;extra_copy_number=0
CM058242.1	Liftoff	exon	26191731	26195372	.	+	.	ID=exon-XM_030248187.2-24;Parent=rna-XM_030248187.2;Dbxref=GeneID:17354,GenBank:XM_030248187.2,MGI:MGI:1329038;gbkey=mRNA;gene=Mllt10;product=myeloid/lymphoid or mixed-lineage leukemia%3B translocated to%2C 10%2C transcript variant X22;transcript_id=XM_030248187.2;extra_copy_number=0
CM058242.1	Liftoff	CDS	26075634	26075639	.	+	.	ID=cds-XP_030104047.1;Parent=rna-XM_030248187.2;Dbxref=GeneID:17354,GenBank:XP_030104047.1,MGI:MGI:1329038;Name=XP_030104047.1;gbkey=CDS;gene=Mllt10;product=protein AF-10 isoform X9;protein_id=XP_030104047.1;extra_copy_number=0
CM058242.1	Liftoff	CDS	26084263	26084317	.	+	.	ID=cds-XP_030104047.1;Parent=rna-XM_030248187.2;Dbxref=GeneID:17354,GenBank:XP_030104047.1,MGI:MGI:1329038;Name=XP_030104047.1;gbkey=CDS;gene=Mllt10;product=protein AF-10 isoform X9;protein_id=XP_030104047.1;extra_copy_number=0
CM058242.1	Liftoff	CDS	26092587	26092696	.	+	.	ID=cds-XP_030104047.1;Parent=rna-XM_030248187.2;Dbxref=GeneID:17354,GenBank:XP_030104047.1,MGI:MGI:1329038;Name=XP_030104047.1;gbkey=CDS;gene=Mllt10;product=protein AF-10 isoform X9;protein_id=XP_030104047.1;extra_copy_number=0
CM058242.1	Liftoff	CDS	26105054	26105157	.	+	.	ID=cds-XP_030104047.1;Parent=rna-XM_030248187.2;Dbxref=GeneID:17354,GenBank:XP_030104047.1,MGI:MGI:1329038;Name=XP_030104047.1;gbkey=CDS;gene=Mllt10;product=protein AF-10 isoform X9;protein_id=XP_030104047.1;extra_copy_number=0
CM058242.1	Liftoff	CDS	26106528	26106621	.	+	.	ID=cds-XP_030104047.1;Parent=rna-XM_030248187.2;Dbxref=GeneID:17354,GenBank:XP_030104047.1,MGI:MGI:1329038;Name=XP_030104047.1;gbkey=CDS;gene=Mllt10;product=protein AF-10 isoform X9;protein_id=XP_030104047.1;extra_copy_number=0
CM058242.1	Liftoff	CDS	26108943	26109038	.	+	.	ID=cds-XP_030104047.1;Parent=rna-XM_030248187.2;Dbxref=GeneID:17354,GenBank:XP_030104047.1,MGI:MGI:1329038;Name=XP_030104047.1;gbkey=CDS;gene=Mllt10;product=protein AF-10 isoform X9;protein_id=XP_030104047.1;extra_copy_number=0
CM058242.1	Liftoff	CDS	26129610	26129705	.	+	.	ID=cds-XP_030104047.1;Parent=rna-XM_030248187.2;Dbxref=GeneID:17354,GenBank:XP_030104047.1,MGI:MGI:1329038;Name=XP_030104047.1;gbkey=CDS;gene=Mllt10;product=protein AF-10 isoform X9;protein_id=XP_030104047.1;extra_copy_number=0
CM058242.1	Liftoff	CDS	26142290	26142545	.	+	.	ID=cds-XP_030104047.1;Parent=rna-XM_030248187.2;Dbxref=GeneID:17354,GenBank:XP_030104047.1,MGI:MGI:1329038;Name=XP_030104047.1;gbkey=CDS;gene=Mllt10;product=protein AF-10 isoform X9;protein_id=XP_030104047.1;extra_copy_number=0
CM058242.1	Liftoff	CDS	26145151	26145720	.	+	.	ID=cds-XP_030104047.1;Parent=rna-XM_030248187.2;Dbxref=GeneID:17354,GenBank:XP_030104047.1,MGI:MGI:1329038;Name=XP_030104047.1;gbkey=CDS;gene=Mllt10;product=protein AF-10 isoform X9;protein_id=XP_030104047.1;extra_copy_number=0
CM058242.1	Liftoff	CDS	26153088	26153132	.	+	.	ID=cds-XP_030104047.1;Parent=rna-XM_030248187.2;Dbxref=GeneID:17354,GenBank:XP_030104047.1,MGI:MGI:1329038;Name=XP_030104047.1;gbkey=CDS;gene=Mllt10;product=protein AF-10 isoform X9;protein_id=XP_030104047.1;extra_copy_number=0
CM058242.1	Liftoff	CDS	26153877	26153909	.	+	.	ID=cds-XP_030104047.1;Parent=rna-XM_030248187.2;Dbxref=GeneID:17354,GenBank:XP_030104047.1,MGI:MGI:1329038;Name=XP_030104047.1;gbkey=CDS;gene=Mllt10;product=protein AF-10 isoform X9;protein_id=XP_030104047.1;extra_copy_number=0
CM058242.1	Liftoff	CDS	26169053	26169231	.	+	.	ID=cds-XP_030104047.1;Parent=rna-XM_030248187.2;Dbxref=GeneID:17354,GenBank:XP_030104047.1,MGI:MGI:1329038;Name=XP_030104047.1;gbkey=CDS;gene=Mllt10;product=protein AF-10 isoform X9;protein_id=XP_030104047.1;extra_copy_number=0
CM058242.1	Liftoff	CDS	26179562	26179679	.	+	.	ID=cds-XP_030104047.1;Parent=rna-XM_030248187.2;Dbxref=GeneID:17354,GenBank:XP_030104047.1,MGI:MGI:1329038;Name=XP_030104047.1;gbkey=CDS;gene=Mllt10;product=protein AF-10 isoform X9;protein_id=XP_030104047.1;extra_copy_number=0
CM058242.1	Liftoff	CDS	26180904	26180976	.	+	.	ID=cds-XP_030104047.1;Parent=rna-XM_030248187.2;Dbxref=GeneID:17354,GenBank:XP_030104047.1,MGI:MGI:1329038;Name=XP_030104047.1;gbkey=CDS;gene=Mllt10;product=protein AF-10 isoform X9;protein_id=XP_030104047.1;extra_copy_number=0
CM058242.1	Liftoff	CDS	26186580	26186734	.	+	.	ID=cds-XP_030104047.1;Parent=rna-XM_030248187.2;Dbxref=GeneID:17354,GenBank:XP_030104047.1,MGI:MGI:1329038;Name=XP_030104047.1;gbkey=CDS;gene=Mllt10;product=protein AF-10 isoform X9;protein_id=XP_030104047.1;extra_copy_number=0
CM058242.1	Liftoff	CDS	26188980	26189168	.	+	.	ID=cds-XP_030104047.1;Parent=rna-XM_030248187.2;Dbxref=GeneID:17354,GenBank:XP_030104047.1,MGI:MGI:1329038;Name=XP_030104047.1;gbkey=CDS;gene=Mllt10;product=protein AF-10 isoform X9;protein_id=XP_030104047.1;extra_copy_number=0
CM058242.1	Liftoff	CDS	26189530	26189618	.	+	.	ID=cds-XP_030104047.1;Parent=rna-XM_030248187.2;Dbxref=GeneID:17354,GenBank:XP_030104047.1,MGI:MGI:1329038;Name=XP_030104047.1;gbkey=CDS;gene=Mllt10;product=protein AF-10 isoform X9;protein_id=XP_030104047.1;extra_copy_number=0
CM058242.1	Liftoff	CDS	26189759	26190123	.	+	.	ID=cds-XP_030104047.1;Parent=rna-XM_030248187.2;Dbxref=GeneID:17354,GenBank:XP_030104047.1,MGI:MGI:1329038;Name=XP_030104047.1;gbkey=CDS;gene=Mllt10;product=protein AF-10 isoform X9;protein_id=XP_030104047.1;extra_copy_number=0
CM058242.1	Liftoff	CDS	26190762	26190858	.	+	.	ID=cds-XP_030104047.1;Parent=rna-XM_030248187.2;Dbxref=GeneID:17354,GenBank:XP_030104047.1,MGI:MGI:1329038;Name=XP_030104047.1;gbkey=CDS;gene=Mllt10;product=protein AF-10 isoform X9;protein_id=XP_030104047.1;extra_copy_number=0
CM058242.1	Liftoff	CDS	26191731	26192072	.	+	.	ID=cds-XP_030104047.1;Parent=rna-XM_030248187.2;Dbxref=GeneID:17354,GenBank:XP_030104047.1,MGI:MGI:1329038;Name=XP_030104047.1;gbkey=CDS;gene=Mllt10;product=protein AF-10 isoform X9;protein_id=XP_030104047.1;extra_copy_number=0
CM058242.1	Liftoff	mRNA	26047359	26195372	.	+	.	ID=rna-XM_030248193.2;Parent=gene-Mllt10;Dbxref=GeneID:17354,GenBank:XM_030248193.2,MGI:MGI:1329038;Name=XM_030248193.2;gbkey=mRNA;gene=Mllt10;model_evidence=Supporting evidence includes similarity to: 51 ESTs%2C 1024 long SRA reads%2C and 100%25 coverage of the annotated genomic feature by RNAseq alignments%2C including 26 samples with support for all annotated introns;product=myeloid/lymphoid or mixed-lineage leukemia%3B translocated to%2C 10%2C transcript variant X26;transcript_id=XM_030248193.2;matches_ref_protein=True;valid_ORF=True;extra_copy_number=0
CM058242.1	Liftoff	exon	26047359	26047640	.	+	.	ID=exon-XM_030248193.2-1;Parent=rna-XM_030248193.2;Dbxref=GeneID:17354,GenBank:XM_030248193.2,MGI:MGI:1329038;gbkey=mRNA;gene=Mllt10;product=myeloid/lymphoid or mixed-lineage leukemia%3B translocated to%2C 10%2C transcript variant X26;transcript_id=XM_030248193.2;extra_copy_number=0
CM058242.1	Liftoff	exon	26047837	26047996	.	+	.	ID=exon-XM_030248193.2-2;Parent=rna-XM_030248193.2;Dbxref=GeneID:17354,GenBank:XM_030248193.2,MGI:MGI:1329038;gbkey=mRNA;gene=Mllt10;product=myeloid/lymphoid or mixed-lineage leukemia%3B translocated to%2C 10%2C transcript variant X26;transcript_id=XM_030248193.2;extra_copy_number=0
CM058242.1	Liftoff	exon	26053927	26054006	.	+	.	ID=exon-XM_030248193.2-3;Parent=rna-XM_030248193.2;Dbxref=GeneID:17354,GenBank:XM_030248193.2,MGI:MGI:1329038;gbkey=mRNA;gene=Mllt10;product=myeloid/lymphoid or mixed-lineage leukemia%3B translocated to%2C 10%2C transcript variant X26;transcript_id=XM_030248193.2;extra_copy_number=0
CM058242.1	Liftoff	exon	26075589	26075639	.	+	.	ID=exon-XM_030248193.2-4;Parent=rna-XM_030248193.2;Dbxref=GeneID:17354,GenBank:XM_030248193.2,MGI:MGI:1329038;gbkey=mRNA;gene=Mllt10;product=myeloid/lymphoid or mixed-lineage leukemia%3B translocated to%2C 10%2C transcript variant X26;transcript_id=XM_030248193.2;extra_copy_number=0
CM058242.1	Liftoff	exon	26084263	26084317	.	+	.	ID=exon-XM_030248193.2-5;Parent=rna-XM_030248193.2;Dbxref=GeneID:17354,GenBank:XM_030248193.2,MGI:MGI:1329038;gbkey=mRNA;gene=Mllt10;product=myeloid/lymphoid or mixed-lineage leukemia%3B translocated to%2C 10%2C transcript variant X26;transcript_id=XM_030248193.2;extra_copy_number=0
CM058242.1	Liftoff	exon	26092587	26092696	.	+	.	ID=exon-XM_030248193.2-6;Parent=rna-XM_030248193.2;Dbxref=GeneID:17354,GenBank:XM_030248193.2,MGI:MGI:1329038;gbkey=mRNA;gene=Mllt10;product=myeloid/lymphoid or mixed-lineage leukemia%3B translocated to%2C 10%2C transcript variant X26;transcript_id=XM_030248193.2;extra_copy_number=0
CM058242.1	Liftoff	exon	26105054	26105157	.	+	.	ID=exon-XM_030248193.2-7;Parent=rna-XM_030248193.2;Dbxref=GeneID:17354,GenBank:XM_030248193.2,MGI:MGI:1329038;gbkey=mRNA;gene=Mllt10;product=myeloid/lymphoid or mixed-lineage leukemia%3B translocated to%2C 10%2C transcript variant X26;transcript_id=XM_030248193.2;extra_copy_number=0
CM058242.1	Liftoff	exon	26106528	26106621	.	+	.	ID=exon-XM_030248193.2-8;Parent=rna-XM_030248193.2;Dbxref=GeneID:17354,GenBank:XM_030248193.2,MGI:MGI:1329038;gbkey=mRNA;gene=Mllt10;product=myeloid/lymphoid or mixed-lineage leukemia%3B translocated to%2C 10%2C transcript variant X26;transcript_id=XM_030248193.2;extra_copy_number=0
CM058242.1	Liftoff	exon	26129610	26129705	.	+	.	ID=exon-XM_030248193.2-9;Parent=rna-XM_030248193.2;Dbxref=GeneID:17354,GenBank:XM_030248193.2,MGI:MGI:1329038;gbkey=mRNA;gene=Mllt10;product=myeloid/lymphoid or mixed-lineage leukemia%3B translocated to%2C 10%2C transcript variant X26;transcript_id=XM_030248193.2;extra_copy_number=0
CM058242.1	Liftoff	exon	26142290	26142545	.	+	.	ID=exon-XM_030248193.2-10;Parent=rna-XM_030248193.2;Dbxref=GeneID:17354,GenBank:XM_030248193.2,MGI:MGI:1329038;gbkey=mRNA;gene=Mllt10;product=myeloid/lymphoid or mixed-lineage leukemia%3B translocated to%2C 10%2C transcript variant X26;transcript_id=XM_030248193.2;extra_copy_number=0
CM058242.1	Liftoff	exon	26145151	26145720	.	+	.	ID=exon-XM_030248193.2-11;Parent=rna-XM_030248193.2;Dbxref=GeneID:17354,GenBank:XM_030248193.2,MGI:MGI:1329038;gbkey=mRNA;gene=Mllt10;product=myeloid/lymphoid or mixed-lineage leukemia%3B translocated to%2C 10%2C transcript variant X26;transcript_id=XM_030248193.2;extra_copy_number=0
CM058242.1	Liftoff	exon	26153088	26153132	.	+	.	ID=exon-XM_030248193.2-12;Parent=rna-XM_030248193.2;Dbxref=GeneID:17354,GenBank:XM_030248193.2,MGI:MGI:1329038;gbkey=mRNA;gene=Mllt10;product=myeloid/lymphoid or mixed-lineage leukemia%3B translocated to%2C 10%2C transcript variant X26;transcript_id=XM_030248193.2;extra_copy_number=0
CM058242.1	Liftoff	exon	26153877	26153909	.	+	.	ID=exon-XM_030248193.2-13;Parent=rna-XM_030248193.2;Dbxref=GeneID:17354,GenBank:XM_030248193.2,MGI:MGI:1329038;gbkey=mRNA;gene=Mllt10;product=myeloid/lymphoid or mixed-lineage leukemia%3B translocated to%2C 10%2C transcript variant X26;transcript_id=XM_030248193.2;extra_copy_number=0
CM058242.1	Liftoff	exon	26169053	26169231	.	+	.	ID=exon-XM_030248193.2-14;Parent=rna-XM_030248193.2;Dbxref=GeneID:17354,GenBank:XM_030248193.2,MGI:MGI:1329038;gbkey=mRNA;gene=Mllt10;product=myeloid/lymphoid or mixed-lineage leukemia%3B translocated to%2C 10%2C transcript variant X26;transcript_id=XM_030248193.2;extra_copy_number=0
CM058242.1	Liftoff	exon	26179562	26179679	.	+	.	ID=exon-XM_030248193.2-15;Parent=rna-XM_030248193.2;Dbxref=GeneID:17354,GenBank:XM_030248193.2,MGI:MGI:1329038;gbkey=mRNA;gene=Mllt10;product=myeloid/lymphoid or mixed-lineage leukemia%3B translocated to%2C 10%2C transcript variant X26;transcript_id=XM_030248193.2;extra_copy_number=0
CM058242.1	Liftoff	exon	26180904	26180976	.	+	.	ID=exon-XM_030248193.2-16;Parent=rna-XM_030248193.2;Dbxref=GeneID:17354,GenBank:XM_030248193.2,MGI:MGI:1329038;gbkey=mRNA;gene=Mllt10;product=myeloid/lymphoid or mixed-lineage leukemia%3B translocated to%2C 10%2C transcript variant X26;transcript_id=XM_030248193.2;extra_copy_number=0
CM058242.1	Liftoff	exon	26186580	26186734	.	+	.	ID=exon-XM_030248193.2-17;Parent=rna-XM_030248193.2;Dbxref=GeneID:17354,GenBank:XM_030248193.2,MGI:MGI:1329038;gbkey=mRNA;gene=Mllt10;product=myeloid/lymphoid or mixed-lineage leukemia%3B translocated to%2C 10%2C transcript variant X26;transcript_id=XM_030248193.2;extra_copy_number=0
CM058242.1	Liftoff	exon	26188980	26189168	.	+	.	ID=exon-XM_030248193.2-18;Parent=rna-XM_030248193.2;Dbxref=GeneID:17354,GenBank:XM_030248193.2,MGI:MGI:1329038;gbkey=mRNA;gene=Mllt10;product=myeloid/lymphoid or mixed-lineage leukemia%3B translocated to%2C 10%2C transcript variant X26;transcript_id=XM_030248193.2;extra_copy_number=0
CM058242.1	Liftoff	exon	26189530	26189618	.	+	.	ID=exon-XM_030248193.2-19;Parent=rna-XM_030248193.2;Dbxref=GeneID:17354,GenBank:XM_030248193.2,MGI:MGI:1329038;gbkey=mRNA;gene=Mllt10;product=myeloid/lymphoid or mixed-lineage leukemia%3B translocated to%2C 10%2C transcript variant X26;transcript_id=XM_030248193.2;extra_copy_number=0
CM058242.1	Liftoff	exon	26189759	26190123	.	+	.	ID=exon-XM_030248193.2-20;Parent=rna-XM_030248193.2;Dbxref=GeneID:17354,GenBank:XM_030248193.2,MGI:MGI:1329038;gbkey=mRNA;gene=Mllt10;product=myeloid/lymphoid or mixed-lineage leukemia%3B translocated to%2C 10%2C transcript variant X26;transcript_id=XM_030248193.2;extra_copy_number=0
CM058242.1	Liftoff	exon	26190762	26190858	.	+	.	ID=exon-XM_030248193.2-21;Parent=rna-XM_030248193.2;Dbxref=GeneID:17354,GenBank:XM_030248193.2,MGI:MGI:1329038;gbkey=mRNA;gene=Mllt10;product=myeloid/lymphoid or mixed-lineage leukemia%3B translocated to%2C 10%2C transcript variant X26;transcript_id=XM_030248193.2;extra_copy_number=0
CM058242.1	Liftoff	exon	26191731	26195372	.	+	.	ID=exon-XM_030248193.2-22;Parent=rna-XM_030248193.2;Dbxref=GeneID:17354,GenBank:XM_030248193.2,MGI:MGI:1329038;gbkey=mRNA;gene=Mllt10;product=myeloid/lymphoid or mixed-lineage leukemia%3B translocated to%2C 10%2C transcript variant X26;transcript_id=XM_030248193.2;extra_copy_number=0
CM058242.1	Liftoff	CDS	26075634	26075639	.	+	.	ID=cds-XP_030104053.1;Parent=rna-XM_030248193.2;Dbxref=GeneID:17354,GenBank:XP_030104053.1,MGI:MGI:1329038;Name=XP_030104053.1;gbkey=CDS;gene=Mllt10;product=protein AF-10 isoform X11;protein_id=XP_030104053.1;extra_copy_number=0
CM058242.1	Liftoff	CDS	26084263	26084317	.	+	.	ID=cds-XP_030104053.1;Parent=rna-XM_030248193.2;Dbxref=GeneID:17354,GenBank:XP_030104053.1,MGI:MGI:1329038;Name=XP_030104053.1;gbkey=CDS;gene=Mllt10;product=protein AF-10 isoform X11;protein_id=XP_030104053.1;extra_copy_number=0
CM058242.1	Liftoff	CDS	26092587	26092696	.	+	.	ID=cds-XP_030104053.1;Parent=rna-XM_030248193.2;Dbxref=GeneID:17354,GenBank:XP_030104053.1,MGI:MGI:1329038;Name=XP_030104053.1;gbkey=CDS;gene=Mllt10;product=protein AF-10 isoform X11;protein_id=XP_030104053.1;extra_copy_number=0
CM058242.1	Liftoff	CDS	26105054	26105157	.	+	.	ID=cds-XP_030104053.1;Parent=rna-XM_030248193.2;Dbxref=GeneID:17354,GenBank:XP_030104053.1,MGI:MGI:1329038;Name=XP_030104053.1;gbkey=CDS;gene=Mllt10;product=protein AF-10 isoform X11;protein_id=XP_030104053.1;extra_copy_number=0
CM058242.1	Liftoff	CDS	26106528	26106621	.	+	.	ID=cds-XP_030104053.1;Parent=rna-XM_030248193.2;Dbxref=GeneID:17354,GenBank:XP_030104053.1,MGI:MGI:1329038;Name=XP_030104053.1;gbkey=CDS;gene=Mllt10;product=protein AF-10 isoform X11;protein_id=XP_030104053.1;extra_copy_number=0
CM058242.1	Liftoff	CDS	26129610	26129705	.	+	.	ID=cds-XP_030104053.1;Parent=rna-XM_030248193.2;Dbxref=GeneID:17354,GenBank:XP_030104053.1,MGI:MGI:1329038;Name=XP_030104053.1;gbkey=CDS;gene=Mllt10;product=protein AF-10 isoform X11;protein_id=XP_030104053.1;extra_copy_number=0
CM058242.1	Liftoff	CDS	26142290	26142545	.	+	.	ID=cds-XP_030104053.1;Parent=rna-XM_030248193.2;Dbxref=GeneID:17354,GenBank:XP_030104053.1,MGI:MGI:1329038;Name=XP_030104053.1;gbkey=CDS;gene=Mllt10;product=protein AF-10 isoform X11;protein_id=XP_030104053.1;extra_copy_number=0
CM058242.1	Liftoff	CDS	26145151	26145720	.	+	.	ID=cds-XP_030104053.1;Parent=rna-XM_030248193.2;Dbxref=GeneID:17354,GenBank:XP_030104053.1,MGI:MGI:1329038;Name=XP_030104053.1;gbkey=CDS;gene=Mllt10;product=protein AF-10 isoform X11;protein_id=XP_030104053.1;extra_copy_number=0
CM058242.1	Liftoff	CDS	26153088	26153132	.	+	.	ID=cds-XP_030104053.1;Parent=rna-XM_030248193.2;Dbxref=GeneID:17354,GenBank:XP_030104053.1,MGI:MGI:1329038;Name=XP_030104053.1;gbkey=CDS;gene=Mllt10;product=protein AF-10 isoform X11;protein_id=XP_030104053.1;extra_copy_number=0
CM058242.1	Liftoff	CDS	26153877	26153909	.	+	.	ID=cds-XP_030104053.1;Parent=rna-XM_030248193.2;Dbxref=GeneID:17354,GenBank:XP_030104053.1,MGI:MGI:1329038;Name=XP_030104053.1;gbkey=CDS;gene=Mllt10;product=protein AF-10 isoform X11;protein_id=XP_030104053.1;extra_copy_number=0
CM058242.1	Liftoff	CDS	26169053	26169231	.	+	.	ID=cds-XP_030104053.1;Parent=rna-XM_030248193.2;Dbxref=GeneID:17354,GenBank:XP_030104053.1,MGI:MGI:1329038;Name=XP_030104053.1;gbkey=CDS;gene=Mllt10;product=protein AF-10 isoform X11;protein_id=XP_030104053.1;extra_copy_number=0
CM058242.1	Liftoff	CDS	26179562	26179679	.	+	.	ID=cds-XP_030104053.1;Parent=rna-XM_030248193.2;Dbxref=GeneID:17354,GenBank:XP_030104053.1,MGI:MGI:1329038;Name=XP_030104053.1;gbkey=CDS;gene=Mllt10;product=protein AF-10 isoform X11;protein_id=XP_030104053.1;extra_copy_number=0
CM058242.1	Liftoff	CDS	26180904	26180976	.	+	.	ID=cds-XP_030104053.1;Parent=rna-XM_030248193.2;Dbxref=GeneID:17354,GenBank:XP_030104053.1,MGI:MGI:1329038;Name=XP_030104053.1;gbkey=CDS;gene=Mllt10;product=protein AF-10 isoform X11;protein_id=XP_030104053.1;extra_copy_number=0
CM058242.1	Liftoff	CDS	26186580	26186734	.	+	.	ID=cds-XP_030104053.1;Parent=rna-XM_030248193.2;Dbxref=GeneID:17354,GenBank:XP_030104053.1,MGI:MGI:1329038;Name=XP_030104053.1;gbkey=CDS;gene=Mllt10;product=protein AF-10 isoform X11;protein_id=XP_030104053.1;extra_copy_number=0
CM058242.1	Liftoff	CDS	26188980	26189168	.	+	.	ID=cds-XP_030104053.1;Parent=rna-XM_030248193.2;Dbxref=GeneID:17354,GenBank:XP_030104053.1,MGI:MGI:1329038;Name=XP_030104053.1;gbkey=CDS;gene=Mllt10;product=protein AF-10 isoform X11;protein_id=XP_030104053.1;extra_copy_number=0
CM058242.1	Liftoff	CDS	26189530	26189618	.	+	.	ID=cds-XP_030104053.1;Parent=rna-XM_030248193.2;Dbxref=GeneID:17354,GenBank:XP_030104053.1,MGI:MGI:1329038;Name=XP_030104053.1;gbkey=CDS;gene=Mllt10;product=protein AF-10 isoform X11;protein_id=XP_030104053.1;extra_copy_number=0
CM058242.1	Liftoff	CDS	26189759	26190123	.	+	.	ID=cds-XP_030104053.1;Parent=rna-XM_030248193.2;Dbxref=GeneID:17354,GenBank:XP_030104053.1,MGI:MGI:1329038;Name=XP_030104053.1;gbkey=CDS;gene=Mllt10;product=protein AF-10 isoform X11;protein_id=XP_030104053.1;extra_copy_number=0
CM058242.1	Liftoff	CDS	26190762	26190858	.	+	.	ID=cds-XP_030104053.1;Parent=rna-XM_030248193.2;Dbxref=GeneID:17354,GenBank:XP_030104053.1,MGI:MGI:1329038;Name=XP_030104053.1;gbkey=CDS;gene=Mllt10;product=protein AF-10 isoform X11;protein_id=XP_030104053.1;extra_copy_number=0
CM058242.1	Liftoff	CDS	26191731	26192072	.	+	.	ID=cds-XP_030104053.1;Parent=rna-XM_030248193.2;Dbxref=GeneID:17354,GenBank:XP_030104053.1,MGI:MGI:1329038;Name=XP_030104053.1;gbkey=CDS;gene=Mllt10;product=protein AF-10 isoform X11;protein_id=XP_030104053.1;extra_copy_number=0
CM058242.1	Liftoff	mRNA	26047359	26195372	.	+	.	ID=rna-XM_036159027.1;Parent=gene-Mllt10;Dbxref=GeneID:17354,GenBank:XM_036159027.1,MGI:MGI:1329038;Name=XM_036159027.1;gbkey=mRNA;gene=Mllt10;model_evidence=Supporting evidence includes similarity to: 1 mRNA%2C 54 ESTs%2C 1069 long SRA reads%2C and 100%25 coverage of the annotated genomic feature by RNAseq alignments%2C including 9 samples with support for all annotated introns;product=myeloid/lymphoid or mixed-lineage leukemia%3B translocated to%2C 10%2C transcript variant X15;transcript_id=XM_036159027.1;matches_ref_protein=True;valid_ORF=True;extra_copy_number=0
CM058242.1	Liftoff	exon	26047359	26047640	.	+	.	ID=exon-XM_036159027.1-1;Parent=rna-XM_036159027.1;Dbxref=GeneID:17354,GenBank:XM_036159027.1,MGI:MGI:1329038;gbkey=mRNA;gene=Mllt10;product=myeloid/lymphoid or mixed-lineage leukemia%3B translocated to%2C 10%2C transcript variant X15;transcript_id=XM_036159027.1;extra_copy_number=0
CM058242.1	Liftoff	exon	26047837	26047996	.	+	.	ID=exon-XM_036159027.1-2;Parent=rna-XM_036159027.1;Dbxref=GeneID:17354,GenBank:XM_036159027.1,MGI:MGI:1329038;gbkey=mRNA;gene=Mllt10;product=myeloid/lymphoid or mixed-lineage leukemia%3B translocated to%2C 10%2C transcript variant X15;transcript_id=XM_036159027.1;extra_copy_number=0
CM058242.1	Liftoff	exon	26053927	26054006	.	+	.	ID=exon-XM_036159027.1-3;Parent=rna-XM_036159027.1;Dbxref=GeneID:17354,GenBank:XM_036159027.1,MGI:MGI:1329038;gbkey=mRNA;gene=Mllt10;product=myeloid/lymphoid or mixed-lineage leukemia%3B translocated to%2C 10%2C transcript variant X15;transcript_id=XM_036159027.1;extra_copy_number=0
CM058242.1	Liftoff	exon	26065314	26065528	.	+	.	ID=exon-XM_036159027.1-4;Parent=rna-XM_036159027.1;Dbxref=GeneID:17354,GenBank:XM_036159027.1,MGI:MGI:1329038;gbkey=mRNA;gene=Mllt10;product=myeloid/lymphoid or mixed-lineage leukemia%3B translocated to%2C 10%2C transcript variant X15;transcript_id=XM_036159027.1;extra_copy_number=0
CM058242.1	Liftoff	exon	26074973	26075119	.	+	.	ID=exon-XM_036159027.1-5;Parent=rna-XM_036159027.1;Dbxref=GeneID:17354,GenBank:XM_036159027.1,MGI:MGI:1329038;gbkey=mRNA;gene=Mllt10;product=myeloid/lymphoid or mixed-lineage leukemia%3B translocated to%2C 10%2C transcript variant X15;transcript_id=XM_036159027.1;extra_copy_number=0
CM058242.1	Liftoff	exon	26075589	26075639	.	+	.	ID=exon-XM_036159027.1-6;Parent=rna-XM_036159027.1;Dbxref=GeneID:17354,GenBank:XM_036159027.1,MGI:MGI:1329038;gbkey=mRNA;gene=Mllt10;product=myeloid/lymphoid or mixed-lineage leukemia%3B translocated to%2C 10%2C transcript variant X15;transcript_id=XM_036159027.1;extra_copy_number=0
CM058242.1	Liftoff	exon	26084263	26084317	.	+	.	ID=exon-XM_036159027.1-7;Parent=rna-XM_036159027.1;Dbxref=GeneID:17354,GenBank:XM_036159027.1,MGI:MGI:1329038;gbkey=mRNA;gene=Mllt10;product=myeloid/lymphoid or mixed-lineage leukemia%3B translocated to%2C 10%2C transcript variant X15;transcript_id=XM_036159027.1;extra_copy_number=0
CM058242.1	Liftoff	exon	26092587	26092696	.	+	.	ID=exon-XM_036159027.1-8;Parent=rna-XM_036159027.1;Dbxref=GeneID:17354,GenBank:XM_036159027.1,MGI:MGI:1329038;gbkey=mRNA;gene=Mllt10;product=myeloid/lymphoid or mixed-lineage leukemia%3B translocated to%2C 10%2C transcript variant X15;transcript_id=XM_036159027.1;extra_copy_number=0
CM058242.1	Liftoff	exon	26105054	26105157	.	+	.	ID=exon-XM_036159027.1-9;Parent=rna-XM_036159027.1;Dbxref=GeneID:17354,GenBank:XM_036159027.1,MGI:MGI:1329038;gbkey=mRNA;gene=Mllt10;product=myeloid/lymphoid or mixed-lineage leukemia%3B translocated to%2C 10%2C transcript variant X15;transcript_id=XM_036159027.1;extra_copy_number=0
CM058242.1	Liftoff	exon	26106528	26106621	.	+	.	ID=exon-XM_036159027.1-10;Parent=rna-XM_036159027.1;Dbxref=GeneID:17354,GenBank:XM_036159027.1,MGI:MGI:1329038;gbkey=mRNA;gene=Mllt10;product=myeloid/lymphoid or mixed-lineage leukemia%3B translocated to%2C 10%2C transcript variant X15;transcript_id=XM_036159027.1;extra_copy_number=0
CM058242.1	Liftoff	exon	26108943	26109038	.	+	.	ID=exon-XM_036159027.1-11;Parent=rna-XM_036159027.1;Dbxref=GeneID:17354,GenBank:XM_036159027.1,MGI:MGI:1329038;gbkey=mRNA;gene=Mllt10;product=myeloid/lymphoid or mixed-lineage leukemia%3B translocated to%2C 10%2C transcript variant X15;transcript_id=XM_036159027.1;extra_copy_number=0
CM058242.1	Liftoff	exon	26122101	26122169	.	+	.	ID=exon-XM_036159027.1-12;Parent=rna-XM_036159027.1;Dbxref=GeneID:17354,GenBank:XM_036159027.1,MGI:MGI:1329038;gbkey=mRNA;gene=Mllt10;product=myeloid/lymphoid or mixed-lineage leukemia%3B translocated to%2C 10%2C transcript variant X15;transcript_id=XM_036159027.1;extra_copy_number=0
CM058242.1	Liftoff	exon	26129610	26129705	.	+	.	ID=exon-XM_036159027.1-13;Parent=rna-XM_036159027.1;Dbxref=GeneID:17354,GenBank:XM_036159027.1,MGI:MGI:1329038;gbkey=mRNA;gene=Mllt10;product=myeloid/lymphoid or mixed-lineage leukemia%3B translocated to%2C 10%2C transcript variant X15;transcript_id=XM_036159027.1;extra_copy_number=0
CM058242.1	Liftoff	exon	26142290	26142545	.	+	.	ID=exon-XM_036159027.1-14;Parent=rna-XM_036159027.1;Dbxref=GeneID:17354,GenBank:XM_036159027.1,MGI:MGI:1329038;gbkey=mRNA;gene=Mllt10;product=myeloid/lymphoid or mixed-lineage leukemia%3B translocated to%2C 10%2C transcript variant X15;transcript_id=XM_036159027.1;extra_copy_number=0
CM058242.1	Liftoff	exon	26145151	26145720	.	+	.	ID=exon-XM_036159027.1-15;Parent=rna-XM_036159027.1;Dbxref=GeneID:17354,GenBank:XM_036159027.1,MGI:MGI:1329038;gbkey=mRNA;gene=Mllt10;product=myeloid/lymphoid or mixed-lineage leukemia%3B translocated to%2C 10%2C transcript variant X15;transcript_id=XM_036159027.1;extra_copy_number=0
CM058242.1	Liftoff	exon	26153088	26153132	.	+	.	ID=exon-XM_036159027.1-16;Parent=rna-XM_036159027.1;Dbxref=GeneID:17354,GenBank:XM_036159027.1,MGI:MGI:1329038;gbkey=mRNA;gene=Mllt10;product=myeloid/lymphoid or mixed-lineage leukemia%3B translocated to%2C 10%2C transcript variant X15;transcript_id=XM_036159027.1;extra_copy_number=0
CM058242.1	Liftoff	exon	26153877	26153909	.	+	.	ID=exon-XM_036159027.1-17;Parent=rna-XM_036159027.1;Dbxref=GeneID:17354,GenBank:XM_036159027.1,MGI:MGI:1329038;gbkey=mRNA;gene=Mllt10;product=myeloid/lymphoid or mixed-lineage leukemia%3B translocated to%2C 10%2C transcript variant X15;transcript_id=XM_036159027.1;extra_copy_number=0
CM058242.1	Liftoff	exon	26169053	26169231	.	+	.	ID=exon-XM_036159027.1-18;Parent=rna-XM_036159027.1;Dbxref=GeneID:17354,GenBank:XM_036159027.1,MGI:MGI:1329038;gbkey=mRNA;gene=Mllt10;product=myeloid/lymphoid or mixed-lineage leukemia%3B translocated to%2C 10%2C transcript variant X15;transcript_id=XM_036159027.1;extra_copy_number=0
CM058242.1	Liftoff	exon	26179562	26179679	.	+	.	ID=exon-XM_036159027.1-19;Parent=rna-XM_036159027.1;Dbxref=GeneID:17354,GenBank:XM_036159027.1,MGI:MGI:1329038;gbkey=mRNA;gene=Mllt10;product=myeloid/lymphoid or mixed-lineage leukemia%3B translocated to%2C 10%2C transcript variant X15;transcript_id=XM_036159027.1;extra_copy_number=0
CM058242.1	Liftoff	exon	26180904	26180976	.	+	.	ID=exon-XM_036159027.1-20;Parent=rna-XM_036159027.1;Dbxref=GeneID:17354,GenBank:XM_036159027.1,MGI:MGI:1329038;gbkey=mRNA;gene=Mllt10;product=myeloid/lymphoid or mixed-lineage leukemia%3B translocated to%2C 10%2C transcript variant X15;transcript_id=XM_036159027.1;extra_copy_number=0
CM058242.1	Liftoff	exon	26186580	26186734	.	+	.	ID=exon-XM_036159027.1-21;Parent=rna-XM_036159027.1;Dbxref=GeneID:17354,GenBank:XM_036159027.1,MGI:MGI:1329038;gbkey=mRNA;gene=Mllt10;product=myeloid/lymphoid or mixed-lineage leukemia%3B translocated to%2C 10%2C transcript variant X15;transcript_id=XM_036159027.1;extra_copy_number=0
CM058242.1	Liftoff	exon	26188980	26189168	.	+	.	ID=exon-XM_036159027.1-22;Parent=rna-XM_036159027.1;Dbxref=GeneID:17354,GenBank:XM_036159027.1,MGI:MGI:1329038;gbkey=mRNA;gene=Mllt10;product=myeloid/lymphoid or mixed-lineage leukemia%3B translocated to%2C 10%2C transcript variant X15;transcript_id=XM_036159027.1;extra_copy_number=0
CM058242.1	Liftoff	exon	26189530	26189618	.	+	.	ID=exon-XM_036159027.1-23;Parent=rna-XM_036159027.1;Dbxref=GeneID:17354,GenBank:XM_036159027.1,MGI:MGI:1329038;gbkey=mRNA;gene=Mllt10;product=myeloid/lymphoid or mixed-lineage leukemia%3B translocated to%2C 10%2C transcript variant X15;transcript_id=XM_036159027.1;extra_copy_number=0
CM058242.1	Liftoff	exon	26189759	26190123	.	+	.	ID=exon-XM_036159027.1-24;Parent=rna-XM_036159027.1;Dbxref=GeneID:17354,GenBank:XM_036159027.1,MGI:MGI:1329038;gbkey=mRNA;gene=Mllt10;product=myeloid/lymphoid or mixed-lineage leukemia%3B translocated to%2C 10%2C transcript variant X15;transcript_id=XM_036159027.1;extra_copy_number=0
CM058242.1	Liftoff	exon	26190762	26190858	.	+	.	ID=exon-XM_036159027.1-25;Parent=rna-XM_036159027.1;Dbxref=GeneID:17354,GenBank:XM_036159027.1,MGI:MGI:1329038;gbkey=mRNA;gene=Mllt10;product=myeloid/lymphoid or mixed-lineage leukemia%3B translocated to%2C 10%2C transcript variant X15;transcript_id=XM_036159027.1;extra_copy_number=0
CM058242.1	Liftoff	exon	26191731	26195372	.	+	.	ID=exon-XM_036159027.1-26;Parent=rna-XM_036159027.1;Dbxref=GeneID:17354,GenBank:XM_036159027.1,MGI:MGI:1329038;gbkey=mRNA;gene=Mllt10;product=myeloid/lymphoid or mixed-lineage leukemia%3B translocated to%2C 10%2C transcript variant X15;transcript_id=XM_036159027.1;extra_copy_number=0
CM058242.1	Liftoff	CDS	26075634	26075639	.	+	.	ID=cds-XP_036014920.1;Parent=rna-XM_036159027.1;Dbxref=GeneID:17354,GenBank:XP_036014920.1,MGI:MGI:1329038;Name=XP_036014920.1;gbkey=CDS;gene=Mllt10;product=protein AF-10 isoform X8;protein_id=XP_036014920.1;extra_copy_number=0
CM058242.1	Liftoff	CDS	26084263	26084317	.	+	.	ID=cds-XP_036014920.1;Parent=rna-XM_036159027.1;Dbxref=GeneID:17354,GenBank:XP_036014920.1,MGI:MGI:1329038;Name=XP_036014920.1;gbkey=CDS;gene=Mllt10;product=protein AF-10 isoform X8;protein_id=XP_036014920.1;extra_copy_number=0
CM058242.1	Liftoff	CDS	26092587	26092696	.	+	.	ID=cds-XP_036014920.1;Parent=rna-XM_036159027.1;Dbxref=GeneID:17354,GenBank:XP_036014920.1,MGI:MGI:1329038;Name=XP_036014920.1;gbkey=CDS;gene=Mllt10;product=protein AF-10 isoform X8;protein_id=XP_036014920.1;extra_copy_number=0
CM058242.1	Liftoff	CDS	26105054	26105157	.	+	.	ID=cds-XP_036014920.1;Parent=rna-XM_036159027.1;Dbxref=GeneID:17354,GenBank:XP_036014920.1,MGI:MGI:1329038;Name=XP_036014920.1;gbkey=CDS;gene=Mllt10;product=protein AF-10 isoform X8;protein_id=XP_036014920.1;extra_copy_number=0
CM058242.1	Liftoff	CDS	26106528	26106621	.	+	.	ID=cds-XP_036014920.1;Parent=rna-XM_036159027.1;Dbxref=GeneID:17354,GenBank:XP_036014920.1,MGI:MGI:1329038;Name=XP_036014920.1;gbkey=CDS;gene=Mllt10;product=protein AF-10 isoform X8;protein_id=XP_036014920.1;extra_copy_number=0
CM058242.1	Liftoff	CDS	26108943	26109038	.	+	.	ID=cds-XP_036014920.1;Parent=rna-XM_036159027.1;Dbxref=GeneID:17354,GenBank:XP_036014920.1,MGI:MGI:1329038;Name=XP_036014920.1;gbkey=CDS;gene=Mllt10;product=protein AF-10 isoform X8;protein_id=XP_036014920.1;extra_copy_number=0
CM058242.1	Liftoff	CDS	26122101	26122169	.	+	.	ID=cds-XP_036014920.1;Parent=rna-XM_036159027.1;Dbxref=GeneID:17354,GenBank:XP_036014920.1,MGI:MGI:1329038;Name=XP_036014920.1;gbkey=CDS;gene=Mllt10;product=protein AF-10 isoform X8;protein_id=XP_036014920.1;extra_copy_number=0
CM058242.1	Liftoff	CDS	26129610	26129705	.	+	.	ID=cds-XP_036014920.1;Parent=rna-XM_036159027.1;Dbxref=GeneID:17354,GenBank:XP_036014920.1,MGI:MGI:1329038;Name=XP_036014920.1;gbkey=CDS;gene=Mllt10;product=protein AF-10 isoform X8;protein_id=XP_036014920.1;extra_copy_number=0
CM058242.1	Liftoff	CDS	26142290	26142545	.	+	.	ID=cds-XP_036014920.1;Parent=rna-XM_036159027.1;Dbxref=GeneID:17354,GenBank:XP_036014920.1,MGI:MGI:1329038;Name=XP_036014920.1;gbkey=CDS;gene=Mllt10;product=protein AF-10 isoform X8;protein_id=XP_036014920.1;extra_copy_number=0
CM058242.1	Liftoff	CDS	26145151	26145720	.	+	.	ID=cds-XP_036014920.1;Parent=rna-XM_036159027.1;Dbxref=GeneID:17354,GenBank:XP_036014920.1,MGI:MGI:1329038;Name=XP_036014920.1;gbkey=CDS;gene=Mllt10;product=protein AF-10 isoform X8;protein_id=XP_036014920.1;extra_copy_number=0
CM058242.1	Liftoff	CDS	26153088	26153132	.	+	.	ID=cds-XP_036014920.1;Parent=rna-XM_036159027.1;Dbxref=GeneID:17354,GenBank:XP_036014920.1,MGI:MGI:1329038;Name=XP_036014920.1;gbkey=CDS;gene=Mllt10;product=protein AF-10 isoform X8;protein_id=XP_036014920.1;extra_copy_number=0
CM058242.1	Liftoff	CDS	26153877	26153909	.	+	.	ID=cds-XP_036014920.1;Parent=rna-XM_036159027.1;Dbxref=GeneID:17354,GenBank:XP_036014920.1,MGI:MGI:1329038;Name=XP_036014920.1;gbkey=CDS;gene=Mllt10;product=protein AF-10 isoform X8;protein_id=XP_036014920.1;extra_copy_number=0
CM058242.1	Liftoff	CDS	26169053	26169231	.	+	.	ID=cds-XP_036014920.1;Parent=rna-XM_036159027.1;Dbxref=GeneID:17354,GenBank:XP_036014920.1,MGI:MGI:1329038;Name=XP_036014920.1;gbkey=CDS;gene=Mllt10;product=protein AF-10 isoform X8;protein_id=XP_036014920.1;extra_copy_number=0
CM058242.1	Liftoff	CDS	26179562	26179679	.	+	.	ID=cds-XP_036014920.1;Parent=rna-XM_036159027.1;Dbxref=GeneID:17354,GenBank:XP_036014920.1,MGI:MGI:1329038;Name=XP_036014920.1;gbkey=CDS;gene=Mllt10;product=protein AF-10 isoform X8;protein_id=XP_036014920.1;extra_copy_number=0
CM058242.1	Liftoff	CDS	26180904	26180976	.	+	.	ID=cds-XP_036014920.1;Parent=rna-XM_036159027.1;Dbxref=GeneID:17354,GenBank:XP_036014920.1,MGI:MGI:1329038;Name=XP_036014920.1;gbkey=CDS;gene=Mllt10;product=protein AF-10 isoform X8;protein_id=XP_036014920.1;extra_copy_number=0
CM058242.1	Liftoff	CDS	26186580	26186734	.	+	.	ID=cds-XP_036014920.1;Parent=rna-XM_036159027.1;Dbxref=GeneID:17354,GenBank:XP_036014920.1,MGI:MGI:1329038;Name=XP_036014920.1;gbkey=CDS;gene=Mllt10;product=protein AF-10 isoform X8;protein_id=XP_036014920.1;extra_copy_number=0
CM058242.1	Liftoff	CDS	26188980	26189168	.	+	.	ID=cds-XP_036014920.1;Parent=rna-XM_036159027.1;Dbxref=GeneID:17354,GenBank:XP_036014920.1,MGI:MGI:1329038;Name=XP_036014920.1;gbkey=CDS;gene=Mllt10;product=protein AF-10 isoform X8;protein_id=XP_036014920.1;extra_copy_number=0
CM058242.1	Liftoff	CDS	26189530	26189618	.	+	.	ID=cds-XP_036014920.1;Parent=rna-XM_036159027.1;Dbxref=GeneID:17354,GenBank:XP_036014920.1,MGI:MGI:1329038;Name=XP_036014920.1;gbkey=CDS;gene=Mllt10;product=protein AF-10 isoform X8;protein_id=XP_036014920.1;extra_copy_number=0
CM058242.1	Liftoff	CDS	26189759	26190123	.	+	.	ID=cds-XP_036014920.1;Parent=rna-XM_036159027.1;Dbxref=GeneID:17354,GenBank:XP_036014920.1,MGI:MGI:1329038;Name=XP_036014920.1;gbkey=CDS;gene=Mllt10;product=protein AF-10 isoform X8;protein_id=XP_036014920.1;extra_copy_number=0
CM058242.1	Liftoff	CDS	26190762	26190858	.	+	.	ID=cds-XP_036014920.1;Parent=rna-XM_036159027.1;Dbxref=GeneID:17354,GenBank:XP_036014920.1,MGI:MGI:1329038;Name=XP_036014920.1;gbkey=CDS;gene=Mllt10;product=protein AF-10 isoform X8;protein_id=XP_036014920.1;extra_copy_number=0
CM058242.1	Liftoff	CDS	26191731	26192072	.	+	.	ID=cds-XP_036014920.1;Parent=rna-XM_036159027.1;Dbxref=GeneID:17354,GenBank:XP_036014920.1,MGI:MGI:1329038;Name=XP_036014920.1;gbkey=CDS;gene=Mllt10;product=protein AF-10 isoform X8;protein_id=XP_036014920.1;extra_copy_number=0
CM058242.1	Liftoff	mRNA	26047359	26195372	.	+	.	ID=rna-XM_036159031.1;Parent=gene-Mllt10;Dbxref=GeneID:17354,GenBank:XM_036159031.1,MGI:MGI:1329038;Name=XM_036159031.1;gbkey=mRNA;gene=Mllt10;model_evidence=Supporting evidence includes similarity to: 53 ESTs%2C 2 Proteins%2C 1060 long SRA reads%2C and 100%25 coverage of the annotated genomic feature by RNAseq alignments%2C including 29 samples with support for all annotated introns;product=myeloid/lymphoid or mixed-lineage leukemia%3B translocated to%2C 10%2C transcript variant X18;transcript_id=XM_036159031.1;matches_ref_protein=True;valid_ORF=True;extra_copy_number=0
CM058242.1	Liftoff	exon	26047359	26047640	.	+	.	ID=exon-XM_036159031.1-1;Parent=rna-XM_036159031.1;Dbxref=GeneID:17354,GenBank:XM_036159031.1,MGI:MGI:1329038;gbkey=mRNA;gene=Mllt10;product=myeloid/lymphoid or mixed-lineage leukemia%3B translocated to%2C 10%2C transcript variant X18;transcript_id=XM_036159031.1;extra_copy_number=0
CM058242.1	Liftoff	exon	26047837	26047996	.	+	.	ID=exon-XM_036159031.1-2;Parent=rna-XM_036159031.1;Dbxref=GeneID:17354,GenBank:XM_036159031.1,MGI:MGI:1329038;gbkey=mRNA;gene=Mllt10;product=myeloid/lymphoid or mixed-lineage leukemia%3B translocated to%2C 10%2C transcript variant X18;transcript_id=XM_036159031.1;extra_copy_number=0
CM058242.1	Liftoff	exon	26053927	26054006	.	+	.	ID=exon-XM_036159031.1-3;Parent=rna-XM_036159031.1;Dbxref=GeneID:17354,GenBank:XM_036159031.1,MGI:MGI:1329038;gbkey=mRNA;gene=Mllt10;product=myeloid/lymphoid or mixed-lineage leukemia%3B translocated to%2C 10%2C transcript variant X18;transcript_id=XM_036159031.1;extra_copy_number=0
CM058242.1	Liftoff	exon	26105054	26105157	.	+	.	ID=exon-XM_036159031.1-4;Parent=rna-XM_036159031.1;Dbxref=GeneID:17354,GenBank:XM_036159031.1,MGI:MGI:1329038;gbkey=mRNA;gene=Mllt10;product=myeloid/lymphoid or mixed-lineage leukemia%3B translocated to%2C 10%2C transcript variant X18;transcript_id=XM_036159031.1;extra_copy_number=0
CM058242.1	Liftoff	exon	26106528	26106621	.	+	.	ID=exon-XM_036159031.1-5;Parent=rna-XM_036159031.1;Dbxref=GeneID:17354,GenBank:XM_036159031.1,MGI:MGI:1329038;gbkey=mRNA;gene=Mllt10;product=myeloid/lymphoid or mixed-lineage leukemia%3B translocated to%2C 10%2C transcript variant X18;transcript_id=XM_036159031.1;extra_copy_number=0
CM058242.1	Liftoff	exon	26108943	26109038	.	+	.	ID=exon-XM_036159031.1-6;Parent=rna-XM_036159031.1;Dbxref=GeneID:17354,GenBank:XM_036159031.1,MGI:MGI:1329038;gbkey=mRNA;gene=Mllt10;product=myeloid/lymphoid or mixed-lineage leukemia%3B translocated to%2C 10%2C transcript variant X18;transcript_id=XM_036159031.1;extra_copy_number=0
CM058242.1	Liftoff	exon	26129610	26129705	.	+	.	ID=exon-XM_036159031.1-7;Parent=rna-XM_036159031.1;Dbxref=GeneID:17354,GenBank:XM_036159031.1,MGI:MGI:1329038;gbkey=mRNA;gene=Mllt10;product=myeloid/lymphoid or mixed-lineage leukemia%3B translocated to%2C 10%2C transcript variant X18;transcript_id=XM_036159031.1;extra_copy_number=0
CM058242.1	Liftoff	exon	26142290	26142545	.	+	.	ID=exon-XM_036159031.1-8;Parent=rna-XM_036159031.1;Dbxref=GeneID:17354,GenBank:XM_036159031.1,MGI:MGI:1329038;gbkey=mRNA;gene=Mllt10;product=myeloid/lymphoid or mixed-lineage leukemia%3B translocated to%2C 10%2C transcript variant X18;transcript_id=XM_036159031.1;extra_copy_number=0
CM058242.1	Liftoff	exon	26145151	26145720	.	+	.	ID=exon-XM_036159031.1-9;Parent=rna-XM_036159031.1;Dbxref=GeneID:17354,GenBank:XM_036159031.1,MGI:MGI:1329038;gbkey=mRNA;gene=Mllt10;product=myeloid/lymphoid or mixed-lineage leukemia%3B translocated to%2C 10%2C transcript variant X18;transcript_id=XM_036159031.1;extra_copy_number=0
CM058242.1	Liftoff	exon	26153088	26153132	.	+	.	ID=exon-XM_036159031.1-10;Parent=rna-XM_036159031.1;Dbxref=GeneID:17354,GenBank:XM_036159031.1,MGI:MGI:1329038;gbkey=mRNA;gene=Mllt10;product=myeloid/lymphoid or mixed-lineage leukemia%3B translocated to%2C 10%2C transcript variant X18;transcript_id=XM_036159031.1;extra_copy_number=0
CM058242.1	Liftoff	exon	26153877	26153909	.	+	.	ID=exon-XM_036159031.1-11;Parent=rna-XM_036159031.1;Dbxref=GeneID:17354,GenBank:XM_036159031.1,MGI:MGI:1329038;gbkey=mRNA;gene=Mllt10;product=myeloid/lymphoid or mixed-lineage leukemia%3B translocated to%2C 10%2C transcript variant X18;transcript_id=XM_036159031.1;extra_copy_number=0
CM058242.1	Liftoff	exon	26169053	26169231	.	+	.	ID=exon-XM_036159031.1-12;Parent=rna-XM_036159031.1;Dbxref=GeneID:17354,GenBank:XM_036159031.1,MGI:MGI:1329038;gbkey=mRNA;gene=Mllt10;product=myeloid/lymphoid or mixed-lineage leukemia%3B translocated to%2C 10%2C transcript variant X18;transcript_id=XM_036159031.1;extra_copy_number=0
CM058242.1	Liftoff	exon	26179562	26179679	.	+	.	ID=exon-XM_036159031.1-13;Parent=rna-XM_036159031.1;Dbxref=GeneID:17354,GenBank:XM_036159031.1,MGI:MGI:1329038;gbkey=mRNA;gene=Mllt10;product=myeloid/lymphoid or mixed-lineage leukemia%3B translocated to%2C 10%2C transcript variant X18;transcript_id=XM_036159031.1;extra_copy_number=0
CM058242.1	Liftoff	exon	26180904	26180976	.	+	.	ID=exon-XM_036159031.1-14;Parent=rna-XM_036159031.1;Dbxref=GeneID:17354,GenBank:XM_036159031.1,MGI:MGI:1329038;gbkey=mRNA;gene=Mllt10;product=myeloid/lymphoid or mixed-lineage leukemia%3B translocated to%2C 10%2C transcript variant X18;transcript_id=XM_036159031.1;extra_copy_number=0
CM058242.1	Liftoff	exon	26186580	26186734	.	+	.	ID=exon-XM_036159031.1-15;Parent=rna-XM_036159031.1;Dbxref=GeneID:17354,GenBank:XM_036159031.1,MGI:MGI:1329038;gbkey=mRNA;gene=Mllt10;product=myeloid/lymphoid or mixed-lineage leukemia%3B translocated to%2C 10%2C transcript variant X18;transcript_id=XM_036159031.1;extra_copy_number=0
CM058242.1	Liftoff	exon	26188980	26189168	.	+	.	ID=exon-XM_036159031.1-16;Parent=rna-XM_036159031.1;Dbxref=GeneID:17354,GenBank:XM_036159031.1,MGI:MGI:1329038;gbkey=mRNA;gene=Mllt10;product=myeloid/lymphoid or mixed-lineage leukemia%3B translocated to%2C 10%2C transcript variant X18;transcript_id=XM_036159031.1;extra_copy_number=0
CM058242.1	Liftoff	exon	26189530	26189618	.	+	.	ID=exon-XM_036159031.1-17;Parent=rna-XM_036159031.1;Dbxref=GeneID:17354,GenBank:XM_036159031.1,MGI:MGI:1329038;gbkey=mRNA;gene=Mllt10;product=myeloid/lymphoid or mixed-lineage leukemia%3B translocated to%2C 10%2C transcript variant X18;transcript_id=XM_036159031.1;extra_copy_number=0
CM058242.1	Liftoff	exon	26189759	26190123	.	+	.	ID=exon-XM_036159031.1-18;Parent=rna-XM_036159031.1;Dbxref=GeneID:17354,GenBank:XM_036159031.1,MGI:MGI:1329038;gbkey=mRNA;gene=Mllt10;product=myeloid/lymphoid or mixed-lineage leukemia%3B translocated to%2C 10%2C transcript variant X18;transcript_id=XM_036159031.1;extra_copy_number=0
CM058242.1	Liftoff	exon	26190762	26190858	.	+	.	ID=exon-XM_036159031.1-19;Parent=rna-XM_036159031.1;Dbxref=GeneID:17354,GenBank:XM_036159031.1,MGI:MGI:1329038;gbkey=mRNA;gene=Mllt10;product=myeloid/lymphoid or mixed-lineage leukemia%3B translocated to%2C 10%2C transcript variant X18;transcript_id=XM_036159031.1;extra_copy_number=0
CM058242.1	Liftoff	exon	26191731	26195372	.	+	.	ID=exon-XM_036159031.1-20;Parent=rna-XM_036159031.1;Dbxref=GeneID:17354,GenBank:XM_036159031.1,MGI:MGI:1329038;gbkey=mRNA;gene=Mllt10;product=myeloid/lymphoid or mixed-lineage leukemia%3B translocated to%2C 10%2C transcript variant X18;transcript_id=XM_036159031.1;extra_copy_number=0
CM058242.1	Liftoff	CDS	26047837	26047996	.	+	.	ID=cds-XP_036014924.1;Parent=rna-XM_036159031.1;Dbxref=GeneID:17354,GenBank:XP_036014924.1,MGI:MGI:1329038;Name=XP_036014924.1;gbkey=CDS;gene=Mllt10;product=protein AF-10 isoform X6;protein_id=XP_036014924.1;extra_copy_number=0
CM058242.1	Liftoff	CDS	26053927	26054006	.	+	.	ID=cds-XP_036014924.1;Parent=rna-XM_036159031.1;Dbxref=GeneID:17354,GenBank:XP_036014924.1,MGI:MGI:1329038;Name=XP_036014924.1;gbkey=CDS;gene=Mllt10;product=protein AF-10 isoform X6;protein_id=XP_036014924.1;extra_copy_number=0
CM058242.1	Liftoff	CDS	26105054	26105157	.	+	.	ID=cds-XP_036014924.1;Parent=rna-XM_036159031.1;Dbxref=GeneID:17354,GenBank:XP_036014924.1,MGI:MGI:1329038;Name=XP_036014924.1;gbkey=CDS;gene=Mllt10;product=protein AF-10 isoform X6;protein_id=XP_036014924.1;extra_copy_number=0
CM058242.1	Liftoff	CDS	26106528	26106621	.	+	.	ID=cds-XP_036014924.1;Parent=rna-XM_036159031.1;Dbxref=GeneID:17354,GenBank:XP_036014924.1,MGI:MGI:1329038;Name=XP_036014924.1;gbkey=CDS;gene=Mllt10;product=protein AF-10 isoform X6;protein_id=XP_036014924.1;extra_copy_number=0
CM058242.1	Liftoff	CDS	26108943	26109038	.	+	.	ID=cds-XP_036014924.1;Parent=rna-XM_036159031.1;Dbxref=GeneID:17354,GenBank:XP_036014924.1,MGI:MGI:1329038;Name=XP_036014924.1;gbkey=CDS;gene=Mllt10;product=protein AF-10 isoform X6;protein_id=XP_036014924.1;extra_copy_number=0
CM058242.1	Liftoff	CDS	26129610	26129705	.	+	.	ID=cds-XP_036014924.1;Parent=rna-XM_036159031.1;Dbxref=GeneID:17354,GenBank:XP_036014924.1,MGI:MGI:1329038;Name=XP_036014924.1;gbkey=CDS;gene=Mllt10;product=protein AF-10 isoform X6;protein_id=XP_036014924.1;extra_copy_number=0
CM058242.1	Liftoff	CDS	26142290	26142545	.	+	.	ID=cds-XP_036014924.1;Parent=rna-XM_036159031.1;Dbxref=GeneID:17354,GenBank:XP_036014924.1,MGI:MGI:1329038;Name=XP_036014924.1;gbkey=CDS;gene=Mllt10;product=protein AF-10 isoform X6;protein_id=XP_036014924.1;extra_copy_number=0
CM058242.1	Liftoff	CDS	26145151	26145720	.	+	.	ID=cds-XP_036014924.1;Parent=rna-XM_036159031.1;Dbxref=GeneID:17354,GenBank:XP_036014924.1,MGI:MGI:1329038;Name=XP_036014924.1;gbkey=CDS;gene=Mllt10;product=protein AF-10 isoform X6;protein_id=XP_036014924.1;extra_copy_number=0
CM058242.1	Liftoff	CDS	26153088	26153132	.	+	.	ID=cds-XP_036014924.1;Parent=rna-XM_036159031.1;Dbxref=GeneID:17354,GenBank:XP_036014924.1,MGI:MGI:1329038;Name=XP_036014924.1;gbkey=CDS;gene=Mllt10;product=protein AF-10 isoform X6;protein_id=XP_036014924.1;extra_copy_number=0
CM058242.1	Liftoff	CDS	26153877	26153909	.	+	.	ID=cds-XP_036014924.1;Parent=rna-XM_036159031.1;Dbxref=GeneID:17354,GenBank:XP_036014924.1,MGI:MGI:1329038;Name=XP_036014924.1;gbkey=CDS;gene=Mllt10;product=protein AF-10 isoform X6;protein_id=XP_036014924.1;extra_copy_number=0
CM058242.1	Liftoff	CDS	26169053	26169231	.	+	.	ID=cds-XP_036014924.1;Parent=rna-XM_036159031.1;Dbxref=GeneID:17354,GenBank:XP_036014924.1,MGI:MGI:1329038;Name=XP_036014924.1;gbkey=CDS;gene=Mllt10;product=protein AF-10 isoform X6;protein_id=XP_036014924.1;extra_copy_number=0
CM058242.1	Liftoff	CDS	26179562	26179679	.	+	.	ID=cds-XP_036014924.1;Parent=rna-XM_036159031.1;Dbxref=GeneID:17354,GenBank:XP_036014924.1,MGI:MGI:1329038;Name=XP_036014924.1;gbkey=CDS;gene=Mllt10;product=protein AF-10 isoform X6;protein_id=XP_036014924.1;extra_copy_number=0
CM058242.1	Liftoff	CDS	26180904	26180976	.	+	.	ID=cds-XP_036014924.1;Parent=rna-XM_036159031.1;Dbxref=GeneID:17354,GenBank:XP_036014924.1,MGI:MGI:1329038;Name=XP_036014924.1;gbkey=CDS;gene=Mllt10;product=protein AF-10 isoform X6;protein_id=XP_036014924.1;extra_copy_number=0
CM058242.1	Liftoff	CDS	26186580	26186734	.	+	.	ID=cds-XP_036014924.1;Parent=rna-XM_036159031.1;Dbxref=GeneID:17354,GenBank:XP_036014924.1,MGI:MGI:1329038;Name=XP_036014924.1;gbkey=CDS;gene=Mllt10;product=protein AF-10 isoform X6;protein_id=XP_036014924.1;extra_copy_number=0
CM058242.1	Liftoff	CDS	26188980	26189168	.	+	.	ID=cds-XP_036014924.1;Parent=rna-XM_036159031.1;Dbxref=GeneID:17354,GenBank:XP_036014924.1,MGI:MGI:1329038;Name=XP_036014924.1;gbkey=CDS;gene=Mllt10;product=protein AF-10 isoform X6;protein_id=XP_036014924.1;extra_copy_number=0
CM058242.1	Liftoff	CDS	26189530	26189618	.	+	.	ID=cds-XP_036014924.1;Parent=rna-XM_036159031.1;Dbxref=GeneID:17354,GenBank:XP_036014924.1,MGI:MGI:1329038;Name=XP_036014924.1;gbkey=CDS;gene=Mllt10;product=protein AF-10 isoform X6;protein_id=XP_036014924.1;extra_copy_number=0
CM058242.1	Liftoff	CDS	26189759	26190123	.	+	.	ID=cds-XP_036014924.1;Parent=rna-XM_036159031.1;Dbxref=GeneID:17354,GenBank:XP_036014924.1,MGI:MGI:1329038;Name=XP_036014924.1;gbkey=CDS;gene=Mllt10;product=protein AF-10 isoform X6;protein_id=XP_036014924.1;extra_copy_number=0
CM058242.1	Liftoff	CDS	26190762	26190858	.	+	.	ID=cds-XP_036014924.1;Parent=rna-XM_036159031.1;Dbxref=GeneID:17354,GenBank:XP_036014924.1,MGI:MGI:1329038;Name=XP_036014924.1;gbkey=CDS;gene=Mllt10;product=protein AF-10 isoform X6;protein_id=XP_036014924.1;extra_copy_number=0
CM058242.1	Liftoff	CDS	26191731	26192072	.	+	.	ID=cds-XP_036014924.1;Parent=rna-XM_036159031.1;Dbxref=GeneID:17354,GenBank:XP_036014924.1,MGI:MGI:1329038;Name=XP_036014924.1;gbkey=CDS;gene=Mllt10;product=protein AF-10 isoform X6;protein_id=XP_036014924.1;extra_copy_number=0
CM058242.1	Liftoff	mRNA	26047359	26195372	.	+	.	ID=rna-XM_036159032.1;Parent=gene-Mllt10;Dbxref=GeneID:17354,GenBank:XM_036159032.1,MGI:MGI:1329038;Name=XM_036159032.1;gbkey=mRNA;gene=Mllt10;model_evidence=Supporting evidence includes similarity to: 1 mRNA%2C 60 ESTs%2C 1 Protein%2C 1107 long SRA reads%2C and 100%25 coverage of the annotated genomic feature by RNAseq alignments%2C including 8 samples with support for all annotated introns;product=myeloid/lymphoid or mixed-lineage leukemia%3B translocated to%2C 10%2C transcript variant X20;transcript_id=XM_036159032.1;matches_ref_protein=True;valid_ORF=True;extra_copy_number=0
CM058242.1	Liftoff	exon	26047359	26047666	.	+	.	ID=exon-XM_036159032.1-1;Parent=rna-XM_036159032.1;Dbxref=GeneID:17354,GenBank:XM_036159032.1,MGI:MGI:1329038;gbkey=mRNA;gene=Mllt10;product=myeloid/lymphoid or mixed-lineage leukemia%3B translocated to%2C 10%2C transcript variant X20;transcript_id=XM_036159032.1;extra_copy_number=0
CM058242.1	Liftoff	exon	26047837	26047996	.	+	.	ID=exon-XM_036159032.1-2;Parent=rna-XM_036159032.1;Dbxref=GeneID:17354,GenBank:XM_036159032.1,MGI:MGI:1329038;gbkey=mRNA;gene=Mllt10;product=myeloid/lymphoid or mixed-lineage leukemia%3B translocated to%2C 10%2C transcript variant X20;transcript_id=XM_036159032.1;extra_copy_number=0
CM058242.1	Liftoff	exon	26053927	26054006	.	+	.	ID=exon-XM_036159032.1-3;Parent=rna-XM_036159032.1;Dbxref=GeneID:17354,GenBank:XM_036159032.1,MGI:MGI:1329038;gbkey=mRNA;gene=Mllt10;product=myeloid/lymphoid or mixed-lineage leukemia%3B translocated to%2C 10%2C transcript variant X20;transcript_id=XM_036159032.1;extra_copy_number=0
CM058242.1	Liftoff	exon	26065314	26065528	.	+	.	ID=exon-XM_036159032.1-4;Parent=rna-XM_036159032.1;Dbxref=GeneID:17354,GenBank:XM_036159032.1,MGI:MGI:1329038;gbkey=mRNA;gene=Mllt10;product=myeloid/lymphoid or mixed-lineage leukemia%3B translocated to%2C 10%2C transcript variant X20;transcript_id=XM_036159032.1;extra_copy_number=0
CM058242.1	Liftoff	exon	26074973	26075165	.	+	.	ID=exon-XM_036159032.1-5;Parent=rna-XM_036159032.1;Dbxref=GeneID:17354,GenBank:XM_036159032.1,MGI:MGI:1329038;gbkey=mRNA;gene=Mllt10;product=myeloid/lymphoid or mixed-lineage leukemia%3B translocated to%2C 10%2C transcript variant X20;transcript_id=XM_036159032.1;extra_copy_number=0
CM058242.1	Liftoff	exon	26075589	26075639	.	+	.	ID=exon-XM_036159032.1-6;Parent=rna-XM_036159032.1;Dbxref=GeneID:17354,GenBank:XM_036159032.1,MGI:MGI:1329038;gbkey=mRNA;gene=Mllt10;product=myeloid/lymphoid or mixed-lineage leukemia%3B translocated to%2C 10%2C transcript variant X20;transcript_id=XM_036159032.1;extra_copy_number=0
CM058242.1	Liftoff	exon	26084263	26084317	.	+	.	ID=exon-XM_036159032.1-7;Parent=rna-XM_036159032.1;Dbxref=GeneID:17354,GenBank:XM_036159032.1,MGI:MGI:1329038;gbkey=mRNA;gene=Mllt10;product=myeloid/lymphoid or mixed-lineage leukemia%3B translocated to%2C 10%2C transcript variant X20;transcript_id=XM_036159032.1;extra_copy_number=0
CM058242.1	Liftoff	exon	26092587	26092696	.	+	.	ID=exon-XM_036159032.1-8;Parent=rna-XM_036159032.1;Dbxref=GeneID:17354,GenBank:XM_036159032.1,MGI:MGI:1329038;gbkey=mRNA;gene=Mllt10;product=myeloid/lymphoid or mixed-lineage leukemia%3B translocated to%2C 10%2C transcript variant X20;transcript_id=XM_036159032.1;extra_copy_number=0
CM058242.1	Liftoff	exon	26105054	26105157	.	+	.	ID=exon-XM_036159032.1-9;Parent=rna-XM_036159032.1;Dbxref=GeneID:17354,GenBank:XM_036159032.1,MGI:MGI:1329038;gbkey=mRNA;gene=Mllt10;product=myeloid/lymphoid or mixed-lineage leukemia%3B translocated to%2C 10%2C transcript variant X20;transcript_id=XM_036159032.1;extra_copy_number=0
CM058242.1	Liftoff	exon	26106528	26106621	.	+	.	ID=exon-XM_036159032.1-10;Parent=rna-XM_036159032.1;Dbxref=GeneID:17354,GenBank:XM_036159032.1,MGI:MGI:1329038;gbkey=mRNA;gene=Mllt10;product=myeloid/lymphoid or mixed-lineage leukemia%3B translocated to%2C 10%2C transcript variant X20;transcript_id=XM_036159032.1;extra_copy_number=0
CM058242.1	Liftoff	exon	26108943	26109038	.	+	.	ID=exon-XM_036159032.1-11;Parent=rna-XM_036159032.1;Dbxref=GeneID:17354,GenBank:XM_036159032.1,MGI:MGI:1329038;gbkey=mRNA;gene=Mllt10;product=myeloid/lymphoid or mixed-lineage leukemia%3B translocated to%2C 10%2C transcript variant X20;transcript_id=XM_036159032.1;extra_copy_number=0
CM058242.1	Liftoff	exon	26129610	26129705	.	+	.	ID=exon-XM_036159032.1-12;Parent=rna-XM_036159032.1;Dbxref=GeneID:17354,GenBank:XM_036159032.1,MGI:MGI:1329038;gbkey=mRNA;gene=Mllt10;product=myeloid/lymphoid or mixed-lineage leukemia%3B translocated to%2C 10%2C transcript variant X20;transcript_id=XM_036159032.1;extra_copy_number=0
CM058242.1	Liftoff	exon	26142290	26142545	.	+	.	ID=exon-XM_036159032.1-13;Parent=rna-XM_036159032.1;Dbxref=GeneID:17354,GenBank:XM_036159032.1,MGI:MGI:1329038;gbkey=mRNA;gene=Mllt10;product=myeloid/lymphoid or mixed-lineage leukemia%3B translocated to%2C 10%2C transcript variant X20;transcript_id=XM_036159032.1;extra_copy_number=0
CM058242.1	Liftoff	exon	26145151	26145720	.	+	.	ID=exon-XM_036159032.1-14;Parent=rna-XM_036159032.1;Dbxref=GeneID:17354,GenBank:XM_036159032.1,MGI:MGI:1329038;gbkey=mRNA;gene=Mllt10;product=myeloid/lymphoid or mixed-lineage leukemia%3B translocated to%2C 10%2C transcript variant X20;transcript_id=XM_036159032.1;extra_copy_number=0
CM058242.1	Liftoff	exon	26153088	26153132	.	+	.	ID=exon-XM_036159032.1-15;Parent=rna-XM_036159032.1;Dbxref=GeneID:17354,GenBank:XM_036159032.1,MGI:MGI:1329038;gbkey=mRNA;gene=Mllt10;product=myeloid/lymphoid or mixed-lineage leukemia%3B translocated to%2C 10%2C transcript variant X20;transcript_id=XM_036159032.1;extra_copy_number=0
CM058242.1	Liftoff	exon	26153877	26153909	.	+	.	ID=exon-XM_036159032.1-16;Parent=rna-XM_036159032.1;Dbxref=GeneID:17354,GenBank:XM_036159032.1,MGI:MGI:1329038;gbkey=mRNA;gene=Mllt10;product=myeloid/lymphoid or mixed-lineage leukemia%3B translocated to%2C 10%2C transcript variant X20;transcript_id=XM_036159032.1;extra_copy_number=0
CM058242.1	Liftoff	exon	26169053	26169231	.	+	.	ID=exon-XM_036159032.1-17;Parent=rna-XM_036159032.1;Dbxref=GeneID:17354,GenBank:XM_036159032.1,MGI:MGI:1329038;gbkey=mRNA;gene=Mllt10;product=myeloid/lymphoid or mixed-lineage leukemia%3B translocated to%2C 10%2C transcript variant X20;transcript_id=XM_036159032.1;extra_copy_number=0
CM058242.1	Liftoff	exon	26179562	26179679	.	+	.	ID=exon-XM_036159032.1-18;Parent=rna-XM_036159032.1;Dbxref=GeneID:17354,GenBank:XM_036159032.1,MGI:MGI:1329038;gbkey=mRNA;gene=Mllt10;product=myeloid/lymphoid or mixed-lineage leukemia%3B translocated to%2C 10%2C transcript variant X20;transcript_id=XM_036159032.1;extra_copy_number=0
CM058242.1	Liftoff	exon	26180904	26180976	.	+	.	ID=exon-XM_036159032.1-19;Parent=rna-XM_036159032.1;Dbxref=GeneID:17354,GenBank:XM_036159032.1,MGI:MGI:1329038;gbkey=mRNA;gene=Mllt10;product=myeloid/lymphoid or mixed-lineage leukemia%3B translocated to%2C 10%2C transcript variant X20;transcript_id=XM_036159032.1;extra_copy_number=0
CM058242.1	Liftoff	exon	26186580	26186734	.	+	.	ID=exon-XM_036159032.1-20;Parent=rna-XM_036159032.1;Dbxref=GeneID:17354,GenBank:XM_036159032.1,MGI:MGI:1329038;gbkey=mRNA;gene=Mllt10;product=myeloid/lymphoid or mixed-lineage leukemia%3B translocated to%2C 10%2C transcript variant X20;transcript_id=XM_036159032.1;extra_copy_number=0
CM058242.1	Liftoff	exon	26188980	26189168	.	+	.	ID=exon-XM_036159032.1-21;Parent=rna-XM_036159032.1;Dbxref=GeneID:17354,GenBank:XM_036159032.1,MGI:MGI:1329038;gbkey=mRNA;gene=Mllt10;product=myeloid/lymphoid or mixed-lineage leukemia%3B translocated to%2C 10%2C transcript variant X20;transcript_id=XM_036159032.1;extra_copy_number=0
CM058242.1	Liftoff	exon	26189530	26189618	.	+	.	ID=exon-XM_036159032.1-22;Parent=rna-XM_036159032.1;Dbxref=GeneID:17354,GenBank:XM_036159032.1,MGI:MGI:1329038;gbkey=mRNA;gene=Mllt10;product=myeloid/lymphoid or mixed-lineage leukemia%3B translocated to%2C 10%2C transcript variant X20;transcript_id=XM_036159032.1;extra_copy_number=0
CM058242.1	Liftoff	exon	26189759	26190123	.	+	.	ID=exon-XM_036159032.1-23;Parent=rna-XM_036159032.1;Dbxref=GeneID:17354,GenBank:XM_036159032.1,MGI:MGI:1329038;gbkey=mRNA;gene=Mllt10;product=myeloid/lymphoid or mixed-lineage leukemia%3B translocated to%2C 10%2C transcript variant X20;transcript_id=XM_036159032.1;extra_copy_number=0
CM058242.1	Liftoff	exon	26190762	26190858	.	+	.	ID=exon-XM_036159032.1-24;Parent=rna-XM_036159032.1;Dbxref=GeneID:17354,GenBank:XM_036159032.1,MGI:MGI:1329038;gbkey=mRNA;gene=Mllt10;product=myeloid/lymphoid or mixed-lineage leukemia%3B translocated to%2C 10%2C transcript variant X20;transcript_id=XM_036159032.1;extra_copy_number=0
CM058242.1	Liftoff	exon	26191731	26195372	.	+	.	ID=exon-XM_036159032.1-25;Parent=rna-XM_036159032.1;Dbxref=GeneID:17354,GenBank:XM_036159032.1,MGI:MGI:1329038;gbkey=mRNA;gene=Mllt10;product=myeloid/lymphoid or mixed-lineage leukemia%3B translocated to%2C 10%2C transcript variant X20;transcript_id=XM_036159032.1;extra_copy_number=0
CM058242.1	Liftoff	CDS	26075634	26075639	.	+	.	ID=cds-XP_036014925.1;Parent=rna-XM_036159032.1;Dbxref=GeneID:17354,GenBank:XP_036014925.1,MGI:MGI:1329038;Name=XP_036014925.1;gbkey=CDS;gene=Mllt10;product=protein AF-10 isoform X9;protein_id=XP_036014925.1;extra_copy_number=0
CM058242.1	Liftoff	CDS	26084263	26084317	.	+	.	ID=cds-XP_036014925.1;Parent=rna-XM_036159032.1;Dbxref=GeneID:17354,GenBank:XP_036014925.1,MGI:MGI:1329038;Name=XP_036014925.1;gbkey=CDS;gene=Mllt10;product=protein AF-10 isoform X9;protein_id=XP_036014925.1;extra_copy_number=0
CM058242.1	Liftoff	CDS	26092587	26092696	.	+	.	ID=cds-XP_036014925.1;Parent=rna-XM_036159032.1;Dbxref=GeneID:17354,GenBank:XP_036014925.1,MGI:MGI:1329038;Name=XP_036014925.1;gbkey=CDS;gene=Mllt10;product=protein AF-10 isoform X9;protein_id=XP_036014925.1;extra_copy_number=0
CM058242.1	Liftoff	CDS	26105054	26105157	.	+	.	ID=cds-XP_036014925.1;Parent=rna-XM_036159032.1;Dbxref=GeneID:17354,GenBank:XP_036014925.1,MGI:MGI:1329038;Name=XP_036014925.1;gbkey=CDS;gene=Mllt10;product=protein AF-10 isoform X9;protein_id=XP_036014925.1;extra_copy_number=0
CM058242.1	Liftoff	CDS	26106528	26106621	.	+	.	ID=cds-XP_036014925.1;Parent=rna-XM_036159032.1;Dbxref=GeneID:17354,GenBank:XP_036014925.1,MGI:MGI:1329038;Name=XP_036014925.1;gbkey=CDS;gene=Mllt10;product=protein AF-10 isoform X9;protein_id=XP_036014925.1;extra_copy_number=0
CM058242.1	Liftoff	CDS	26108943	26109038	.	+	.	ID=cds-XP_036014925.1;Parent=rna-XM_036159032.1;Dbxref=GeneID:17354,GenBank:XP_036014925.1,MGI:MGI:1329038;Name=XP_036014925.1;gbkey=CDS;gene=Mllt10;product=protein AF-10 isoform X9;protein_id=XP_036014925.1;extra_copy_number=0
CM058242.1	Liftoff	CDS	26129610	26129705	.	+	.	ID=cds-XP_036014925.1;Parent=rna-XM_036159032.1;Dbxref=GeneID:17354,GenBank:XP_036014925.1,MGI:MGI:1329038;Name=XP_036014925.1;gbkey=CDS;gene=Mllt10;product=protein AF-10 isoform X9;protein_id=XP_036014925.1;extra_copy_number=0
CM058242.1	Liftoff	CDS	26142290	26142545	.	+	.	ID=cds-XP_036014925.1;Parent=rna-XM_036159032.1;Dbxref=GeneID:17354,GenBank:XP_036014925.1,MGI:MGI:1329038;Name=XP_036014925.1;gbkey=CDS;gene=Mllt10;product=protein AF-10 isoform X9;protein_id=XP_036014925.1;extra_copy_number=0
CM058242.1	Liftoff	CDS	26145151	26145720	.	+	.	ID=cds-XP_036014925.1;Parent=rna-XM_036159032.1;Dbxref=GeneID:17354,GenBank:XP_036014925.1,MGI:MGI:1329038;Name=XP_036014925.1;gbkey=CDS;gene=Mllt10;product=protein AF-10 isoform X9;protein_id=XP_036014925.1;extra_copy_number=0
CM058242.1	Liftoff	CDS	26153088	26153132	.	+	.	ID=cds-XP_036014925.1;Parent=rna-XM_036159032.1;Dbxref=GeneID:17354,GenBank:XP_036014925.1,MGI:MGI:1329038;Name=XP_036014925.1;gbkey=CDS;gene=Mllt10;product=protein AF-10 isoform X9;protein_id=XP_036014925.1;extra_copy_number=0
CM058242.1	Liftoff	CDS	26153877	26153909	.	+	.	ID=cds-XP_036014925.1;Parent=rna-XM_036159032.1;Dbxref=GeneID:17354,GenBank:XP_036014925.1,MGI:MGI:1329038;Name=XP_036014925.1;gbkey=CDS;gene=Mllt10;product=protein AF-10 isoform X9;protein_id=XP_036014925.1;extra_copy_number=0
CM058242.1	Liftoff	CDS	26169053	26169231	.	+	.	ID=cds-XP_036014925.1;Parent=rna-XM_036159032.1;Dbxref=GeneID:17354,GenBank:XP_036014925.1,MGI:MGI:1329038;Name=XP_036014925.1;gbkey=CDS;gene=Mllt10;product=protein AF-10 isoform X9;protein_id=XP_036014925.1;extra_copy_number=0
CM058242.1	Liftoff	CDS	26179562	26179679	.	+	.	ID=cds-XP_036014925.1;Parent=rna-XM_036159032.1;Dbxref=GeneID:17354,GenBank:XP_036014925.1,MGI:MGI:1329038;Name=XP_036014925.1;gbkey=CDS;gene=Mllt10;product=protein AF-10 isoform X9;protein_id=XP_036014925.1;extra_copy_number=0
CM058242.1	Liftoff	CDS	26180904	26180976	.	+	.	ID=cds-XP_036014925.1;Parent=rna-XM_036159032.1;Dbxref=GeneID:17354,GenBank:XP_036014925.1,MGI:MGI:1329038;Name=XP_036014925.1;gbkey=CDS;gene=Mllt10;product=protein AF-10 isoform X9;protein_id=XP_036014925.1;extra_copy_number=0
CM058242.1	Liftoff	CDS	26186580	26186734	.	+	.	ID=cds-XP_036014925.1;Parent=rna-XM_036159032.1;Dbxref=GeneID:17354,GenBank:XP_036014925.1,MGI:MGI:1329038;Name=XP_036014925.1;gbkey=CDS;gene=Mllt10;product=protein AF-10 isoform X9;protein_id=XP_036014925.1;extra_copy_number=0
CM058242.1	Liftoff	CDS	26188980	26189168	.	+	.	ID=cds-XP_036014925.1;Parent=rna-XM_036159032.1;Dbxref=GeneID:17354,GenBank:XP_036014925.1,MGI:MGI:1329038;Name=XP_036014925.1;gbkey=CDS;gene=Mllt10;product=protein AF-10 isoform X9;protein_id=XP_036014925.1;extra_copy_number=0
CM058242.1	Liftoff	CDS	26189530	26189618	.	+	.	ID=cds-XP_036014925.1;Parent=rna-XM_036159032.1;Dbxref=GeneID:17354,GenBank:XP_036014925.1,MGI:MGI:1329038;Name=XP_036014925.1;gbkey=CDS;gene=Mllt10;product=protein AF-10 isoform X9;protein_id=XP_036014925.1;extra_copy_number=0
CM058242.1	Liftoff	CDS	26189759	26190123	.	+	.	ID=cds-XP_036014925.1;Parent=rna-XM_036159032.1;Dbxref=GeneID:17354,GenBank:XP_036014925.1,MGI:MGI:1329038;Name=XP_036014925.1;gbkey=CDS;gene=Mllt10;product=protein AF-10 isoform X9;protein_id=XP_036014925.1;extra_copy_number=0
CM058242.1	Liftoff	CDS	26190762	26190858	.	+	.	ID=cds-XP_036014925.1;Parent=rna-XM_036159032.1;Dbxref=GeneID:17354,GenBank:XP_036014925.1,MGI:MGI:1329038;Name=XP_036014925.1;gbkey=CDS;gene=Mllt10;product=protein AF-10 isoform X9;protein_id=XP_036014925.1;extra_copy_number=0
CM058242.1	Liftoff	CDS	26191731	26192072	.	+	.	ID=cds-XP_036014925.1;Parent=rna-XM_036159032.1;Dbxref=GeneID:17354,GenBank:XP_036014925.1,MGI:MGI:1329038;Name=XP_036014925.1;gbkey=CDS;gene=Mllt10;product=protein AF-10 isoform X9;protein_id=XP_036014925.1;extra_copy_number=0
CM058242.1	Liftoff	mRNA	26047359	26195372	.	+	.	ID=rna-XM_036159033.1;Parent=gene-Mllt10;Dbxref=GeneID:17354,GenBank:XM_036159033.1,MGI:MGI:1329038;Name=XM_036159033.1;gbkey=mRNA;gene=Mllt10;model_evidence=Supporting evidence includes similarity to: 55 ESTs%2C 1 Protein%2C 1093 long SRA reads%2C and 100%25 coverage of the annotated genomic feature by RNAseq alignments%2C including 28 samples with support for all annotated introns;product=myeloid/lymphoid or mixed-lineage leukemia%3B translocated to%2C 10%2C transcript variant X23;transcript_id=XM_036159033.1;matches_ref_protein=True;valid_ORF=True;extra_copy_number=0
CM058242.1	Liftoff	exon	26047359	26047640	.	+	.	ID=exon-XM_036159033.1-1;Parent=rna-XM_036159033.1;Dbxref=GeneID:17354,GenBank:XM_036159033.1,MGI:MGI:1329038;gbkey=mRNA;gene=Mllt10;product=myeloid/lymphoid or mixed-lineage leukemia%3B translocated to%2C 10%2C transcript variant X23;transcript_id=XM_036159033.1;extra_copy_number=0
CM058242.1	Liftoff	exon	26047837	26047996	.	+	.	ID=exon-XM_036159033.1-2;Parent=rna-XM_036159033.1;Dbxref=GeneID:17354,GenBank:XM_036159033.1,MGI:MGI:1329038;gbkey=mRNA;gene=Mllt10;product=myeloid/lymphoid or mixed-lineage leukemia%3B translocated to%2C 10%2C transcript variant X23;transcript_id=XM_036159033.1;extra_copy_number=0
CM058242.1	Liftoff	exon	26053927	26054006	.	+	.	ID=exon-XM_036159033.1-3;Parent=rna-XM_036159033.1;Dbxref=GeneID:17354,GenBank:XM_036159033.1,MGI:MGI:1329038;gbkey=mRNA;gene=Mllt10;product=myeloid/lymphoid or mixed-lineage leukemia%3B translocated to%2C 10%2C transcript variant X23;transcript_id=XM_036159033.1;extra_copy_number=0
CM058242.1	Liftoff	exon	26075589	26075639	.	+	.	ID=exon-XM_036159033.1-4;Parent=rna-XM_036159033.1;Dbxref=GeneID:17354,GenBank:XM_036159033.1,MGI:MGI:1329038;gbkey=mRNA;gene=Mllt10;product=myeloid/lymphoid or mixed-lineage leukemia%3B translocated to%2C 10%2C transcript variant X23;transcript_id=XM_036159033.1;extra_copy_number=0
CM058242.1	Liftoff	exon	26084263	26084317	.	+	.	ID=exon-XM_036159033.1-5;Parent=rna-XM_036159033.1;Dbxref=GeneID:17354,GenBank:XM_036159033.1,MGI:MGI:1329038;gbkey=mRNA;gene=Mllt10;product=myeloid/lymphoid or mixed-lineage leukemia%3B translocated to%2C 10%2C transcript variant X23;transcript_id=XM_036159033.1;extra_copy_number=0
CM058242.1	Liftoff	exon	26092587	26092696	.	+	.	ID=exon-XM_036159033.1-6;Parent=rna-XM_036159033.1;Dbxref=GeneID:17354,GenBank:XM_036159033.1,MGI:MGI:1329038;gbkey=mRNA;gene=Mllt10;product=myeloid/lymphoid or mixed-lineage leukemia%3B translocated to%2C 10%2C transcript variant X23;transcript_id=XM_036159033.1;extra_copy_number=0
CM058242.1	Liftoff	exon	26105054	26105157	.	+	.	ID=exon-XM_036159033.1-7;Parent=rna-XM_036159033.1;Dbxref=GeneID:17354,GenBank:XM_036159033.1,MGI:MGI:1329038;gbkey=mRNA;gene=Mllt10;product=myeloid/lymphoid or mixed-lineage leukemia%3B translocated to%2C 10%2C transcript variant X23;transcript_id=XM_036159033.1;extra_copy_number=0
CM058242.1	Liftoff	exon	26106528	26106621	.	+	.	ID=exon-XM_036159033.1-8;Parent=rna-XM_036159033.1;Dbxref=GeneID:17354,GenBank:XM_036159033.1,MGI:MGI:1329038;gbkey=mRNA;gene=Mllt10;product=myeloid/lymphoid or mixed-lineage leukemia%3B translocated to%2C 10%2C transcript variant X23;transcript_id=XM_036159033.1;extra_copy_number=0
CM058242.1	Liftoff	exon	26108943	26109038	.	+	.	ID=exon-XM_036159033.1-9;Parent=rna-XM_036159033.1;Dbxref=GeneID:17354,GenBank:XM_036159033.1,MGI:MGI:1329038;gbkey=mRNA;gene=Mllt10;product=myeloid/lymphoid or mixed-lineage leukemia%3B translocated to%2C 10%2C transcript variant X23;transcript_id=XM_036159033.1;extra_copy_number=0
CM058242.1	Liftoff	exon	26129610	26129705	.	+	.	ID=exon-XM_036159033.1-10;Parent=rna-XM_036159033.1;Dbxref=GeneID:17354,GenBank:XM_036159033.1,MGI:MGI:1329038;gbkey=mRNA;gene=Mllt10;product=myeloid/lymphoid or mixed-lineage leukemia%3B translocated to%2C 10%2C transcript variant X23;transcript_id=XM_036159033.1;extra_copy_number=0
CM058242.1	Liftoff	exon	26142290	26142545	.	+	.	ID=exon-XM_036159033.1-11;Parent=rna-XM_036159033.1;Dbxref=GeneID:17354,GenBank:XM_036159033.1,MGI:MGI:1329038;gbkey=mRNA;gene=Mllt10;product=myeloid/lymphoid or mixed-lineage leukemia%3B translocated to%2C 10%2C transcript variant X23;transcript_id=XM_036159033.1;extra_copy_number=0
CM058242.1	Liftoff	exon	26145151	26145720	.	+	.	ID=exon-XM_036159033.1-12;Parent=rna-XM_036159033.1;Dbxref=GeneID:17354,GenBank:XM_036159033.1,MGI:MGI:1329038;gbkey=mRNA;gene=Mllt10;product=myeloid/lymphoid or mixed-lineage leukemia%3B translocated to%2C 10%2C transcript variant X23;transcript_id=XM_036159033.1;extra_copy_number=0
CM058242.1	Liftoff	exon	26153088	26153132	.	+	.	ID=exon-XM_036159033.1-13;Parent=rna-XM_036159033.1;Dbxref=GeneID:17354,GenBank:XM_036159033.1,MGI:MGI:1329038;gbkey=mRNA;gene=Mllt10;product=myeloid/lymphoid or mixed-lineage leukemia%3B translocated to%2C 10%2C transcript variant X23;transcript_id=XM_036159033.1;extra_copy_number=0
CM058242.1	Liftoff	exon	26153877	26153909	.	+	.	ID=exon-XM_036159033.1-14;Parent=rna-XM_036159033.1;Dbxref=GeneID:17354,GenBank:XM_036159033.1,MGI:MGI:1329038;gbkey=mRNA;gene=Mllt10;product=myeloid/lymphoid or mixed-lineage leukemia%3B translocated to%2C 10%2C transcript variant X23;transcript_id=XM_036159033.1;extra_copy_number=0
CM058242.1	Liftoff	exon	26169053	26169231	.	+	.	ID=exon-XM_036159033.1-15;Parent=rna-XM_036159033.1;Dbxref=GeneID:17354,GenBank:XM_036159033.1,MGI:MGI:1329038;gbkey=mRNA;gene=Mllt10;product=myeloid/lymphoid or mixed-lineage leukemia%3B translocated to%2C 10%2C transcript variant X23;transcript_id=XM_036159033.1;extra_copy_number=0
CM058242.1	Liftoff	exon	26179562	26179679	.	+	.	ID=exon-XM_036159033.1-16;Parent=rna-XM_036159033.1;Dbxref=GeneID:17354,GenBank:XM_036159033.1,MGI:MGI:1329038;gbkey=mRNA;gene=Mllt10;product=myeloid/lymphoid or mixed-lineage leukemia%3B translocated to%2C 10%2C transcript variant X23;transcript_id=XM_036159033.1;extra_copy_number=0
CM058242.1	Liftoff	exon	26180904	26180976	.	+	.	ID=exon-XM_036159033.1-17;Parent=rna-XM_036159033.1;Dbxref=GeneID:17354,GenBank:XM_036159033.1,MGI:MGI:1329038;gbkey=mRNA;gene=Mllt10;product=myeloid/lymphoid or mixed-lineage leukemia%3B translocated to%2C 10%2C transcript variant X23;transcript_id=XM_036159033.1;extra_copy_number=0
CM058242.1	Liftoff	exon	26186580	26186734	.	+	.	ID=exon-XM_036159033.1-18;Parent=rna-XM_036159033.1;Dbxref=GeneID:17354,GenBank:XM_036159033.1,MGI:MGI:1329038;gbkey=mRNA;gene=Mllt10;product=myeloid/lymphoid or mixed-lineage leukemia%3B translocated to%2C 10%2C transcript variant X23;transcript_id=XM_036159033.1;extra_copy_number=0
CM058242.1	Liftoff	exon	26188980	26189168	.	+	.	ID=exon-XM_036159033.1-19;Parent=rna-XM_036159033.1;Dbxref=GeneID:17354,GenBank:XM_036159033.1,MGI:MGI:1329038;gbkey=mRNA;gene=Mllt10;product=myeloid/lymphoid or mixed-lineage leukemia%3B translocated to%2C 10%2C transcript variant X23;transcript_id=XM_036159033.1;extra_copy_number=0
CM058242.1	Liftoff	exon	26189530	26189618	.	+	.	ID=exon-XM_036159033.1-20;Parent=rna-XM_036159033.1;Dbxref=GeneID:17354,GenBank:XM_036159033.1,MGI:MGI:1329038;gbkey=mRNA;gene=Mllt10;product=myeloid/lymphoid or mixed-lineage leukemia%3B translocated to%2C 10%2C transcript variant X23;transcript_id=XM_036159033.1;extra_copy_number=0
CM058242.1	Liftoff	exon	26189759	26190123	.	+	.	ID=exon-XM_036159033.1-21;Parent=rna-XM_036159033.1;Dbxref=GeneID:17354,GenBank:XM_036159033.1,MGI:MGI:1329038;gbkey=mRNA;gene=Mllt10;product=myeloid/lymphoid or mixed-lineage leukemia%3B translocated to%2C 10%2C transcript variant X23;transcript_id=XM_036159033.1;extra_copy_number=0
CM058242.1	Liftoff	exon	26190762	26190858	.	+	.	ID=exon-XM_036159033.1-22;Parent=rna-XM_036159033.1;Dbxref=GeneID:17354,GenBank:XM_036159033.1,MGI:MGI:1329038;gbkey=mRNA;gene=Mllt10;product=myeloid/lymphoid or mixed-lineage leukemia%3B translocated to%2C 10%2C transcript variant X23;transcript_id=XM_036159033.1;extra_copy_number=0
CM058242.1	Liftoff	exon	26191731	26195372	.	+	.	ID=exon-XM_036159033.1-23;Parent=rna-XM_036159033.1;Dbxref=GeneID:17354,GenBank:XM_036159033.1,MGI:MGI:1329038;gbkey=mRNA;gene=Mllt10;product=myeloid/lymphoid or mixed-lineage leukemia%3B translocated to%2C 10%2C transcript variant X23;transcript_id=XM_036159033.1;extra_copy_number=0
CM058242.1	Liftoff	CDS	26075634	26075639	.	+	.	ID=cds-XP_036014926.1;Parent=rna-XM_036159033.1;Dbxref=GeneID:17354,GenBank:XP_036014926.1,MGI:MGI:1329038;Name=XP_036014926.1;gbkey=CDS;gene=Mllt10;product=protein AF-10 isoform X9;protein_id=XP_036014926.1;extra_copy_number=0
CM058242.1	Liftoff	CDS	26084263	26084317	.	+	.	ID=cds-XP_036014926.1;Parent=rna-XM_036159033.1;Dbxref=GeneID:17354,GenBank:XP_036014926.1,MGI:MGI:1329038;Name=XP_036014926.1;gbkey=CDS;gene=Mllt10;product=protein AF-10 isoform X9;protein_id=XP_036014926.1;extra_copy_number=0
CM058242.1	Liftoff	CDS	26092587	26092696	.	+	.	ID=cds-XP_036014926.1;Parent=rna-XM_036159033.1;Dbxref=GeneID:17354,GenBank:XP_036014926.1,MGI:MGI:1329038;Name=XP_036014926.1;gbkey=CDS;gene=Mllt10;product=protein AF-10 isoform X9;protein_id=XP_036014926.1;extra_copy_number=0
CM058242.1	Liftoff	CDS	26105054	26105157	.	+	.	ID=cds-XP_036014926.1;Parent=rna-XM_036159033.1;Dbxref=GeneID:17354,GenBank:XP_036014926.1,MGI:MGI:1329038;Name=XP_036014926.1;gbkey=CDS;gene=Mllt10;product=protein AF-10 isoform X9;protein_id=XP_036014926.1;extra_copy_number=0
CM058242.1	Liftoff	CDS	26106528	26106621	.	+	.	ID=cds-XP_036014926.1;Parent=rna-XM_036159033.1;Dbxref=GeneID:17354,GenBank:XP_036014926.1,MGI:MGI:1329038;Name=XP_036014926.1;gbkey=CDS;gene=Mllt10;product=protein AF-10 isoform X9;protein_id=XP_036014926.1;extra_copy_number=0
CM058242.1	Liftoff	CDS	26108943	26109038	.	+	.	ID=cds-XP_036014926.1;Parent=rna-XM_036159033.1;Dbxref=GeneID:17354,GenBank:XP_036014926.1,MGI:MGI:1329038;Name=XP_036014926.1;gbkey=CDS;gene=Mllt10;product=protein AF-10 isoform X9;protein_id=XP_036014926.1;extra_copy_number=0
CM058242.1	Liftoff	CDS	26129610	26129705	.	+	.	ID=cds-XP_036014926.1;Parent=rna-XM_036159033.1;Dbxref=GeneID:17354,GenBank:XP_036014926.1,MGI:MGI:1329038;Name=XP_036014926.1;gbkey=CDS;gene=Mllt10;product=protein AF-10 isoform X9;protein_id=XP_036014926.1;extra_copy_number=0
CM058242.1	Liftoff	CDS	26142290	26142545	.	+	.	ID=cds-XP_036014926.1;Parent=rna-XM_036159033.1;Dbxref=GeneID:17354,GenBank:XP_036014926.1,MGI:MGI:1329038;Name=XP_036014926.1;gbkey=CDS;gene=Mllt10;product=protein AF-10 isoform X9;protein_id=XP_036014926.1;extra_copy_number=0
CM058242.1	Liftoff	CDS	26145151	26145720	.	+	.	ID=cds-XP_036014926.1;Parent=rna-XM_036159033.1;Dbxref=GeneID:17354,GenBank:XP_036014926.1,MGI:MGI:1329038;Name=XP_036014926.1;gbkey=CDS;gene=Mllt10;product=protein AF-10 isoform X9;protein_id=XP_036014926.1;extra_copy_number=0
CM058242.1	Liftoff	CDS	26153088	26153132	.	+	.	ID=cds-XP_036014926.1;Parent=rna-XM_036159033.1;Dbxref=GeneID:17354,GenBank:XP_036014926.1,MGI:MGI:1329038;Name=XP_036014926.1;gbkey=CDS;gene=Mllt10;product=protein AF-10 isoform X9;protein_id=XP_036014926.1;extra_copy_number=0
CM058242.1	Liftoff	CDS	26153877	26153909	.	+	.	ID=cds-XP_036014926.1;Parent=rna-XM_036159033.1;Dbxref=GeneID:17354,GenBank:XP_036014926.1,MGI:MGI:1329038;Name=XP_036014926.1;gbkey=CDS;gene=Mllt10;product=protein AF-10 isoform X9;protein_id=XP_036014926.1;extra_copy_number=0
CM058242.1	Liftoff	CDS	26169053	26169231	.	+	.	ID=cds-XP_036014926.1;Parent=rna-XM_036159033.1;Dbxref=GeneID:17354,GenBank:XP_036014926.1,MGI:MGI:1329038;Name=XP_036014926.1;gbkey=CDS;gene=Mllt10;product=protein AF-10 isoform X9;protein_id=XP_036014926.1;extra_copy_number=0
CM058242.1	Liftoff	CDS	26179562	26179679	.	+	.	ID=cds-XP_036014926.1;Parent=rna-XM_036159033.1;Dbxref=GeneID:17354,GenBank:XP_036014926.1,MGI:MGI:1329038;Name=XP_036014926.1;gbkey=CDS;gene=Mllt10;product=protein AF-10 isoform X9;protein_id=XP_036014926.1;extra_copy_number=0
CM058242.1	Liftoff	CDS	26180904	26180976	.	+	.	ID=cds-XP_036014926.1;Parent=rna-XM_036159033.1;Dbxref=GeneID:17354,GenBank:XP_036014926.1,MGI:MGI:1329038;Name=XP_036014926.1;gbkey=CDS;gene=Mllt10;product=protein AF-10 isoform X9;protein_id=XP_036014926.1;extra_copy_number=0
CM058242.1	Liftoff	CDS	26186580	26186734	.	+	.	ID=cds-XP_036014926.1;Parent=rna-XM_036159033.1;Dbxref=GeneID:17354,GenBank:XP_036014926.1,MGI:MGI:1329038;Name=XP_036014926.1;gbkey=CDS;gene=Mllt10;product=protein AF-10 isoform X9;protein_id=XP_036014926.1;extra_copy_number=0
CM058242.1	Liftoff	CDS	26188980	26189168	.	+	.	ID=cds-XP_036014926.1;Parent=rna-XM_036159033.1;Dbxref=GeneID:17354,GenBank:XP_036014926.1,MGI:MGI:1329038;Name=XP_036014926.1;gbkey=CDS;gene=Mllt10;product=protein AF-10 isoform X9;protein_id=XP_036014926.1;extra_copy_number=0
CM058242.1	Liftoff	CDS	26189530	26189618	.	+	.	ID=cds-XP_036014926.1;Parent=rna-XM_036159033.1;Dbxref=GeneID:17354,GenBank:XP_036014926.1,MGI:MGI:1329038;Name=XP_036014926.1;gbkey=CDS;gene=Mllt10;product=protein AF-10 isoform X9;protein_id=XP_036014926.1;extra_copy_number=0
CM058242.1	Liftoff	CDS	26189759	26190123	.	+	.	ID=cds-XP_036014926.1;Parent=rna-XM_036159033.1;Dbxref=GeneID:17354,GenBank:XP_036014926.1,MGI:MGI:1329038;Name=XP_036014926.1;gbkey=CDS;gene=Mllt10;product=protein AF-10 isoform X9;protein_id=XP_036014926.1;extra_copy_number=0
CM058242.1	Liftoff	CDS	26190762	26190858	.	+	.	ID=cds-XP_036014926.1;Parent=rna-XM_036159033.1;Dbxref=GeneID:17354,GenBank:XP_036014926.1,MGI:MGI:1329038;Name=XP_036014926.1;gbkey=CDS;gene=Mllt10;product=protein AF-10 isoform X9;protein_id=XP_036014926.1;extra_copy_number=0
CM058242.1	Liftoff	CDS	26191731	26192072	.	+	.	ID=cds-XP_036014926.1;Parent=rna-XM_036159033.1;Dbxref=GeneID:17354,GenBank:XP_036014926.1,MGI:MGI:1329038;Name=XP_036014926.1;gbkey=CDS;gene=Mllt10;product=protein AF-10 isoform X9;protein_id=XP_036014926.1;extra_copy_number=0
CM058242.1	Liftoff	mRNA	26047359	26195372	.	+	.	ID=rna-XM_036159034.1;Parent=gene-Mllt10;Dbxref=GeneID:17354,GenBank:XM_036159034.1,MGI:MGI:1329038;Name=XM_036159034.1;gbkey=mRNA;gene=Mllt10;model_evidence=Supporting evidence includes similarity to: 50 ESTs%2C 2 Proteins%2C 1020 long SRA reads%2C and 100%25 coverage of the annotated genomic feature by RNAseq alignments%2C including 28 samples with support for all annotated introns;product=myeloid/lymphoid or mixed-lineage leukemia%3B translocated to%2C 10%2C transcript variant X24;transcript_id=XM_036159034.1;matches_ref_protein=True;valid_ORF=True;extra_copy_number=0
CM058242.1	Liftoff	exon	26047359	26047666	.	+	.	ID=exon-XM_036159034.1-1;Parent=rna-XM_036159034.1;Dbxref=GeneID:17354,GenBank:XM_036159034.1,MGI:MGI:1329038;gbkey=mRNA;gene=Mllt10;product=myeloid/lymphoid or mixed-lineage leukemia%3B translocated to%2C 10%2C transcript variant X24;transcript_id=XM_036159034.1;extra_copy_number=0
CM058242.1	Liftoff	exon	26047837	26047996	.	+	.	ID=exon-XM_036159034.1-2;Parent=rna-XM_036159034.1;Dbxref=GeneID:17354,GenBank:XM_036159034.1,MGI:MGI:1329038;gbkey=mRNA;gene=Mllt10;product=myeloid/lymphoid or mixed-lineage leukemia%3B translocated to%2C 10%2C transcript variant X24;transcript_id=XM_036159034.1;extra_copy_number=0
CM058242.1	Liftoff	exon	26053927	26054006	.	+	.	ID=exon-XM_036159034.1-3;Parent=rna-XM_036159034.1;Dbxref=GeneID:17354,GenBank:XM_036159034.1,MGI:MGI:1329038;gbkey=mRNA;gene=Mllt10;product=myeloid/lymphoid or mixed-lineage leukemia%3B translocated to%2C 10%2C transcript variant X24;transcript_id=XM_036159034.1;extra_copy_number=0
CM058242.1	Liftoff	exon	26105054	26105157	.	+	.	ID=exon-XM_036159034.1-4;Parent=rna-XM_036159034.1;Dbxref=GeneID:17354,GenBank:XM_036159034.1,MGI:MGI:1329038;gbkey=mRNA;gene=Mllt10;product=myeloid/lymphoid or mixed-lineage leukemia%3B translocated to%2C 10%2C transcript variant X24;transcript_id=XM_036159034.1;extra_copy_number=0
CM058242.1	Liftoff	exon	26106528	26106621	.	+	.	ID=exon-XM_036159034.1-5;Parent=rna-XM_036159034.1;Dbxref=GeneID:17354,GenBank:XM_036159034.1,MGI:MGI:1329038;gbkey=mRNA;gene=Mllt10;product=myeloid/lymphoid or mixed-lineage leukemia%3B translocated to%2C 10%2C transcript variant X24;transcript_id=XM_036159034.1;extra_copy_number=0
CM058242.1	Liftoff	exon	26129610	26129705	.	+	.	ID=exon-XM_036159034.1-6;Parent=rna-XM_036159034.1;Dbxref=GeneID:17354,GenBank:XM_036159034.1,MGI:MGI:1329038;gbkey=mRNA;gene=Mllt10;product=myeloid/lymphoid or mixed-lineage leukemia%3B translocated to%2C 10%2C transcript variant X24;transcript_id=XM_036159034.1;extra_copy_number=0
CM058242.1	Liftoff	exon	26142290	26142545	.	+	.	ID=exon-XM_036159034.1-7;Parent=rna-XM_036159034.1;Dbxref=GeneID:17354,GenBank:XM_036159034.1,MGI:MGI:1329038;gbkey=mRNA;gene=Mllt10;product=myeloid/lymphoid or mixed-lineage leukemia%3B translocated to%2C 10%2C transcript variant X24;transcript_id=XM_036159034.1;extra_copy_number=0
CM058242.1	Liftoff	exon	26145151	26145720	.	+	.	ID=exon-XM_036159034.1-8;Parent=rna-XM_036159034.1;Dbxref=GeneID:17354,GenBank:XM_036159034.1,MGI:MGI:1329038;gbkey=mRNA;gene=Mllt10;product=myeloid/lymphoid or mixed-lineage leukemia%3B translocated to%2C 10%2C transcript variant X24;transcript_id=XM_036159034.1;extra_copy_number=0
CM058242.1	Liftoff	exon	26153088	26153132	.	+	.	ID=exon-XM_036159034.1-9;Parent=rna-XM_036159034.1;Dbxref=GeneID:17354,GenBank:XM_036159034.1,MGI:MGI:1329038;gbkey=mRNA;gene=Mllt10;product=myeloid/lymphoid or mixed-lineage leukemia%3B translocated to%2C 10%2C transcript variant X24;transcript_id=XM_036159034.1;extra_copy_number=0
CM058242.1	Liftoff	exon	26153877	26153909	.	+	.	ID=exon-XM_036159034.1-10;Parent=rna-XM_036159034.1;Dbxref=GeneID:17354,GenBank:XM_036159034.1,MGI:MGI:1329038;gbkey=mRNA;gene=Mllt10;product=myeloid/lymphoid or mixed-lineage leukemia%3B translocated to%2C 10%2C transcript variant X24;transcript_id=XM_036159034.1;extra_copy_number=0
CM058242.1	Liftoff	exon	26169053	26169231	.	+	.	ID=exon-XM_036159034.1-11;Parent=rna-XM_036159034.1;Dbxref=GeneID:17354,GenBank:XM_036159034.1,MGI:MGI:1329038;gbkey=mRNA;gene=Mllt10;product=myeloid/lymphoid or mixed-lineage leukemia%3B translocated to%2C 10%2C transcript variant X24;transcript_id=XM_036159034.1;extra_copy_number=0
CM058242.1	Liftoff	exon	26179562	26179679	.	+	.	ID=exon-XM_036159034.1-12;Parent=rna-XM_036159034.1;Dbxref=GeneID:17354,GenBank:XM_036159034.1,MGI:MGI:1329038;gbkey=mRNA;gene=Mllt10;product=myeloid/lymphoid or mixed-lineage leukemia%3B translocated to%2C 10%2C transcript variant X24;transcript_id=XM_036159034.1;extra_copy_number=0
CM058242.1	Liftoff	exon	26180904	26180976	.	+	.	ID=exon-XM_036159034.1-13;Parent=rna-XM_036159034.1;Dbxref=GeneID:17354,GenBank:XM_036159034.1,MGI:MGI:1329038;gbkey=mRNA;gene=Mllt10;product=myeloid/lymphoid or mixed-lineage leukemia%3B translocated to%2C 10%2C transcript variant X24;transcript_id=XM_036159034.1;extra_copy_number=0
CM058242.1	Liftoff	exon	26186580	26186734	.	+	.	ID=exon-XM_036159034.1-14;Parent=rna-XM_036159034.1;Dbxref=GeneID:17354,GenBank:XM_036159034.1,MGI:MGI:1329038;gbkey=mRNA;gene=Mllt10;product=myeloid/lymphoid or mixed-lineage leukemia%3B translocated to%2C 10%2C transcript variant X24;transcript_id=XM_036159034.1;extra_copy_number=0
CM058242.1	Liftoff	exon	26188980	26189168	.	+	.	ID=exon-XM_036159034.1-15;Parent=rna-XM_036159034.1;Dbxref=GeneID:17354,GenBank:XM_036159034.1,MGI:MGI:1329038;gbkey=mRNA;gene=Mllt10;product=myeloid/lymphoid or mixed-lineage leukemia%3B translocated to%2C 10%2C transcript variant X24;transcript_id=XM_036159034.1;extra_copy_number=0
CM058242.1	Liftoff	exon	26189530	26189618	.	+	.	ID=exon-XM_036159034.1-16;Parent=rna-XM_036159034.1;Dbxref=GeneID:17354,GenBank:XM_036159034.1,MGI:MGI:1329038;gbkey=mRNA;gene=Mllt10;product=myeloid/lymphoid or mixed-lineage leukemia%3B translocated to%2C 10%2C transcript variant X24;transcript_id=XM_036159034.1;extra_copy_number=0
CM058242.1	Liftoff	exon	26189759	26190123	.	+	.	ID=exon-XM_036159034.1-17;Parent=rna-XM_036159034.1;Dbxref=GeneID:17354,GenBank:XM_036159034.1,MGI:MGI:1329038;gbkey=mRNA;gene=Mllt10;product=myeloid/lymphoid or mixed-lineage leukemia%3B translocated to%2C 10%2C transcript variant X24;transcript_id=XM_036159034.1;extra_copy_number=0
CM058242.1	Liftoff	exon	26190762	26190858	.	+	.	ID=exon-XM_036159034.1-18;Parent=rna-XM_036159034.1;Dbxref=GeneID:17354,GenBank:XM_036159034.1,MGI:MGI:1329038;gbkey=mRNA;gene=Mllt10;product=myeloid/lymphoid or mixed-lineage leukemia%3B translocated to%2C 10%2C transcript variant X24;transcript_id=XM_036159034.1;extra_copy_number=0
CM058242.1	Liftoff	exon	26191731	26195372	.	+	.	ID=exon-XM_036159034.1-19;Parent=rna-XM_036159034.1;Dbxref=GeneID:17354,GenBank:XM_036159034.1,MGI:MGI:1329038;gbkey=mRNA;gene=Mllt10;product=myeloid/lymphoid or mixed-lineage leukemia%3B translocated to%2C 10%2C transcript variant X24;transcript_id=XM_036159034.1;extra_copy_number=0
CM058242.1	Liftoff	CDS	26047837	26047996	.	+	.	ID=cds-XP_036014927.1;Parent=rna-XM_036159034.1;Dbxref=GeneID:17354,GenBank:XP_036014927.1,MGI:MGI:1329038;Name=XP_036014927.1;gbkey=CDS;gene=Mllt10;product=protein AF-10 isoform X10;protein_id=XP_036014927.1;extra_copy_number=0
CM058242.1	Liftoff	CDS	26053927	26054006	.	+	.	ID=cds-XP_036014927.1;Parent=rna-XM_036159034.1;Dbxref=GeneID:17354,GenBank:XP_036014927.1,MGI:MGI:1329038;Name=XP_036014927.1;gbkey=CDS;gene=Mllt10;product=protein AF-10 isoform X10;protein_id=XP_036014927.1;extra_copy_number=0
CM058242.1	Liftoff	CDS	26105054	26105157	.	+	.	ID=cds-XP_036014927.1;Parent=rna-XM_036159034.1;Dbxref=GeneID:17354,GenBank:XP_036014927.1,MGI:MGI:1329038;Name=XP_036014927.1;gbkey=CDS;gene=Mllt10;product=protein AF-10 isoform X10;protein_id=XP_036014927.1;extra_copy_number=0
CM058242.1	Liftoff	CDS	26106528	26106621	.	+	.	ID=cds-XP_036014927.1;Parent=rna-XM_036159034.1;Dbxref=GeneID:17354,GenBank:XP_036014927.1,MGI:MGI:1329038;Name=XP_036014927.1;gbkey=CDS;gene=Mllt10;product=protein AF-10 isoform X10;protein_id=XP_036014927.1;extra_copy_number=0
CM058242.1	Liftoff	CDS	26129610	26129705	.	+	.	ID=cds-XP_036014927.1;Parent=rna-XM_036159034.1;Dbxref=GeneID:17354,GenBank:XP_036014927.1,MGI:MGI:1329038;Name=XP_036014927.1;gbkey=CDS;gene=Mllt10;product=protein AF-10 isoform X10;protein_id=XP_036014927.1;extra_copy_number=0
CM058242.1	Liftoff	CDS	26142290	26142545	.	+	.	ID=cds-XP_036014927.1;Parent=rna-XM_036159034.1;Dbxref=GeneID:17354,GenBank:XP_036014927.1,MGI:MGI:1329038;Name=XP_036014927.1;gbkey=CDS;gene=Mllt10;product=protein AF-10 isoform X10;protein_id=XP_036014927.1;extra_copy_number=0
CM058242.1	Liftoff	CDS	26145151	26145720	.	+	.	ID=cds-XP_036014927.1;Parent=rna-XM_036159034.1;Dbxref=GeneID:17354,GenBank:XP_036014927.1,MGI:MGI:1329038;Name=XP_036014927.1;gbkey=CDS;gene=Mllt10;product=protein AF-10 isoform X10;protein_id=XP_036014927.1;extra_copy_number=0
CM058242.1	Liftoff	CDS	26153088	26153132	.	+	.	ID=cds-XP_036014927.1;Parent=rna-XM_036159034.1;Dbxref=GeneID:17354,GenBank:XP_036014927.1,MGI:MGI:1329038;Name=XP_036014927.1;gbkey=CDS;gene=Mllt10;product=protein AF-10 isoform X10;protein_id=XP_036014927.1;extra_copy_number=0
CM058242.1	Liftoff	CDS	26153877	26153909	.	+	.	ID=cds-XP_036014927.1;Parent=rna-XM_036159034.1;Dbxref=GeneID:17354,GenBank:XP_036014927.1,MGI:MGI:1329038;Name=XP_036014927.1;gbkey=CDS;gene=Mllt10;product=protein AF-10 isoform X10;protein_id=XP_036014927.1;extra_copy_number=0
CM058242.1	Liftoff	CDS	26169053	26169231	.	+	.	ID=cds-XP_036014927.1;Parent=rna-XM_036159034.1;Dbxref=GeneID:17354,GenBank:XP_036014927.1,MGI:MGI:1329038;Name=XP_036014927.1;gbkey=CDS;gene=Mllt10;product=protein AF-10 isoform X10;protein_id=XP_036014927.1;extra_copy_number=0
CM058242.1	Liftoff	CDS	26179562	26179679	.	+	.	ID=cds-XP_036014927.1;Parent=rna-XM_036159034.1;Dbxref=GeneID:17354,GenBank:XP_036014927.1,MGI:MGI:1329038;Name=XP_036014927.1;gbkey=CDS;gene=Mllt10;product=protein AF-10 isoform X10;protein_id=XP_036014927.1;extra_copy_number=0
CM058242.1	Liftoff	CDS	26180904	26180976	.	+	.	ID=cds-XP_036014927.1;Parent=rna-XM_036159034.1;Dbxref=GeneID:17354,GenBank:XP_036014927.1,MGI:MGI:1329038;Name=XP_036014927.1;gbkey=CDS;gene=Mllt10;product=protein AF-10 isoform X10;protein_id=XP_036014927.1;extra_copy_number=0
CM058242.1	Liftoff	CDS	26186580	26186734	.	+	.	ID=cds-XP_036014927.1;Parent=rna-XM_036159034.1;Dbxref=GeneID:17354,GenBank:XP_036014927.1,MGI:MGI:1329038;Name=XP_036014927.1;gbkey=CDS;gene=Mllt10;product=protein AF-10 isoform X10;protein_id=XP_036014927.1;extra_copy_number=0
CM058242.1	Liftoff	CDS	26188980	26189168	.	+	.	ID=cds-XP_036014927.1;Parent=rna-XM_036159034.1;Dbxref=GeneID:17354,GenBank:XP_036014927.1,MGI:MGI:1329038;Name=XP_036014927.1;gbkey=CDS;gene=Mllt10;product=protein AF-10 isoform X10;protein_id=XP_036014927.1;extra_copy_number=0
CM058242.1	Liftoff	CDS	26189530	26189618	.	+	.	ID=cds-XP_036014927.1;Parent=rna-XM_036159034.1;Dbxref=GeneID:17354,GenBank:XP_036014927.1,MGI:MGI:1329038;Name=XP_036014927.1;gbkey=CDS;gene=Mllt10;product=protein AF-10 isoform X10;protein_id=XP_036014927.1;extra_copy_number=0
CM058242.1	Liftoff	CDS	26189759	26190123	.	+	.	ID=cds-XP_036014927.1;Parent=rna-XM_036159034.1;Dbxref=GeneID:17354,GenBank:XP_036014927.1,MGI:MGI:1329038;Name=XP_036014927.1;gbkey=CDS;gene=Mllt10;product=protein AF-10 isoform X10;protein_id=XP_036014927.1;extra_copy_number=0
CM058242.1	Liftoff	CDS	26190762	26190858	.	+	.	ID=cds-XP_036014927.1;Parent=rna-XM_036159034.1;Dbxref=GeneID:17354,GenBank:XP_036014927.1,MGI:MGI:1329038;Name=XP_036014927.1;gbkey=CDS;gene=Mllt10;product=protein AF-10 isoform X10;protein_id=XP_036014927.1;extra_copy_number=0
CM058242.1	Liftoff	CDS	26191731	26192072	.	+	.	ID=cds-XP_036014927.1;Parent=rna-XM_036159034.1;Dbxref=GeneID:17354,GenBank:XP_036014927.1,MGI:MGI:1329038;Name=XP_036014927.1;gbkey=CDS;gene=Mllt10;product=protein AF-10 isoform X10;protein_id=XP_036014927.1;extra_copy_number=0
CM058242.1	Liftoff	mRNA	26047359	26195372	.	+	.	ID=rna-XM_036159035.1;Parent=gene-Mllt10;Dbxref=GeneID:17354,GenBank:XM_036159035.1,MGI:MGI:1329038;Name=XM_036159035.1;gbkey=mRNA;gene=Mllt10;model_evidence=Supporting evidence includes similarity to: 1 mRNA%2C 56 ESTs%2C 1041 long SRA reads%2C and 100%25 coverage of the annotated genomic feature by RNAseq alignments%2C including 11 samples with support for all annotated introns;product=myeloid/lymphoid or mixed-lineage leukemia%3B translocated to%2C 10%2C transcript variant X25;transcript_id=XM_036159035.1;matches_ref_protein=True;valid_ORF=True;extra_copy_number=0
CM058242.1	Liftoff	exon	26047359	26047666	.	+	.	ID=exon-XM_036159035.1-1;Parent=rna-XM_036159035.1;Dbxref=GeneID:17354,GenBank:XM_036159035.1,MGI:MGI:1329038;gbkey=mRNA;gene=Mllt10;product=myeloid/lymphoid or mixed-lineage leukemia%3B translocated to%2C 10%2C transcript variant X25;transcript_id=XM_036159035.1;extra_copy_number=0
CM058242.1	Liftoff	exon	26047837	26047996	.	+	.	ID=exon-XM_036159035.1-2;Parent=rna-XM_036159035.1;Dbxref=GeneID:17354,GenBank:XM_036159035.1,MGI:MGI:1329038;gbkey=mRNA;gene=Mllt10;product=myeloid/lymphoid or mixed-lineage leukemia%3B translocated to%2C 10%2C transcript variant X25;transcript_id=XM_036159035.1;extra_copy_number=0
CM058242.1	Liftoff	exon	26053927	26054006	.	+	.	ID=exon-XM_036159035.1-3;Parent=rna-XM_036159035.1;Dbxref=GeneID:17354,GenBank:XM_036159035.1,MGI:MGI:1329038;gbkey=mRNA;gene=Mllt10;product=myeloid/lymphoid or mixed-lineage leukemia%3B translocated to%2C 10%2C transcript variant X25;transcript_id=XM_036159035.1;extra_copy_number=0
CM058242.1	Liftoff	exon	26065314	26065528	.	+	.	ID=exon-XM_036159035.1-4;Parent=rna-XM_036159035.1;Dbxref=GeneID:17354,GenBank:XM_036159035.1,MGI:MGI:1329038;gbkey=mRNA;gene=Mllt10;product=myeloid/lymphoid or mixed-lineage leukemia%3B translocated to%2C 10%2C transcript variant X25;transcript_id=XM_036159035.1;extra_copy_number=0
CM058242.1	Liftoff	exon	26074973	26075119	.	+	.	ID=exon-XM_036159035.1-5;Parent=rna-XM_036159035.1;Dbxref=GeneID:17354,GenBank:XM_036159035.1,MGI:MGI:1329038;gbkey=mRNA;gene=Mllt10;product=myeloid/lymphoid or mixed-lineage leukemia%3B translocated to%2C 10%2C transcript variant X25;transcript_id=XM_036159035.1;extra_copy_number=0
CM058242.1	Liftoff	exon	26075589	26075639	.	+	.	ID=exon-XM_036159035.1-6;Parent=rna-XM_036159035.1;Dbxref=GeneID:17354,GenBank:XM_036159035.1,MGI:MGI:1329038;gbkey=mRNA;gene=Mllt10;product=myeloid/lymphoid or mixed-lineage leukemia%3B translocated to%2C 10%2C transcript variant X25;transcript_id=XM_036159035.1;extra_copy_number=0
CM058242.1	Liftoff	exon	26084263	26084317	.	+	.	ID=exon-XM_036159035.1-7;Parent=rna-XM_036159035.1;Dbxref=GeneID:17354,GenBank:XM_036159035.1,MGI:MGI:1329038;gbkey=mRNA;gene=Mllt10;product=myeloid/lymphoid or mixed-lineage leukemia%3B translocated to%2C 10%2C transcript variant X25;transcript_id=XM_036159035.1;extra_copy_number=0
CM058242.1	Liftoff	exon	26092587	26092696	.	+	.	ID=exon-XM_036159035.1-8;Parent=rna-XM_036159035.1;Dbxref=GeneID:17354,GenBank:XM_036159035.1,MGI:MGI:1329038;gbkey=mRNA;gene=Mllt10;product=myeloid/lymphoid or mixed-lineage leukemia%3B translocated to%2C 10%2C transcript variant X25;transcript_id=XM_036159035.1;extra_copy_number=0
CM058242.1	Liftoff	exon	26105054	26105157	.	+	.	ID=exon-XM_036159035.1-9;Parent=rna-XM_036159035.1;Dbxref=GeneID:17354,GenBank:XM_036159035.1,MGI:MGI:1329038;gbkey=mRNA;gene=Mllt10;product=myeloid/lymphoid or mixed-lineage leukemia%3B translocated to%2C 10%2C transcript variant X25;transcript_id=XM_036159035.1;extra_copy_number=0
CM058242.1	Liftoff	exon	26106528	26106621	.	+	.	ID=exon-XM_036159035.1-10;Parent=rna-XM_036159035.1;Dbxref=GeneID:17354,GenBank:XM_036159035.1,MGI:MGI:1329038;gbkey=mRNA;gene=Mllt10;product=myeloid/lymphoid or mixed-lineage leukemia%3B translocated to%2C 10%2C transcript variant X25;transcript_id=XM_036159035.1;extra_copy_number=0
CM058242.1	Liftoff	exon	26129610	26129705	.	+	.	ID=exon-XM_036159035.1-11;Parent=rna-XM_036159035.1;Dbxref=GeneID:17354,GenBank:XM_036159035.1,MGI:MGI:1329038;gbkey=mRNA;gene=Mllt10;product=myeloid/lymphoid or mixed-lineage leukemia%3B translocated to%2C 10%2C transcript variant X25;transcript_id=XM_036159035.1;extra_copy_number=0
CM058242.1	Liftoff	exon	26142290	26142545	.	+	.	ID=exon-XM_036159035.1-12;Parent=rna-XM_036159035.1;Dbxref=GeneID:17354,GenBank:XM_036159035.1,MGI:MGI:1329038;gbkey=mRNA;gene=Mllt10;product=myeloid/lymphoid or mixed-lineage leukemia%3B translocated to%2C 10%2C transcript variant X25;transcript_id=XM_036159035.1;extra_copy_number=0
CM058242.1	Liftoff	exon	26145151	26145720	.	+	.	ID=exon-XM_036159035.1-13;Parent=rna-XM_036159035.1;Dbxref=GeneID:17354,GenBank:XM_036159035.1,MGI:MGI:1329038;gbkey=mRNA;gene=Mllt10;product=myeloid/lymphoid or mixed-lineage leukemia%3B translocated to%2C 10%2C transcript variant X25;transcript_id=XM_036159035.1;extra_copy_number=0
CM058242.1	Liftoff	exon	26153088	26153132	.	+	.	ID=exon-XM_036159035.1-14;Parent=rna-XM_036159035.1;Dbxref=GeneID:17354,GenBank:XM_036159035.1,MGI:MGI:1329038;gbkey=mRNA;gene=Mllt10;product=myeloid/lymphoid or mixed-lineage leukemia%3B translocated to%2C 10%2C transcript variant X25;transcript_id=XM_036159035.1;extra_copy_number=0
CM058242.1	Liftoff	exon	26153877	26153909	.	+	.	ID=exon-XM_036159035.1-15;Parent=rna-XM_036159035.1;Dbxref=GeneID:17354,GenBank:XM_036159035.1,MGI:MGI:1329038;gbkey=mRNA;gene=Mllt10;product=myeloid/lymphoid or mixed-lineage leukemia%3B translocated to%2C 10%2C transcript variant X25;transcript_id=XM_036159035.1;extra_copy_number=0
CM058242.1	Liftoff	exon	26169053	26169231	.	+	.	ID=exon-XM_036159035.1-16;Parent=rna-XM_036159035.1;Dbxref=GeneID:17354,GenBank:XM_036159035.1,MGI:MGI:1329038;gbkey=mRNA;gene=Mllt10;product=myeloid/lymphoid or mixed-lineage leukemia%3B translocated to%2C 10%2C transcript variant X25;transcript_id=XM_036159035.1;extra_copy_number=0
CM058242.1	Liftoff	exon	26179562	26179679	.	+	.	ID=exon-XM_036159035.1-17;Parent=rna-XM_036159035.1;Dbxref=GeneID:17354,GenBank:XM_036159035.1,MGI:MGI:1329038;gbkey=mRNA;gene=Mllt10;product=myeloid/lymphoid or mixed-lineage leukemia%3B translocated to%2C 10%2C transcript variant X25;transcript_id=XM_036159035.1;extra_copy_number=0
CM058242.1	Liftoff	exon	26180904	26180976	.	+	.	ID=exon-XM_036159035.1-18;Parent=rna-XM_036159035.1;Dbxref=GeneID:17354,GenBank:XM_036159035.1,MGI:MGI:1329038;gbkey=mRNA;gene=Mllt10;product=myeloid/lymphoid or mixed-lineage leukemia%3B translocated to%2C 10%2C transcript variant X25;transcript_id=XM_036159035.1;extra_copy_number=0
CM058242.1	Liftoff	exon	26186580	26186734	.	+	.	ID=exon-XM_036159035.1-19;Parent=rna-XM_036159035.1;Dbxref=GeneID:17354,GenBank:XM_036159035.1,MGI:MGI:1329038;gbkey=mRNA;gene=Mllt10;product=myeloid/lymphoid or mixed-lineage leukemia%3B translocated to%2C 10%2C transcript variant X25;transcript_id=XM_036159035.1;extra_copy_number=0
CM058242.1	Liftoff	exon	26188980	26189168	.	+	.	ID=exon-XM_036159035.1-20;Parent=rna-XM_036159035.1;Dbxref=GeneID:17354,GenBank:XM_036159035.1,MGI:MGI:1329038;gbkey=mRNA;gene=Mllt10;product=myeloid/lymphoid or mixed-lineage leukemia%3B translocated to%2C 10%2C transcript variant X25;transcript_id=XM_036159035.1;extra_copy_number=0
CM058242.1	Liftoff	exon	26189530	26189618	.	+	.	ID=exon-XM_036159035.1-21;Parent=rna-XM_036159035.1;Dbxref=GeneID:17354,GenBank:XM_036159035.1,MGI:MGI:1329038;gbkey=mRNA;gene=Mllt10;product=myeloid/lymphoid or mixed-lineage leukemia%3B translocated to%2C 10%2C transcript variant X25;transcript_id=XM_036159035.1;extra_copy_number=0
CM058242.1	Liftoff	exon	26189759	26190123	.	+	.	ID=exon-XM_036159035.1-22;Parent=rna-XM_036159035.1;Dbxref=GeneID:17354,GenBank:XM_036159035.1,MGI:MGI:1329038;gbkey=mRNA;gene=Mllt10;product=myeloid/lymphoid or mixed-lineage leukemia%3B translocated to%2C 10%2C transcript variant X25;transcript_id=XM_036159035.1;extra_copy_number=0
CM058242.1	Liftoff	exon	26190762	26190858	.	+	.	ID=exon-XM_036159035.1-23;Parent=rna-XM_036159035.1;Dbxref=GeneID:17354,GenBank:XM_036159035.1,MGI:MGI:1329038;gbkey=mRNA;gene=Mllt10;product=myeloid/lymphoid or mixed-lineage leukemia%3B translocated to%2C 10%2C transcript variant X25;transcript_id=XM_036159035.1;extra_copy_number=0
CM058242.1	Liftoff	exon	26191731	26195372	.	+	.	ID=exon-XM_036159035.1-24;Parent=rna-XM_036159035.1;Dbxref=GeneID:17354,GenBank:XM_036159035.1,MGI:MGI:1329038;gbkey=mRNA;gene=Mllt10;product=myeloid/lymphoid or mixed-lineage leukemia%3B translocated to%2C 10%2C transcript variant X25;transcript_id=XM_036159035.1;extra_copy_number=0
CM058242.1	Liftoff	CDS	26075634	26075639	.	+	.	ID=cds-XP_036014928.1;Parent=rna-XM_036159035.1;Dbxref=GeneID:17354,GenBank:XP_036014928.1,MGI:MGI:1329038;Name=XP_036014928.1;gbkey=CDS;gene=Mllt10;product=protein AF-10 isoform X11;protein_id=XP_036014928.1;extra_copy_number=0
CM058242.1	Liftoff	CDS	26084263	26084317	.	+	.	ID=cds-XP_036014928.1;Parent=rna-XM_036159035.1;Dbxref=GeneID:17354,GenBank:XP_036014928.1,MGI:MGI:1329038;Name=XP_036014928.1;gbkey=CDS;gene=Mllt10;product=protein AF-10 isoform X11;protein_id=XP_036014928.1;extra_copy_number=0
CM058242.1	Liftoff	CDS	26092587	26092696	.	+	.	ID=cds-XP_036014928.1;Parent=rna-XM_036159035.1;Dbxref=GeneID:17354,GenBank:XP_036014928.1,MGI:MGI:1329038;Name=XP_036014928.1;gbkey=CDS;gene=Mllt10;product=protein AF-10 isoform X11;protein_id=XP_036014928.1;extra_copy_number=0
CM058242.1	Liftoff	CDS	26105054	26105157	.	+	.	ID=cds-XP_036014928.1;Parent=rna-XM_036159035.1;Dbxref=GeneID:17354,GenBank:XP_036014928.1,MGI:MGI:1329038;Name=XP_036014928.1;gbkey=CDS;gene=Mllt10;product=protein AF-10 isoform X11;protein_id=XP_036014928.1;extra_copy_number=0
CM058242.1	Liftoff	CDS	26106528	26106621	.	+	.	ID=cds-XP_036014928.1;Parent=rna-XM_036159035.1;Dbxref=GeneID:17354,GenBank:XP_036014928.1,MGI:MGI:1329038;Name=XP_036014928.1;gbkey=CDS;gene=Mllt10;product=protein AF-10 isoform X11;protein_id=XP_036014928.1;extra_copy_number=0
CM058242.1	Liftoff	CDS	26129610	26129705	.	+	.	ID=cds-XP_036014928.1;Parent=rna-XM_036159035.1;Dbxref=GeneID:17354,GenBank:XP_036014928.1,MGI:MGI:1329038;Name=XP_036014928.1;gbkey=CDS;gene=Mllt10;product=protein AF-10 isoform X11;protein_id=XP_036014928.1;extra_copy_number=0
CM058242.1	Liftoff	CDS	26142290	26142545	.	+	.	ID=cds-XP_036014928.1;Parent=rna-XM_036159035.1;Dbxref=GeneID:17354,GenBank:XP_036014928.1,MGI:MGI:1329038;Name=XP_036014928.1;gbkey=CDS;gene=Mllt10;product=protein AF-10 isoform X11;protein_id=XP_036014928.1;extra_copy_number=0
CM058242.1	Liftoff	CDS	26145151	26145720	.	+	.	ID=cds-XP_036014928.1;Parent=rna-XM_036159035.1;Dbxref=GeneID:17354,GenBank:XP_036014928.1,MGI:MGI:1329038;Name=XP_036014928.1;gbkey=CDS;gene=Mllt10;product=protein AF-10 isoform X11;protein_id=XP_036014928.1;extra_copy_number=0
CM058242.1	Liftoff	CDS	26153088	26153132	.	+	.	ID=cds-XP_036014928.1;Parent=rna-XM_036159035.1;Dbxref=GeneID:17354,GenBank:XP_036014928.1,MGI:MGI:1329038;Name=XP_036014928.1;gbkey=CDS;gene=Mllt10;product=protein AF-10 isoform X11;protein_id=XP_036014928.1;extra_copy_number=0
CM058242.1	Liftoff	CDS	26153877	26153909	.	+	.	ID=cds-XP_036014928.1;Parent=rna-XM_036159035.1;Dbxref=GeneID:17354,GenBank:XP_036014928.1,MGI:MGI:1329038;Name=XP_036014928.1;gbkey=CDS;gene=Mllt10;product=protein AF-10 isoform X11;protein_id=XP_036014928.1;extra_copy_number=0
CM058242.1	Liftoff	CDS	26169053	26169231	.	+	.	ID=cds-XP_036014928.1;Parent=rna-XM_036159035.1;Dbxref=GeneID:17354,GenBank:XP_036014928.1,MGI:MGI:1329038;Name=XP_036014928.1;gbkey=CDS;gene=Mllt10;product=protein AF-10 isoform X11;protein_id=XP_036014928.1;extra_copy_number=0
CM058242.1	Liftoff	CDS	26179562	26179679	.	+	.	ID=cds-XP_036014928.1;Parent=rna-XM_036159035.1;Dbxref=GeneID:17354,GenBank:XP_036014928.1,MGI:MGI:1329038;Name=XP_036014928.1;gbkey=CDS;gene=Mllt10;product=protein AF-10 isoform X11;protein_id=XP_036014928.1;extra_copy_number=0
CM058242.1	Liftoff	CDS	26180904	26180976	.	+	.	ID=cds-XP_036014928.1;Parent=rna-XM_036159035.1;Dbxref=GeneID:17354,GenBank:XP_036014928.1,MGI:MGI:1329038;Name=XP_036014928.1;gbkey=CDS;gene=Mllt10;product=protein AF-10 isoform X11;protein_id=XP_036014928.1;extra_copy_number=0
CM058242.1	Liftoff	CDS	26186580	26186734	.	+	.	ID=cds-XP_036014928.1;Parent=rna-XM_036159035.1;Dbxref=GeneID:17354,GenBank:XP_036014928.1,MGI:MGI:1329038;Name=XP_036014928.1;gbkey=CDS;gene=Mllt10;product=protein AF-10 isoform X11;protein_id=XP_036014928.1;extra_copy_number=0
CM058242.1	Liftoff	CDS	26188980	26189168	.	+	.	ID=cds-XP_036014928.1;Parent=rna-XM_036159035.1;Dbxref=GeneID:17354,GenBank:XP_036014928.1,MGI:MGI:1329038;Name=XP_036014928.1;gbkey=CDS;gene=Mllt10;product=protein AF-10 isoform X11;protein_id=XP_036014928.1;extra_copy_number=0
CM058242.1	Liftoff	CDS	26189530	26189618	.	+	.	ID=cds-XP_036014928.1;Parent=rna-XM_036159035.1;Dbxref=GeneID:17354,GenBank:XP_036014928.1,MGI:MGI:1329038;Name=XP_036014928.1;gbkey=CDS;gene=Mllt10;product=protein AF-10 isoform X11;protein_id=XP_036014928.1;extra_copy_number=0
CM058242.1	Liftoff	CDS	26189759	26190123	.	+	.	ID=cds-XP_036014928.1;Parent=rna-XM_036159035.1;Dbxref=GeneID:17354,GenBank:XP_036014928.1,MGI:MGI:1329038;Name=XP_036014928.1;gbkey=CDS;gene=Mllt10;product=protein AF-10 isoform X11;protein_id=XP_036014928.1;extra_copy_number=0
CM058242.1	Liftoff	CDS	26190762	26190858	.	+	.	ID=cds-XP_036014928.1;Parent=rna-XM_036159035.1;Dbxref=GeneID:17354,GenBank:XP_036014928.1,MGI:MGI:1329038;Name=XP_036014928.1;gbkey=CDS;gene=Mllt10;product=protein AF-10 isoform X11;protein_id=XP_036014928.1;extra_copy_number=0
CM058242.1	Liftoff	CDS	26191731	26192072	.	+	.	ID=cds-XP_036014928.1;Parent=rna-XM_036159035.1;Dbxref=GeneID:17354,GenBank:XP_036014928.1,MGI:MGI:1329038;Name=XP_036014928.1;gbkey=CDS;gene=Mllt10;product=protein AF-10 isoform X11;protein_id=XP_036014928.1;extra_copy_number=0
CM058242.1	Liftoff	mRNA	26047360	26195372	.	+	.	ID=rna-XM_017316080.3;Parent=gene-Mllt10;Dbxref=GeneID:17354,GenBank:XM_017316080.3,MGI:MGI:1329038;Name=XM_017316080.3;gbkey=mRNA;gene=Mllt10;model_evidence=Supporting evidence includes similarity to: 53 ESTs%2C 1063 long SRA reads%2C and 99%25 coverage of the annotated genomic feature by RNAseq alignments%2C including 13 samples with support for all annotated introns;product=myeloid/lymphoid or mixed-lineage leukemia%3B translocated to%2C 10%2C transcript variant X41;transcript_id=XM_017316080.3;matches_ref_protein=True;valid_ORF=True;extra_copy_number=0
CM058242.1	Liftoff	exon	26047360	26047640	.	+	.	ID=exon-XM_017316080.3-1;Parent=rna-XM_017316080.3;Dbxref=GeneID:17354,GenBank:XM_017316080.3,MGI:MGI:1329038;gbkey=mRNA;gene=Mllt10;product=myeloid/lymphoid or mixed-lineage leukemia%3B translocated to%2C 10%2C transcript variant X41;transcript_id=XM_017316080.3;extra_copy_number=0
CM058242.1	Liftoff	exon	26047837	26047996	.	+	.	ID=exon-XM_017316080.3-2;Parent=rna-XM_017316080.3;Dbxref=GeneID:17354,GenBank:XM_017316080.3,MGI:MGI:1329038;gbkey=mRNA;gene=Mllt10;product=myeloid/lymphoid or mixed-lineage leukemia%3B translocated to%2C 10%2C transcript variant X41;transcript_id=XM_017316080.3;extra_copy_number=0
CM058242.1	Liftoff	exon	26053927	26054006	.	+	.	ID=exon-XM_017316080.3-3;Parent=rna-XM_017316080.3;Dbxref=GeneID:17354,GenBank:XM_017316080.3,MGI:MGI:1329038;gbkey=mRNA;gene=Mllt10;product=myeloid/lymphoid or mixed-lineage leukemia%3B translocated to%2C 10%2C transcript variant X41;transcript_id=XM_017316080.3;extra_copy_number=0
CM058242.1	Liftoff	exon	26084263	26084317	.	+	.	ID=exon-XM_017316080.3-4;Parent=rna-XM_017316080.3;Dbxref=GeneID:17354,GenBank:XM_017316080.3,MGI:MGI:1329038;gbkey=mRNA;gene=Mllt10;product=myeloid/lymphoid or mixed-lineage leukemia%3B translocated to%2C 10%2C transcript variant X41;transcript_id=XM_017316080.3;extra_copy_number=0
CM058242.1	Liftoff	exon	26092587	26092696	.	+	.	ID=exon-XM_017316080.3-5;Parent=rna-XM_017316080.3;Dbxref=GeneID:17354,GenBank:XM_017316080.3,MGI:MGI:1329038;gbkey=mRNA;gene=Mllt10;product=myeloid/lymphoid or mixed-lineage leukemia%3B translocated to%2C 10%2C transcript variant X41;transcript_id=XM_017316080.3;extra_copy_number=0
CM058242.1	Liftoff	exon	26094080	26094228	.	+	.	ID=exon-XM_017316080.3-6;Parent=rna-XM_017316080.3;Dbxref=GeneID:17354,GenBank:XM_017316080.3,MGI:MGI:1329038;gbkey=mRNA;gene=Mllt10;product=myeloid/lymphoid or mixed-lineage leukemia%3B translocated to%2C 10%2C transcript variant X41;transcript_id=XM_017316080.3;extra_copy_number=0
CM058242.1	Liftoff	exon	26105054	26105157	.	+	.	ID=exon-XM_017316080.3-7;Parent=rna-XM_017316080.3;Dbxref=GeneID:17354,GenBank:XM_017316080.3,MGI:MGI:1329038;gbkey=mRNA;gene=Mllt10;product=myeloid/lymphoid or mixed-lineage leukemia%3B translocated to%2C 10%2C transcript variant X41;transcript_id=XM_017316080.3;extra_copy_number=0
CM058242.1	Liftoff	exon	26106528	26106621	.	+	.	ID=exon-XM_017316080.3-8;Parent=rna-XM_017316080.3;Dbxref=GeneID:17354,GenBank:XM_017316080.3,MGI:MGI:1329038;gbkey=mRNA;gene=Mllt10;product=myeloid/lymphoid or mixed-lineage leukemia%3B translocated to%2C 10%2C transcript variant X41;transcript_id=XM_017316080.3;extra_copy_number=0
CM058242.1	Liftoff	exon	26108943	26109038	.	+	.	ID=exon-XM_017316080.3-9;Parent=rna-XM_017316080.3;Dbxref=GeneID:17354,GenBank:XM_017316080.3,MGI:MGI:1329038;gbkey=mRNA;gene=Mllt10;product=myeloid/lymphoid or mixed-lineage leukemia%3B translocated to%2C 10%2C transcript variant X41;transcript_id=XM_017316080.3;extra_copy_number=0
CM058242.1	Liftoff	exon	26129610	26129705	.	+	.	ID=exon-XM_017316080.3-10;Parent=rna-XM_017316080.3;Dbxref=GeneID:17354,GenBank:XM_017316080.3,MGI:MGI:1329038;gbkey=mRNA;gene=Mllt10;product=myeloid/lymphoid or mixed-lineage leukemia%3B translocated to%2C 10%2C transcript variant X41;transcript_id=XM_017316080.3;extra_copy_number=0
CM058242.1	Liftoff	exon	26142290	26142545	.	+	.	ID=exon-XM_017316080.3-11;Parent=rna-XM_017316080.3;Dbxref=GeneID:17354,GenBank:XM_017316080.3,MGI:MGI:1329038;gbkey=mRNA;gene=Mllt10;product=myeloid/lymphoid or mixed-lineage leukemia%3B translocated to%2C 10%2C transcript variant X41;transcript_id=XM_017316080.3;extra_copy_number=0
CM058242.1	Liftoff	exon	26145151	26145720	.	+	.	ID=exon-XM_017316080.3-12;Parent=rna-XM_017316080.3;Dbxref=GeneID:17354,GenBank:XM_017316080.3,MGI:MGI:1329038;gbkey=mRNA;gene=Mllt10;product=myeloid/lymphoid or mixed-lineage leukemia%3B translocated to%2C 10%2C transcript variant X41;transcript_id=XM_017316080.3;extra_copy_number=0
CM058242.1	Liftoff	exon	26153088	26153132	.	+	.	ID=exon-XM_017316080.3-13;Parent=rna-XM_017316080.3;Dbxref=GeneID:17354,GenBank:XM_017316080.3,MGI:MGI:1329038;gbkey=mRNA;gene=Mllt10;product=myeloid/lymphoid or mixed-lineage leukemia%3B translocated to%2C 10%2C transcript variant X41;transcript_id=XM_017316080.3;extra_copy_number=0
CM058242.1	Liftoff	exon	26153877	26153909	.	+	.	ID=exon-XM_017316080.3-14;Parent=rna-XM_017316080.3;Dbxref=GeneID:17354,GenBank:XM_017316080.3,MGI:MGI:1329038;gbkey=mRNA;gene=Mllt10;product=myeloid/lymphoid or mixed-lineage leukemia%3B translocated to%2C 10%2C transcript variant X41;transcript_id=XM_017316080.3;extra_copy_number=0
CM058242.1	Liftoff	exon	26169053	26169231	.	+	.	ID=exon-XM_017316080.3-15;Parent=rna-XM_017316080.3;Dbxref=GeneID:17354,GenBank:XM_017316080.3,MGI:MGI:1329038;gbkey=mRNA;gene=Mllt10;product=myeloid/lymphoid or mixed-lineage leukemia%3B translocated to%2C 10%2C transcript variant X41;transcript_id=XM_017316080.3;extra_copy_number=0
CM058242.1	Liftoff	exon	26179562	26179679	.	+	.	ID=exon-XM_017316080.3-16;Parent=rna-XM_017316080.3;Dbxref=GeneID:17354,GenBank:XM_017316080.3,MGI:MGI:1329038;gbkey=mRNA;gene=Mllt10;product=myeloid/lymphoid or mixed-lineage leukemia%3B translocated to%2C 10%2C transcript variant X41;transcript_id=XM_017316080.3;extra_copy_number=0
CM058242.1	Liftoff	exon	26180904	26180976	.	+	.	ID=exon-XM_017316080.3-17;Parent=rna-XM_017316080.3;Dbxref=GeneID:17354,GenBank:XM_017316080.3,MGI:MGI:1329038;gbkey=mRNA;gene=Mllt10;product=myeloid/lymphoid or mixed-lineage leukemia%3B translocated to%2C 10%2C transcript variant X41;transcript_id=XM_017316080.3;extra_copy_number=0
CM058242.1	Liftoff	exon	26186580	26186734	.	+	.	ID=exon-XM_017316080.3-18;Parent=rna-XM_017316080.3;Dbxref=GeneID:17354,GenBank:XM_017316080.3,MGI:MGI:1329038;gbkey=mRNA;gene=Mllt10;product=myeloid/lymphoid or mixed-lineage leukemia%3B translocated to%2C 10%2C transcript variant X41;transcript_id=XM_017316080.3;extra_copy_number=0
CM058242.1	Liftoff	exon	26188980	26189168	.	+	.	ID=exon-XM_017316080.3-19;Parent=rna-XM_017316080.3;Dbxref=GeneID:17354,GenBank:XM_017316080.3,MGI:MGI:1329038;gbkey=mRNA;gene=Mllt10;product=myeloid/lymphoid or mixed-lineage leukemia%3B translocated to%2C 10%2C transcript variant X41;transcript_id=XM_017316080.3;extra_copy_number=0
CM058242.1	Liftoff	exon	26189530	26189618	.	+	.	ID=exon-XM_017316080.3-20;Parent=rna-XM_017316080.3;Dbxref=GeneID:17354,GenBank:XM_017316080.3,MGI:MGI:1329038;gbkey=mRNA;gene=Mllt10;product=myeloid/lymphoid or mixed-lineage leukemia%3B translocated to%2C 10%2C transcript variant X41;transcript_id=XM_017316080.3;extra_copy_number=0
CM058242.1	Liftoff	exon	26189759	26190123	.	+	.	ID=exon-XM_017316080.3-21;Parent=rna-XM_017316080.3;Dbxref=GeneID:17354,GenBank:XM_017316080.3,MGI:MGI:1329038;gbkey=mRNA;gene=Mllt10;product=myeloid/lymphoid or mixed-lineage leukemia%3B translocated to%2C 10%2C transcript variant X41;transcript_id=XM_017316080.3;extra_copy_number=0
CM058242.1	Liftoff	exon	26190762	26190858	.	+	.	ID=exon-XM_017316080.3-22;Parent=rna-XM_017316080.3;Dbxref=GeneID:17354,GenBank:XM_017316080.3,MGI:MGI:1329038;gbkey=mRNA;gene=Mllt10;product=myeloid/lymphoid or mixed-lineage leukemia%3B translocated to%2C 10%2C transcript variant X41;transcript_id=XM_017316080.3;extra_copy_number=0
CM058242.1	Liftoff	exon	26191731	26195372	.	+	.	ID=exon-XM_017316080.3-23;Parent=rna-XM_017316080.3;Dbxref=GeneID:17354,GenBank:XM_017316080.3,MGI:MGI:1329038;gbkey=mRNA;gene=Mllt10;product=myeloid/lymphoid or mixed-lineage leukemia%3B translocated to%2C 10%2C transcript variant X41;transcript_id=XM_017316080.3;extra_copy_number=0
CM058242.1	Liftoff	CDS	26105111	26105157	.	+	.	ID=cds-XP_017171569.1;Parent=rna-XM_017316080.3;Dbxref=GeneID:17354,GenBank:XP_017171569.1,MGI:MGI:1329038;Name=XP_017171569.1;gbkey=CDS;gene=Mllt10;product=protein AF-10 isoform X16;protein_id=XP_017171569.1;extra_copy_number=0
CM058242.1	Liftoff	CDS	26106528	26106621	.	+	.	ID=cds-XP_017171569.1;Parent=rna-XM_017316080.3;Dbxref=GeneID:17354,GenBank:XP_017171569.1,MGI:MGI:1329038;Name=XP_017171569.1;gbkey=CDS;gene=Mllt10;product=protein AF-10 isoform X16;protein_id=XP_017171569.1;extra_copy_number=0
CM058242.1	Liftoff	CDS	26108943	26109038	.	+	.	ID=cds-XP_017171569.1;Parent=rna-XM_017316080.3;Dbxref=GeneID:17354,GenBank:XP_017171569.1,MGI:MGI:1329038;Name=XP_017171569.1;gbkey=CDS;gene=Mllt10;product=protein AF-10 isoform X16;protein_id=XP_017171569.1;extra_copy_number=0
CM058242.1	Liftoff	CDS	26129610	26129705	.	+	.	ID=cds-XP_017171569.1;Parent=rna-XM_017316080.3;Dbxref=GeneID:17354,GenBank:XP_017171569.1,MGI:MGI:1329038;Name=XP_017171569.1;gbkey=CDS;gene=Mllt10;product=protein AF-10 isoform X16;protein_id=XP_017171569.1;extra_copy_number=0
CM058242.1	Liftoff	CDS	26142290	26142545	.	+	.	ID=cds-XP_017171569.1;Parent=rna-XM_017316080.3;Dbxref=GeneID:17354,GenBank:XP_017171569.1,MGI:MGI:1329038;Name=XP_017171569.1;gbkey=CDS;gene=Mllt10;product=protein AF-10 isoform X16;protein_id=XP_017171569.1;extra_copy_number=0
CM058242.1	Liftoff	CDS	26145151	26145720	.	+	.	ID=cds-XP_017171569.1;Parent=rna-XM_017316080.3;Dbxref=GeneID:17354,GenBank:XP_017171569.1,MGI:MGI:1329038;Name=XP_017171569.1;gbkey=CDS;gene=Mllt10;product=protein AF-10 isoform X16;protein_id=XP_017171569.1;extra_copy_number=0
CM058242.1	Liftoff	CDS	26153088	26153132	.	+	.	ID=cds-XP_017171569.1;Parent=rna-XM_017316080.3;Dbxref=GeneID:17354,GenBank:XP_017171569.1,MGI:MGI:1329038;Name=XP_017171569.1;gbkey=CDS;gene=Mllt10;product=protein AF-10 isoform X16;protein_id=XP_017171569.1;extra_copy_number=0
CM058242.1	Liftoff	CDS	26153877	26153909	.	+	.	ID=cds-XP_017171569.1;Parent=rna-XM_017316080.3;Dbxref=GeneID:17354,GenBank:XP_017171569.1,MGI:MGI:1329038;Name=XP_017171569.1;gbkey=CDS;gene=Mllt10;product=protein AF-10 isoform X16;protein_id=XP_017171569.1;extra_copy_number=0
CM058242.1	Liftoff	CDS	26169053	26169231	.	+	.	ID=cds-XP_017171569.1;Parent=rna-XM_017316080.3;Dbxref=GeneID:17354,GenBank:XP_017171569.1,MGI:MGI:1329038;Name=XP_017171569.1;gbkey=CDS;gene=Mllt10;product=protein AF-10 isoform X16;protein_id=XP_017171569.1;extra_copy_number=0
CM058242.1	Liftoff	CDS	26179562	26179679	.	+	.	ID=cds-XP_017171569.1;Parent=rna-XM_017316080.3;Dbxref=GeneID:17354,GenBank:XP_017171569.1,MGI:MGI:1329038;Name=XP_017171569.1;gbkey=CDS;gene=Mllt10;product=protein AF-10 isoform X16;protein_id=XP_017171569.1;extra_copy_number=0
CM058242.1	Liftoff	CDS	26180904	26180976	.	+	.	ID=cds-XP_017171569.1;Parent=rna-XM_017316080.3;Dbxref=GeneID:17354,GenBank:XP_017171569.1,MGI:MGI:1329038;Name=XP_017171569.1;gbkey=CDS;gene=Mllt10;product=protein AF-10 isoform X16;protein_id=XP_017171569.1;extra_copy_number=0
CM058242.1	Liftoff	CDS	26186580	26186734	.	+	.	ID=cds-XP_017171569.1;Parent=rna-XM_017316080.3;Dbxref=GeneID:17354,GenBank:XP_017171569.1,MGI:MGI:1329038;Name=XP_017171569.1;gbkey=CDS;gene=Mllt10;product=protein AF-10 isoform X16;protein_id=XP_017171569.1;extra_copy_number=0
CM058242.1	Liftoff	CDS	26188980	26189168	.	+	.	ID=cds-XP_017171569.1;Parent=rna-XM_017316080.3;Dbxref=GeneID:17354,GenBank:XP_017171569.1,MGI:MGI:1329038;Name=XP_017171569.1;gbkey=CDS;gene=Mllt10;product=protein AF-10 isoform X16;protein_id=XP_017171569.1;extra_copy_number=0
CM058242.1	Liftoff	CDS	26189530	26189618	.	+	.	ID=cds-XP_017171569.1;Parent=rna-XM_017316080.3;Dbxref=GeneID:17354,GenBank:XP_017171569.1,MGI:MGI:1329038;Name=XP_017171569.1;gbkey=CDS;gene=Mllt10;product=protein AF-10 isoform X16;protein_id=XP_017171569.1;extra_copy_number=0
CM058242.1	Liftoff	CDS	26189759	26190123	.	+	.	ID=cds-XP_017171569.1;Parent=rna-XM_017316080.3;Dbxref=GeneID:17354,GenBank:XP_017171569.1,MGI:MGI:1329038;Name=XP_017171569.1;gbkey=CDS;gene=Mllt10;product=protein AF-10 isoform X16;protein_id=XP_017171569.1;extra_copy_number=0
CM058242.1	Liftoff	CDS	26190762	26190858	.	+	.	ID=cds-XP_017171569.1;Parent=rna-XM_017316080.3;Dbxref=GeneID:17354,GenBank:XP_017171569.1,MGI:MGI:1329038;Name=XP_017171569.1;gbkey=CDS;gene=Mllt10;product=protein AF-10 isoform X16;protein_id=XP_017171569.1;extra_copy_number=0
CM058242.1	Liftoff	CDS	26191731	26192072	.	+	.	ID=cds-XP_017171569.1;Parent=rna-XM_017316080.3;Dbxref=GeneID:17354,GenBank:XP_017171569.1,MGI:MGI:1329038;Name=XP_017171569.1;gbkey=CDS;gene=Mllt10;product=protein AF-10 isoform X16;protein_id=XP_017171569.1;extra_copy_number=0
CM058242.1	Liftoff	mRNA	26047360	26195237	.	+	.	ID=rna-XM_030248194.2;Parent=gene-Mllt10;Dbxref=GeneID:17354,GenBank:XM_030248194.2,MGI:MGI:1329038;Name=XM_030248194.2;gbkey=mRNA;gene=Mllt10;model_evidence=Supporting evidence includes similarity to: 2 mRNAs%2C 48 ESTs%2C 4 Proteins%2C 981 long SRA reads%2C and 100%25 coverage of the annotated genomic feature by RNAseq alignments%2C including 11 samples with support for all annotated introns;product=myeloid/lymphoid or mixed-lineage leukemia%3B translocated to%2C 10%2C transcript variant X27;transcript_id=XM_030248194.2;matches_ref_protein=True;valid_ORF=True;extra_copy_number=0
CM058242.1	Liftoff	exon	26047360	26047666	.	+	.	ID=exon-XM_030248194.2-1;Parent=rna-XM_030248194.2;Dbxref=GeneID:17354,GenBank:XM_030248194.2,MGI:MGI:1329038;gbkey=mRNA;gene=Mllt10;product=myeloid/lymphoid or mixed-lineage leukemia%3B translocated to%2C 10%2C transcript variant X27;transcript_id=XM_030248194.2;extra_copy_number=0
CM058242.1	Liftoff	exon	26047837	26047996	.	+	.	ID=exon-XM_030248194.2-2;Parent=rna-XM_030248194.2;Dbxref=GeneID:17354,GenBank:XM_030248194.2,MGI:MGI:1329038;gbkey=mRNA;gene=Mllt10;product=myeloid/lymphoid or mixed-lineage leukemia%3B translocated to%2C 10%2C transcript variant X27;transcript_id=XM_030248194.2;extra_copy_number=0
CM058242.1	Liftoff	exon	26053927	26054006	.	+	.	ID=exon-XM_030248194.2-3;Parent=rna-XM_030248194.2;Dbxref=GeneID:17354,GenBank:XM_030248194.2,MGI:MGI:1329038;gbkey=mRNA;gene=Mllt10;product=myeloid/lymphoid or mixed-lineage leukemia%3B translocated to%2C 10%2C transcript variant X27;transcript_id=XM_030248194.2;extra_copy_number=0
CM058242.1	Liftoff	exon	26065314	26065528	.	+	.	ID=exon-XM_030248194.2-4;Parent=rna-XM_030248194.2;Dbxref=GeneID:17354,GenBank:XM_030248194.2,MGI:MGI:1329038;gbkey=mRNA;gene=Mllt10;product=myeloid/lymphoid or mixed-lineage leukemia%3B translocated to%2C 10%2C transcript variant X27;transcript_id=XM_030248194.2;extra_copy_number=0
CM058242.1	Liftoff	exon	26074973	26075119	.	+	.	ID=exon-XM_030248194.2-5;Parent=rna-XM_030248194.2;Dbxref=GeneID:17354,GenBank:XM_030248194.2,MGI:MGI:1329038;gbkey=mRNA;gene=Mllt10;product=myeloid/lymphoid or mixed-lineage leukemia%3B translocated to%2C 10%2C transcript variant X27;transcript_id=XM_030248194.2;extra_copy_number=0
CM058242.1	Liftoff	exon	26075589	26075639	.	+	.	ID=exon-XM_030248194.2-6;Parent=rna-XM_030248194.2;Dbxref=GeneID:17354,GenBank:XM_030248194.2,MGI:MGI:1329038;gbkey=mRNA;gene=Mllt10;product=myeloid/lymphoid or mixed-lineage leukemia%3B translocated to%2C 10%2C transcript variant X27;transcript_id=XM_030248194.2;extra_copy_number=0
CM058242.1	Liftoff	exon	26084263	26084317	.	+	.	ID=exon-XM_030248194.2-7;Parent=rna-XM_030248194.2;Dbxref=GeneID:17354,GenBank:XM_030248194.2,MGI:MGI:1329038;gbkey=mRNA;gene=Mllt10;product=myeloid/lymphoid or mixed-lineage leukemia%3B translocated to%2C 10%2C transcript variant X27;transcript_id=XM_030248194.2;extra_copy_number=0
CM058242.1	Liftoff	exon	26092587	26092696	.	+	.	ID=exon-XM_030248194.2-8;Parent=rna-XM_030248194.2;Dbxref=GeneID:17354,GenBank:XM_030248194.2,MGI:MGI:1329038;gbkey=mRNA;gene=Mllt10;product=myeloid/lymphoid or mixed-lineage leukemia%3B translocated to%2C 10%2C transcript variant X27;transcript_id=XM_030248194.2;extra_copy_number=0
CM058242.1	Liftoff	exon	26105054	26105157	.	+	.	ID=exon-XM_030248194.2-9;Parent=rna-XM_030248194.2;Dbxref=GeneID:17354,GenBank:XM_030248194.2,MGI:MGI:1329038;gbkey=mRNA;gene=Mllt10;product=myeloid/lymphoid or mixed-lineage leukemia%3B translocated to%2C 10%2C transcript variant X27;transcript_id=XM_030248194.2;extra_copy_number=0
CM058242.1	Liftoff	exon	26106528	26106621	.	+	.	ID=exon-XM_030248194.2-10;Parent=rna-XM_030248194.2;Dbxref=GeneID:17354,GenBank:XM_030248194.2,MGI:MGI:1329038;gbkey=mRNA;gene=Mllt10;product=myeloid/lymphoid or mixed-lineage leukemia%3B translocated to%2C 10%2C transcript variant X27;transcript_id=XM_030248194.2;extra_copy_number=0
CM058242.1	Liftoff	exon	26108943	26109038	.	+	.	ID=exon-XM_030248194.2-11;Parent=rna-XM_030248194.2;Dbxref=GeneID:17354,GenBank:XM_030248194.2,MGI:MGI:1329038;gbkey=mRNA;gene=Mllt10;product=myeloid/lymphoid or mixed-lineage leukemia%3B translocated to%2C 10%2C transcript variant X27;transcript_id=XM_030248194.2;extra_copy_number=0
CM058242.1	Liftoff	exon	26129610	26129705	.	+	.	ID=exon-XM_030248194.2-12;Parent=rna-XM_030248194.2;Dbxref=GeneID:17354,GenBank:XM_030248194.2,MGI:MGI:1329038;gbkey=mRNA;gene=Mllt10;product=myeloid/lymphoid or mixed-lineage leukemia%3B translocated to%2C 10%2C transcript variant X27;transcript_id=XM_030248194.2;extra_copy_number=0
CM058242.1	Liftoff	exon	26142290	26142545	.	+	.	ID=exon-XM_030248194.2-13;Parent=rna-XM_030248194.2;Dbxref=GeneID:17354,GenBank:XM_030248194.2,MGI:MGI:1329038;gbkey=mRNA;gene=Mllt10;product=myeloid/lymphoid or mixed-lineage leukemia%3B translocated to%2C 10%2C transcript variant X27;transcript_id=XM_030248194.2;extra_copy_number=0
CM058242.1	Liftoff	exon	26145151	26145720	.	+	.	ID=exon-XM_030248194.2-14;Parent=rna-XM_030248194.2;Dbxref=GeneID:17354,GenBank:XM_030248194.2,MGI:MGI:1329038;gbkey=mRNA;gene=Mllt10;product=myeloid/lymphoid or mixed-lineage leukemia%3B translocated to%2C 10%2C transcript variant X27;transcript_id=XM_030248194.2;extra_copy_number=0
CM058242.1	Liftoff	exon	26153088	26153132	.	+	.	ID=exon-XM_030248194.2-15;Parent=rna-XM_030248194.2;Dbxref=GeneID:17354,GenBank:XM_030248194.2,MGI:MGI:1329038;gbkey=mRNA;gene=Mllt10;product=myeloid/lymphoid or mixed-lineage leukemia%3B translocated to%2C 10%2C transcript variant X27;transcript_id=XM_030248194.2;extra_copy_number=0
CM058242.1	Liftoff	exon	26153877	26153909	.	+	.	ID=exon-XM_030248194.2-16;Parent=rna-XM_030248194.2;Dbxref=GeneID:17354,GenBank:XM_030248194.2,MGI:MGI:1329038;gbkey=mRNA;gene=Mllt10;product=myeloid/lymphoid or mixed-lineage leukemia%3B translocated to%2C 10%2C transcript variant X27;transcript_id=XM_030248194.2;extra_copy_number=0
CM058242.1	Liftoff	exon	26169053	26169231	.	+	.	ID=exon-XM_030248194.2-17;Parent=rna-XM_030248194.2;Dbxref=GeneID:17354,GenBank:XM_030248194.2,MGI:MGI:1329038;gbkey=mRNA;gene=Mllt10;product=myeloid/lymphoid or mixed-lineage leukemia%3B translocated to%2C 10%2C transcript variant X27;transcript_id=XM_030248194.2;extra_copy_number=0
CM058242.1	Liftoff	exon	26179562	26179679	.	+	.	ID=exon-XM_030248194.2-18;Parent=rna-XM_030248194.2;Dbxref=GeneID:17354,GenBank:XM_030248194.2,MGI:MGI:1329038;gbkey=mRNA;gene=Mllt10;product=myeloid/lymphoid or mixed-lineage leukemia%3B translocated to%2C 10%2C transcript variant X27;transcript_id=XM_030248194.2;extra_copy_number=0
CM058242.1	Liftoff	exon	26180904	26180976	.	+	.	ID=exon-XM_030248194.2-19;Parent=rna-XM_030248194.2;Dbxref=GeneID:17354,GenBank:XM_030248194.2,MGI:MGI:1329038;gbkey=mRNA;gene=Mllt10;product=myeloid/lymphoid or mixed-lineage leukemia%3B translocated to%2C 10%2C transcript variant X27;transcript_id=XM_030248194.2;extra_copy_number=0
CM058242.1	Liftoff	exon	26186580	26186734	.	+	.	ID=exon-XM_030248194.2-20;Parent=rna-XM_030248194.2;Dbxref=GeneID:17354,GenBank:XM_030248194.2,MGI:MGI:1329038;gbkey=mRNA;gene=Mllt10;product=myeloid/lymphoid or mixed-lineage leukemia%3B translocated to%2C 10%2C transcript variant X27;transcript_id=XM_030248194.2;extra_copy_number=0
CM058242.1	Liftoff	exon	26188980	26189168	.	+	.	ID=exon-XM_030248194.2-21;Parent=rna-XM_030248194.2;Dbxref=GeneID:17354,GenBank:XM_030248194.2,MGI:MGI:1329038;gbkey=mRNA;gene=Mllt10;product=myeloid/lymphoid or mixed-lineage leukemia%3B translocated to%2C 10%2C transcript variant X27;transcript_id=XM_030248194.2;extra_copy_number=0
CM058242.1	Liftoff	exon	26189530	26189618	.	+	.	ID=exon-XM_030248194.2-22;Parent=rna-XM_030248194.2;Dbxref=GeneID:17354,GenBank:XM_030248194.2,MGI:MGI:1329038;gbkey=mRNA;gene=Mllt10;product=myeloid/lymphoid or mixed-lineage leukemia%3B translocated to%2C 10%2C transcript variant X27;transcript_id=XM_030248194.2;extra_copy_number=0
CM058242.1	Liftoff	exon	26189759	26190123	.	+	.	ID=exon-XM_030248194.2-23;Parent=rna-XM_030248194.2;Dbxref=GeneID:17354,GenBank:XM_030248194.2,MGI:MGI:1329038;gbkey=mRNA;gene=Mllt10;product=myeloid/lymphoid or mixed-lineage leukemia%3B translocated to%2C 10%2C transcript variant X27;transcript_id=XM_030248194.2;extra_copy_number=0
CM058242.1	Liftoff	exon	26190762	26190858	.	+	.	ID=exon-XM_030248194.2-24;Parent=rna-XM_030248194.2;Dbxref=GeneID:17354,GenBank:XM_030248194.2,MGI:MGI:1329038;gbkey=mRNA;gene=Mllt10;product=myeloid/lymphoid or mixed-lineage leukemia%3B translocated to%2C 10%2C transcript variant X27;transcript_id=XM_030248194.2;extra_copy_number=0
CM058242.1	Liftoff	exon	26191731	26191928	.	+	.	ID=exon-XM_030248194.2-25;Parent=rna-XM_030248194.2;Dbxref=GeneID:17354,GenBank:XM_030248194.2,MGI:MGI:1329038;gbkey=mRNA;gene=Mllt10;product=myeloid/lymphoid or mixed-lineage leukemia%3B translocated to%2C 10%2C transcript variant X27;transcript_id=XM_030248194.2;extra_copy_number=0
CM058242.1	Liftoff	exon	26193750	26195237	.	+	.	ID=exon-XM_030248194.2-26;Parent=rna-XM_030248194.2;Dbxref=GeneID:17354,GenBank:XM_030248194.2,MGI:MGI:1329038;gbkey=mRNA;gene=Mllt10;product=myeloid/lymphoid or mixed-lineage leukemia%3B translocated to%2C 10%2C transcript variant X27;transcript_id=XM_030248194.2;extra_copy_number=0
CM058242.1	Liftoff	CDS	26075634	26075639	.	+	.	ID=cds-XP_030104054.1;Parent=rna-XM_030248194.2;Dbxref=GeneID:17354,GenBank:XP_030104054.1,MGI:MGI:1329038;Name=XP_030104054.1;gbkey=CDS;gene=Mllt10;product=protein AF-10 isoform X12;protein_id=XP_030104054.1;extra_copy_number=0
CM058242.1	Liftoff	CDS	26084263	26084317	.	+	.	ID=cds-XP_030104054.1;Parent=rna-XM_030248194.2;Dbxref=GeneID:17354,GenBank:XP_030104054.1,MGI:MGI:1329038;Name=XP_030104054.1;gbkey=CDS;gene=Mllt10;product=protein AF-10 isoform X12;protein_id=XP_030104054.1;extra_copy_number=0
CM058242.1	Liftoff	CDS	26092587	26092696	.	+	.	ID=cds-XP_030104054.1;Parent=rna-XM_030248194.2;Dbxref=GeneID:17354,GenBank:XP_030104054.1,MGI:MGI:1329038;Name=XP_030104054.1;gbkey=CDS;gene=Mllt10;product=protein AF-10 isoform X12;protein_id=XP_030104054.1;extra_copy_number=0
CM058242.1	Liftoff	CDS	26105054	26105157	.	+	.	ID=cds-XP_030104054.1;Parent=rna-XM_030248194.2;Dbxref=GeneID:17354,GenBank:XP_030104054.1,MGI:MGI:1329038;Name=XP_030104054.1;gbkey=CDS;gene=Mllt10;product=protein AF-10 isoform X12;protein_id=XP_030104054.1;extra_copy_number=0
CM058242.1	Liftoff	CDS	26106528	26106621	.	+	.	ID=cds-XP_030104054.1;Parent=rna-XM_030248194.2;Dbxref=GeneID:17354,GenBank:XP_030104054.1,MGI:MGI:1329038;Name=XP_030104054.1;gbkey=CDS;gene=Mllt10;product=protein AF-10 isoform X12;protein_id=XP_030104054.1;extra_copy_number=0
CM058242.1	Liftoff	CDS	26108943	26109038	.	+	.	ID=cds-XP_030104054.1;Parent=rna-XM_030248194.2;Dbxref=GeneID:17354,GenBank:XP_030104054.1,MGI:MGI:1329038;Name=XP_030104054.1;gbkey=CDS;gene=Mllt10;product=protein AF-10 isoform X12;protein_id=XP_030104054.1;extra_copy_number=0
CM058242.1	Liftoff	CDS	26129610	26129705	.	+	.	ID=cds-XP_030104054.1;Parent=rna-XM_030248194.2;Dbxref=GeneID:17354,GenBank:XP_030104054.1,MGI:MGI:1329038;Name=XP_030104054.1;gbkey=CDS;gene=Mllt10;product=protein AF-10 isoform X12;protein_id=XP_030104054.1;extra_copy_number=0
CM058242.1	Liftoff	CDS	26142290	26142545	.	+	.	ID=cds-XP_030104054.1;Parent=rna-XM_030248194.2;Dbxref=GeneID:17354,GenBank:XP_030104054.1,MGI:MGI:1329038;Name=XP_030104054.1;gbkey=CDS;gene=Mllt10;product=protein AF-10 isoform X12;protein_id=XP_030104054.1;extra_copy_number=0
CM058242.1	Liftoff	CDS	26145151	26145720	.	+	.	ID=cds-XP_030104054.1;Parent=rna-XM_030248194.2;Dbxref=GeneID:17354,GenBank:XP_030104054.1,MGI:MGI:1329038;Name=XP_030104054.1;gbkey=CDS;gene=Mllt10;product=protein AF-10 isoform X12;protein_id=XP_030104054.1;extra_copy_number=0
CM058242.1	Liftoff	CDS	26153088	26153132	.	+	.	ID=cds-XP_030104054.1;Parent=rna-XM_030248194.2;Dbxref=GeneID:17354,GenBank:XP_030104054.1,MGI:MGI:1329038;Name=XP_030104054.1;gbkey=CDS;gene=Mllt10;product=protein AF-10 isoform X12;protein_id=XP_030104054.1;extra_copy_number=0
CM058242.1	Liftoff	CDS	26153877	26153909	.	+	.	ID=cds-XP_030104054.1;Parent=rna-XM_030248194.2;Dbxref=GeneID:17354,GenBank:XP_030104054.1,MGI:MGI:1329038;Name=XP_030104054.1;gbkey=CDS;gene=Mllt10;product=protein AF-10 isoform X12;protein_id=XP_030104054.1;extra_copy_number=0
CM058242.1	Liftoff	CDS	26169053	26169231	.	+	.	ID=cds-XP_030104054.1;Parent=rna-XM_030248194.2;Dbxref=GeneID:17354,GenBank:XP_030104054.1,MGI:MGI:1329038;Name=XP_030104054.1;gbkey=CDS;gene=Mllt10;product=protein AF-10 isoform X12;protein_id=XP_030104054.1;extra_copy_number=0
CM058242.1	Liftoff	CDS	26179562	26179679	.	+	.	ID=cds-XP_030104054.1;Parent=rna-XM_030248194.2;Dbxref=GeneID:17354,GenBank:XP_030104054.1,MGI:MGI:1329038;Name=XP_030104054.1;gbkey=CDS;gene=Mllt10;product=protein AF-10 isoform X12;protein_id=XP_030104054.1;extra_copy_number=0
CM058242.1	Liftoff	CDS	26180904	26180976	.	+	.	ID=cds-XP_030104054.1;Parent=rna-XM_030248194.2;Dbxref=GeneID:17354,GenBank:XP_030104054.1,MGI:MGI:1329038;Name=XP_030104054.1;gbkey=CDS;gene=Mllt10;product=protein AF-10 isoform X12;protein_id=XP_030104054.1;extra_copy_number=0
CM058242.1	Liftoff	CDS	26186580	26186734	.	+	.	ID=cds-XP_030104054.1;Parent=rna-XM_030248194.2;Dbxref=GeneID:17354,GenBank:XP_030104054.1,MGI:MGI:1329038;Name=XP_030104054.1;gbkey=CDS;gene=Mllt10;product=protein AF-10 isoform X12;protein_id=XP_030104054.1;extra_copy_number=0
CM058242.1	Liftoff	CDS	26188980	26189168	.	+	.	ID=cds-XP_030104054.1;Parent=rna-XM_030248194.2;Dbxref=GeneID:17354,GenBank:XP_030104054.1,MGI:MGI:1329038;Name=XP_030104054.1;gbkey=CDS;gene=Mllt10;product=protein AF-10 isoform X12;protein_id=XP_030104054.1;extra_copy_number=0
CM058242.1	Liftoff	CDS	26189530	26189618	.	+	.	ID=cds-XP_030104054.1;Parent=rna-XM_030248194.2;Dbxref=GeneID:17354,GenBank:XP_030104054.1,MGI:MGI:1329038;Name=XP_030104054.1;gbkey=CDS;gene=Mllt10;product=protein AF-10 isoform X12;protein_id=XP_030104054.1;extra_copy_number=0
CM058242.1	Liftoff	CDS	26189759	26190123	.	+	.	ID=cds-XP_030104054.1;Parent=rna-XM_030248194.2;Dbxref=GeneID:17354,GenBank:XP_030104054.1,MGI:MGI:1329038;Name=XP_030104054.1;gbkey=CDS;gene=Mllt10;product=protein AF-10 isoform X12;protein_id=XP_030104054.1;extra_copy_number=0
CM058242.1	Liftoff	CDS	26190762	26190858	.	+	.	ID=cds-XP_030104054.1;Parent=rna-XM_030248194.2;Dbxref=GeneID:17354,GenBank:XP_030104054.1,MGI:MGI:1329038;Name=XP_030104054.1;gbkey=CDS;gene=Mllt10;product=protein AF-10 isoform X12;protein_id=XP_030104054.1;extra_copy_number=0
CM058242.1	Liftoff	CDS	26191731	26191928	.	+	.	ID=cds-XP_030104054.1;Parent=rna-XM_030248194.2;Dbxref=GeneID:17354,GenBank:XP_030104054.1,MGI:MGI:1329038;Name=XP_030104054.1;gbkey=CDS;gene=Mllt10;product=protein AF-10 isoform X12;protein_id=XP_030104054.1;extra_copy_number=0
CM058242.1	Liftoff	CDS	26193750	26193794	.	+	.	ID=cds-XP_030104054.1;Parent=rna-XM_030248194.2;Dbxref=GeneID:17354,GenBank:XP_030104054.1,MGI:MGI:1329038;Name=XP_030104054.1;gbkey=CDS;gene=Mllt10;product=protein AF-10 isoform X12;protein_id=XP_030104054.1;extra_copy_number=0
CM058242.1	Liftoff	mRNA	26047360	26195372	.	+	.	ID=rna-XM_030248195.2;Parent=gene-Mllt10;Dbxref=GeneID:17354,GenBank:XM_030248195.2,MGI:MGI:1329038;Name=XM_030248195.2;gbkey=mRNA;gene=Mllt10;model_evidence=Supporting evidence includes similarity to: 1 mRNA%2C 60 ESTs%2C 1081 long SRA reads%2C and 100%25 coverage of the annotated genomic feature by RNAseq alignments%2C including 20 samples with support for all annotated introns;product=myeloid/lymphoid or mixed-lineage leukemia%3B translocated to%2C 10%2C transcript variant X30;transcript_id=XM_030248195.2;matches_ref_protein=True;valid_ORF=True;extra_copy_number=0
CM058242.1	Liftoff	exon	26047360	26047666	.	+	.	ID=exon-XM_030248195.2-1;Parent=rna-XM_030248195.2;Dbxref=GeneID:17354,GenBank:XM_030248195.2,MGI:MGI:1329038;gbkey=mRNA;gene=Mllt10;product=myeloid/lymphoid or mixed-lineage leukemia%3B translocated to%2C 10%2C transcript variant X30;transcript_id=XM_030248195.2;extra_copy_number=0
CM058242.1	Liftoff	exon	26047837	26047996	.	+	.	ID=exon-XM_030248195.2-2;Parent=rna-XM_030248195.2;Dbxref=GeneID:17354,GenBank:XM_030248195.2,MGI:MGI:1329038;gbkey=mRNA;gene=Mllt10;product=myeloid/lymphoid or mixed-lineage leukemia%3B translocated to%2C 10%2C transcript variant X30;transcript_id=XM_030248195.2;extra_copy_number=0
CM058242.1	Liftoff	exon	26053927	26054006	.	+	.	ID=exon-XM_030248195.2-3;Parent=rna-XM_030248195.2;Dbxref=GeneID:17354,GenBank:XM_030248195.2,MGI:MGI:1329038;gbkey=mRNA;gene=Mllt10;product=myeloid/lymphoid or mixed-lineage leukemia%3B translocated to%2C 10%2C transcript variant X30;transcript_id=XM_030248195.2;extra_copy_number=0
CM058242.1	Liftoff	exon	26065314	26065528	.	+	.	ID=exon-XM_030248195.2-4;Parent=rna-XM_030248195.2;Dbxref=GeneID:17354,GenBank:XM_030248195.2,MGI:MGI:1329038;gbkey=mRNA;gene=Mllt10;product=myeloid/lymphoid or mixed-lineage leukemia%3B translocated to%2C 10%2C transcript variant X30;transcript_id=XM_030248195.2;extra_copy_number=0
CM058242.1	Liftoff	exon	26092587	26092696	.	+	.	ID=exon-XM_030248195.2-5;Parent=rna-XM_030248195.2;Dbxref=GeneID:17354,GenBank:XM_030248195.2,MGI:MGI:1329038;gbkey=mRNA;gene=Mllt10;product=myeloid/lymphoid or mixed-lineage leukemia%3B translocated to%2C 10%2C transcript variant X30;transcript_id=XM_030248195.2;extra_copy_number=0
CM058242.1	Liftoff	exon	26105054	26105157	.	+	.	ID=exon-XM_030248195.2-6;Parent=rna-XM_030248195.2;Dbxref=GeneID:17354,GenBank:XM_030248195.2,MGI:MGI:1329038;gbkey=mRNA;gene=Mllt10;product=myeloid/lymphoid or mixed-lineage leukemia%3B translocated to%2C 10%2C transcript variant X30;transcript_id=XM_030248195.2;extra_copy_number=0
CM058242.1	Liftoff	exon	26106528	26106621	.	+	.	ID=exon-XM_030248195.2-7;Parent=rna-XM_030248195.2;Dbxref=GeneID:17354,GenBank:XM_030248195.2,MGI:MGI:1329038;gbkey=mRNA;gene=Mllt10;product=myeloid/lymphoid or mixed-lineage leukemia%3B translocated to%2C 10%2C transcript variant X30;transcript_id=XM_030248195.2;extra_copy_number=0
CM058242.1	Liftoff	exon	26108943	26109038	.	+	.	ID=exon-XM_030248195.2-8;Parent=rna-XM_030248195.2;Dbxref=GeneID:17354,GenBank:XM_030248195.2,MGI:MGI:1329038;gbkey=mRNA;gene=Mllt10;product=myeloid/lymphoid or mixed-lineage leukemia%3B translocated to%2C 10%2C transcript variant X30;transcript_id=XM_030248195.2;extra_copy_number=0
CM058242.1	Liftoff	exon	26129610	26129705	.	+	.	ID=exon-XM_030248195.2-9;Parent=rna-XM_030248195.2;Dbxref=GeneID:17354,GenBank:XM_030248195.2,MGI:MGI:1329038;gbkey=mRNA;gene=Mllt10;product=myeloid/lymphoid or mixed-lineage leukemia%3B translocated to%2C 10%2C transcript variant X30;transcript_id=XM_030248195.2;extra_copy_number=0
CM058242.1	Liftoff	exon	26142290	26142545	.	+	.	ID=exon-XM_030248195.2-10;Parent=rna-XM_030248195.2;Dbxref=GeneID:17354,GenBank:XM_030248195.2,MGI:MGI:1329038;gbkey=mRNA;gene=Mllt10;product=myeloid/lymphoid or mixed-lineage leukemia%3B translocated to%2C 10%2C transcript variant X30;transcript_id=XM_030248195.2;extra_copy_number=0
CM058242.1	Liftoff	exon	26145151	26145720	.	+	.	ID=exon-XM_030248195.2-11;Parent=rna-XM_030248195.2;Dbxref=GeneID:17354,GenBank:XM_030248195.2,MGI:MGI:1329038;gbkey=mRNA;gene=Mllt10;product=myeloid/lymphoid or mixed-lineage leukemia%3B translocated to%2C 10%2C transcript variant X30;transcript_id=XM_030248195.2;extra_copy_number=0
CM058242.1	Liftoff	exon	26153088	26153132	.	+	.	ID=exon-XM_030248195.2-12;Parent=rna-XM_030248195.2;Dbxref=GeneID:17354,GenBank:XM_030248195.2,MGI:MGI:1329038;gbkey=mRNA;gene=Mllt10;product=myeloid/lymphoid or mixed-lineage leukemia%3B translocated to%2C 10%2C transcript variant X30;transcript_id=XM_030248195.2;extra_copy_number=0
CM058242.1	Liftoff	exon	26153877	26153909	.	+	.	ID=exon-XM_030248195.2-13;Parent=rna-XM_030248195.2;Dbxref=GeneID:17354,GenBank:XM_030248195.2,MGI:MGI:1329038;gbkey=mRNA;gene=Mllt10;product=myeloid/lymphoid or mixed-lineage leukemia%3B translocated to%2C 10%2C transcript variant X30;transcript_id=XM_030248195.2;extra_copy_number=0
CM058242.1	Liftoff	exon	26169053	26169231	.	+	.	ID=exon-XM_030248195.2-14;Parent=rna-XM_030248195.2;Dbxref=GeneID:17354,GenBank:XM_030248195.2,MGI:MGI:1329038;gbkey=mRNA;gene=Mllt10;product=myeloid/lymphoid or mixed-lineage leukemia%3B translocated to%2C 10%2C transcript variant X30;transcript_id=XM_030248195.2;extra_copy_number=0
CM058242.1	Liftoff	exon	26179562	26179679	.	+	.	ID=exon-XM_030248195.2-15;Parent=rna-XM_030248195.2;Dbxref=GeneID:17354,GenBank:XM_030248195.2,MGI:MGI:1329038;gbkey=mRNA;gene=Mllt10;product=myeloid/lymphoid or mixed-lineage leukemia%3B translocated to%2C 10%2C transcript variant X30;transcript_id=XM_030248195.2;extra_copy_number=0
CM058242.1	Liftoff	exon	26180904	26180976	.	+	.	ID=exon-XM_030248195.2-16;Parent=rna-XM_030248195.2;Dbxref=GeneID:17354,GenBank:XM_030248195.2,MGI:MGI:1329038;gbkey=mRNA;gene=Mllt10;product=myeloid/lymphoid or mixed-lineage leukemia%3B translocated to%2C 10%2C transcript variant X30;transcript_id=XM_030248195.2;extra_copy_number=0
CM058242.1	Liftoff	exon	26186580	26186734	.	+	.	ID=exon-XM_030248195.2-17;Parent=rna-XM_030248195.2;Dbxref=GeneID:17354,GenBank:XM_030248195.2,MGI:MGI:1329038;gbkey=mRNA;gene=Mllt10;product=myeloid/lymphoid or mixed-lineage leukemia%3B translocated to%2C 10%2C transcript variant X30;transcript_id=XM_030248195.2;extra_copy_number=0
CM058242.1	Liftoff	exon	26188980	26189168	.	+	.	ID=exon-XM_030248195.2-18;Parent=rna-XM_030248195.2;Dbxref=GeneID:17354,GenBank:XM_030248195.2,MGI:MGI:1329038;gbkey=mRNA;gene=Mllt10;product=myeloid/lymphoid or mixed-lineage leukemia%3B translocated to%2C 10%2C transcript variant X30;transcript_id=XM_030248195.2;extra_copy_number=0
CM058242.1	Liftoff	exon	26189530	26189618	.	+	.	ID=exon-XM_030248195.2-19;Parent=rna-XM_030248195.2;Dbxref=GeneID:17354,GenBank:XM_030248195.2,MGI:MGI:1329038;gbkey=mRNA;gene=Mllt10;product=myeloid/lymphoid or mixed-lineage leukemia%3B translocated to%2C 10%2C transcript variant X30;transcript_id=XM_030248195.2;extra_copy_number=0
CM058242.1	Liftoff	exon	26189759	26190123	.	+	.	ID=exon-XM_030248195.2-20;Parent=rna-XM_030248195.2;Dbxref=GeneID:17354,GenBank:XM_030248195.2,MGI:MGI:1329038;gbkey=mRNA;gene=Mllt10;product=myeloid/lymphoid or mixed-lineage leukemia%3B translocated to%2C 10%2C transcript variant X30;transcript_id=XM_030248195.2;extra_copy_number=0
CM058242.1	Liftoff	exon	26190762	26190858	.	+	.	ID=exon-XM_030248195.2-21;Parent=rna-XM_030248195.2;Dbxref=GeneID:17354,GenBank:XM_030248195.2,MGI:MGI:1329038;gbkey=mRNA;gene=Mllt10;product=myeloid/lymphoid or mixed-lineage leukemia%3B translocated to%2C 10%2C transcript variant X30;transcript_id=XM_030248195.2;extra_copy_number=0
CM058242.1	Liftoff	exon	26191731	26195372	.	+	.	ID=exon-XM_030248195.2-22;Parent=rna-XM_030248195.2;Dbxref=GeneID:17354,GenBank:XM_030248195.2,MGI:MGI:1329038;gbkey=mRNA;gene=Mllt10;product=myeloid/lymphoid or mixed-lineage leukemia%3B translocated to%2C 10%2C transcript variant X30;transcript_id=XM_030248195.2;extra_copy_number=0
CM058242.1	Liftoff	CDS	26092649	26092696	.	+	.	ID=cds-XP_030104055.1;Parent=rna-XM_030248195.2;Dbxref=GeneID:17354,GenBank:XP_030104055.1,MGI:MGI:1329038;Name=XP_030104055.1;gbkey=CDS;gene=Mllt10;product=protein AF-10 isoform X13;protein_id=XP_030104055.1;extra_copy_number=0
CM058242.1	Liftoff	CDS	26105054	26105157	.	+	.	ID=cds-XP_030104055.1;Parent=rna-XM_030248195.2;Dbxref=GeneID:17354,GenBank:XP_030104055.1,MGI:MGI:1329038;Name=XP_030104055.1;gbkey=CDS;gene=Mllt10;product=protein AF-10 isoform X13;protein_id=XP_030104055.1;extra_copy_number=0
CM058242.1	Liftoff	CDS	26106528	26106621	.	+	.	ID=cds-XP_030104055.1;Parent=rna-XM_030248195.2;Dbxref=GeneID:17354,GenBank:XP_030104055.1,MGI:MGI:1329038;Name=XP_030104055.1;gbkey=CDS;gene=Mllt10;product=protein AF-10 isoform X13;protein_id=XP_030104055.1;extra_copy_number=0
CM058242.1	Liftoff	CDS	26108943	26109038	.	+	.	ID=cds-XP_030104055.1;Parent=rna-XM_030248195.2;Dbxref=GeneID:17354,GenBank:XP_030104055.1,MGI:MGI:1329038;Name=XP_030104055.1;gbkey=CDS;gene=Mllt10;product=protein AF-10 isoform X13;protein_id=XP_030104055.1;extra_copy_number=0
CM058242.1	Liftoff	CDS	26129610	26129705	.	+	.	ID=cds-XP_030104055.1;Parent=rna-XM_030248195.2;Dbxref=GeneID:17354,GenBank:XP_030104055.1,MGI:MGI:1329038;Name=XP_030104055.1;gbkey=CDS;gene=Mllt10;product=protein AF-10 isoform X13;protein_id=XP_030104055.1;extra_copy_number=0
CM058242.1	Liftoff	CDS	26142290	26142545	.	+	.	ID=cds-XP_030104055.1;Parent=rna-XM_030248195.2;Dbxref=GeneID:17354,GenBank:XP_030104055.1,MGI:MGI:1329038;Name=XP_030104055.1;gbkey=CDS;gene=Mllt10;product=protein AF-10 isoform X13;protein_id=XP_030104055.1;extra_copy_number=0
CM058242.1	Liftoff	CDS	26145151	26145720	.	+	.	ID=cds-XP_030104055.1;Parent=rna-XM_030248195.2;Dbxref=GeneID:17354,GenBank:XP_030104055.1,MGI:MGI:1329038;Name=XP_030104055.1;gbkey=CDS;gene=Mllt10;product=protein AF-10 isoform X13;protein_id=XP_030104055.1;extra_copy_number=0
CM058242.1	Liftoff	CDS	26153088	26153132	.	+	.	ID=cds-XP_030104055.1;Parent=rna-XM_030248195.2;Dbxref=GeneID:17354,GenBank:XP_030104055.1,MGI:MGI:1329038;Name=XP_030104055.1;gbkey=CDS;gene=Mllt10;product=protein AF-10 isoform X13;protein_id=XP_030104055.1;extra_copy_number=0
CM058242.1	Liftoff	CDS	26153877	26153909	.	+	.	ID=cds-XP_030104055.1;Parent=rna-XM_030248195.2;Dbxref=GeneID:17354,GenBank:XP_030104055.1,MGI:MGI:1329038;Name=XP_030104055.1;gbkey=CDS;gene=Mllt10;product=protein AF-10 isoform X13;protein_id=XP_030104055.1;extra_copy_number=0
CM058242.1	Liftoff	CDS	26169053	26169231	.	+	.	ID=cds-XP_030104055.1;Parent=rna-XM_030248195.2;Dbxref=GeneID:17354,GenBank:XP_030104055.1,MGI:MGI:1329038;Name=XP_030104055.1;gbkey=CDS;gene=Mllt10;product=protein AF-10 isoform X13;protein_id=XP_030104055.1;extra_copy_number=0
CM058242.1	Liftoff	CDS	26179562	26179679	.	+	.	ID=cds-XP_030104055.1;Parent=rna-XM_030248195.2;Dbxref=GeneID:17354,GenBank:XP_030104055.1,MGI:MGI:1329038;Name=XP_030104055.1;gbkey=CDS;gene=Mllt10;product=protein AF-10 isoform X13;protein_id=XP_030104055.1;extra_copy_number=0
CM058242.1	Liftoff	CDS	26180904	26180976	.	+	.	ID=cds-XP_030104055.1;Parent=rna-XM_030248195.2;Dbxref=GeneID:17354,GenBank:XP_030104055.1,MGI:MGI:1329038;Name=XP_030104055.1;gbkey=CDS;gene=Mllt10;product=protein AF-10 isoform X13;protein_id=XP_030104055.1;extra_copy_number=0
CM058242.1	Liftoff	CDS	26186580	26186734	.	+	.	ID=cds-XP_030104055.1;Parent=rna-XM_030248195.2;Dbxref=GeneID:17354,GenBank:XP_030104055.1,MGI:MGI:1329038;Name=XP_030104055.1;gbkey=CDS;gene=Mllt10;product=protein AF-10 isoform X13;protein_id=XP_030104055.1;extra_copy_number=0
CM058242.1	Liftoff	CDS	26188980	26189168	.	+	.	ID=cds-XP_030104055.1;Parent=rna-XM_030248195.2;Dbxref=GeneID:17354,GenBank:XP_030104055.1,MGI:MGI:1329038;Name=XP_030104055.1;gbkey=CDS;gene=Mllt10;product=protein AF-10 isoform X13;protein_id=XP_030104055.1;extra_copy_number=0
CM058242.1	Liftoff	CDS	26189530	26189618	.	+	.	ID=cds-XP_030104055.1;Parent=rna-XM_030248195.2;Dbxref=GeneID:17354,GenBank:XP_030104055.1,MGI:MGI:1329038;Name=XP_030104055.1;gbkey=CDS;gene=Mllt10;product=protein AF-10 isoform X13;protein_id=XP_030104055.1;extra_copy_number=0
CM058242.1	Liftoff	CDS	26189759	26190123	.	+	.	ID=cds-XP_030104055.1;Parent=rna-XM_030248195.2;Dbxref=GeneID:17354,GenBank:XP_030104055.1,MGI:MGI:1329038;Name=XP_030104055.1;gbkey=CDS;gene=Mllt10;product=protein AF-10 isoform X13;protein_id=XP_030104055.1;extra_copy_number=0
CM058242.1	Liftoff	CDS	26190762	26190858	.	+	.	ID=cds-XP_030104055.1;Parent=rna-XM_030248195.2;Dbxref=GeneID:17354,GenBank:XP_030104055.1,MGI:MGI:1329038;Name=XP_030104055.1;gbkey=CDS;gene=Mllt10;product=protein AF-10 isoform X13;protein_id=XP_030104055.1;extra_copy_number=0
CM058242.1	Liftoff	CDS	26191731	26192072	.	+	.	ID=cds-XP_030104055.1;Parent=rna-XM_030248195.2;Dbxref=GeneID:17354,GenBank:XP_030104055.1,MGI:MGI:1329038;Name=XP_030104055.1;gbkey=CDS;gene=Mllt10;product=protein AF-10 isoform X13;protein_id=XP_030104055.1;extra_copy_number=0
CM058242.1	Liftoff	mRNA	26047360	26195372	.	+	.	ID=rna-XM_030248196.2;Parent=gene-Mllt10;Dbxref=GeneID:17354,GenBank:XM_030248196.2,MGI:MGI:1329038;Name=XM_030248196.2;gbkey=mRNA;gene=Mllt10;model_evidence=Supporting evidence includes similarity to: 55 ESTs%2C 1078 long SRA reads%2C and 100%25 coverage of the annotated genomic feature by RNAseq alignments%2C including 31 samples with support for all annotated introns;product=myeloid/lymphoid or mixed-lineage leukemia%3B translocated to%2C 10%2C transcript variant X31;transcript_id=XM_030248196.2;matches_ref_protein=True;valid_ORF=True;extra_copy_number=0
CM058242.1	Liftoff	exon	26047360	26047640	.	+	.	ID=exon-XM_030248196.2-1;Parent=rna-XM_030248196.2;Dbxref=GeneID:17354,GenBank:XM_030248196.2,MGI:MGI:1329038;gbkey=mRNA;gene=Mllt10;product=myeloid/lymphoid or mixed-lineage leukemia%3B translocated to%2C 10%2C transcript variant X31;transcript_id=XM_030248196.2;extra_copy_number=0
CM058242.1	Liftoff	exon	26047837	26047996	.	+	.	ID=exon-XM_030248196.2-2;Parent=rna-XM_030248196.2;Dbxref=GeneID:17354,GenBank:XM_030248196.2,MGI:MGI:1329038;gbkey=mRNA;gene=Mllt10;product=myeloid/lymphoid or mixed-lineage leukemia%3B translocated to%2C 10%2C transcript variant X31;transcript_id=XM_030248196.2;extra_copy_number=0
CM058242.1	Liftoff	exon	26053927	26054006	.	+	.	ID=exon-XM_030248196.2-3;Parent=rna-XM_030248196.2;Dbxref=GeneID:17354,GenBank:XM_030248196.2,MGI:MGI:1329038;gbkey=mRNA;gene=Mllt10;product=myeloid/lymphoid or mixed-lineage leukemia%3B translocated to%2C 10%2C transcript variant X31;transcript_id=XM_030248196.2;extra_copy_number=0
CM058242.1	Liftoff	exon	26092587	26092696	.	+	.	ID=exon-XM_030248196.2-4;Parent=rna-XM_030248196.2;Dbxref=GeneID:17354,GenBank:XM_030248196.2,MGI:MGI:1329038;gbkey=mRNA;gene=Mllt10;product=myeloid/lymphoid or mixed-lineage leukemia%3B translocated to%2C 10%2C transcript variant X31;transcript_id=XM_030248196.2;extra_copy_number=0
CM058242.1	Liftoff	exon	26105054	26105157	.	+	.	ID=exon-XM_030248196.2-5;Parent=rna-XM_030248196.2;Dbxref=GeneID:17354,GenBank:XM_030248196.2,MGI:MGI:1329038;gbkey=mRNA;gene=Mllt10;product=myeloid/lymphoid or mixed-lineage leukemia%3B translocated to%2C 10%2C transcript variant X31;transcript_id=XM_030248196.2;extra_copy_number=0
CM058242.1	Liftoff	exon	26106528	26106621	.	+	.	ID=exon-XM_030248196.2-6;Parent=rna-XM_030248196.2;Dbxref=GeneID:17354,GenBank:XM_030248196.2,MGI:MGI:1329038;gbkey=mRNA;gene=Mllt10;product=myeloid/lymphoid or mixed-lineage leukemia%3B translocated to%2C 10%2C transcript variant X31;transcript_id=XM_030248196.2;extra_copy_number=0
CM058242.1	Liftoff	exon	26108943	26109038	.	+	.	ID=exon-XM_030248196.2-7;Parent=rna-XM_030248196.2;Dbxref=GeneID:17354,GenBank:XM_030248196.2,MGI:MGI:1329038;gbkey=mRNA;gene=Mllt10;product=myeloid/lymphoid or mixed-lineage leukemia%3B translocated to%2C 10%2C transcript variant X31;transcript_id=XM_030248196.2;extra_copy_number=0
CM058242.1	Liftoff	exon	26129610	26129705	.	+	.	ID=exon-XM_030248196.2-8;Parent=rna-XM_030248196.2;Dbxref=GeneID:17354,GenBank:XM_030248196.2,MGI:MGI:1329038;gbkey=mRNA;gene=Mllt10;product=myeloid/lymphoid or mixed-lineage leukemia%3B translocated to%2C 10%2C transcript variant X31;transcript_id=XM_030248196.2;extra_copy_number=0
CM058242.1	Liftoff	exon	26142290	26142545	.	+	.	ID=exon-XM_030248196.2-9;Parent=rna-XM_030248196.2;Dbxref=GeneID:17354,GenBank:XM_030248196.2,MGI:MGI:1329038;gbkey=mRNA;gene=Mllt10;product=myeloid/lymphoid or mixed-lineage leukemia%3B translocated to%2C 10%2C transcript variant X31;transcript_id=XM_030248196.2;extra_copy_number=0
CM058242.1	Liftoff	exon	26145151	26145720	.	+	.	ID=exon-XM_030248196.2-10;Parent=rna-XM_030248196.2;Dbxref=GeneID:17354,GenBank:XM_030248196.2,MGI:MGI:1329038;gbkey=mRNA;gene=Mllt10;product=myeloid/lymphoid or mixed-lineage leukemia%3B translocated to%2C 10%2C transcript variant X31;transcript_id=XM_030248196.2;extra_copy_number=0
CM058242.1	Liftoff	exon	26153088	26153132	.	+	.	ID=exon-XM_030248196.2-11;Parent=rna-XM_030248196.2;Dbxref=GeneID:17354,GenBank:XM_030248196.2,MGI:MGI:1329038;gbkey=mRNA;gene=Mllt10;product=myeloid/lymphoid or mixed-lineage leukemia%3B translocated to%2C 10%2C transcript variant X31;transcript_id=XM_030248196.2;extra_copy_number=0
CM058242.1	Liftoff	exon	26153877	26153909	.	+	.	ID=exon-XM_030248196.2-12;Parent=rna-XM_030248196.2;Dbxref=GeneID:17354,GenBank:XM_030248196.2,MGI:MGI:1329038;gbkey=mRNA;gene=Mllt10;product=myeloid/lymphoid or mixed-lineage leukemia%3B translocated to%2C 10%2C transcript variant X31;transcript_id=XM_030248196.2;extra_copy_number=0
CM058242.1	Liftoff	exon	26169053	26169231	.	+	.	ID=exon-XM_030248196.2-13;Parent=rna-XM_030248196.2;Dbxref=GeneID:17354,GenBank:XM_030248196.2,MGI:MGI:1329038;gbkey=mRNA;gene=Mllt10;product=myeloid/lymphoid or mixed-lineage leukemia%3B translocated to%2C 10%2C transcript variant X31;transcript_id=XM_030248196.2;extra_copy_number=0
CM058242.1	Liftoff	exon	26179562	26179679	.	+	.	ID=exon-XM_030248196.2-14;Parent=rna-XM_030248196.2;Dbxref=GeneID:17354,GenBank:XM_030248196.2,MGI:MGI:1329038;gbkey=mRNA;gene=Mllt10;product=myeloid/lymphoid or mixed-lineage leukemia%3B translocated to%2C 10%2C transcript variant X31;transcript_id=XM_030248196.2;extra_copy_number=0
CM058242.1	Liftoff	exon	26180904	26180976	.	+	.	ID=exon-XM_030248196.2-15;Parent=rna-XM_030248196.2;Dbxref=GeneID:17354,GenBank:XM_030248196.2,MGI:MGI:1329038;gbkey=mRNA;gene=Mllt10;product=myeloid/lymphoid or mixed-lineage leukemia%3B translocated to%2C 10%2C transcript variant X31;transcript_id=XM_030248196.2;extra_copy_number=0
CM058242.1	Liftoff	exon	26186580	26186734	.	+	.	ID=exon-XM_030248196.2-16;Parent=rna-XM_030248196.2;Dbxref=GeneID:17354,GenBank:XM_030248196.2,MGI:MGI:1329038;gbkey=mRNA;gene=Mllt10;product=myeloid/lymphoid or mixed-lineage leukemia%3B translocated to%2C 10%2C transcript variant X31;transcript_id=XM_030248196.2;extra_copy_number=0
CM058242.1	Liftoff	exon	26188980	26189168	.	+	.	ID=exon-XM_030248196.2-17;Parent=rna-XM_030248196.2;Dbxref=GeneID:17354,GenBank:XM_030248196.2,MGI:MGI:1329038;gbkey=mRNA;gene=Mllt10;product=myeloid/lymphoid or mixed-lineage leukemia%3B translocated to%2C 10%2C transcript variant X31;transcript_id=XM_030248196.2;extra_copy_number=0
CM058242.1	Liftoff	exon	26189530	26189618	.	+	.	ID=exon-XM_030248196.2-18;Parent=rna-XM_030248196.2;Dbxref=GeneID:17354,GenBank:XM_030248196.2,MGI:MGI:1329038;gbkey=mRNA;gene=Mllt10;product=myeloid/lymphoid or mixed-lineage leukemia%3B translocated to%2C 10%2C transcript variant X31;transcript_id=XM_030248196.2;extra_copy_number=0
CM058242.1	Liftoff	exon	26189759	26190123	.	+	.	ID=exon-XM_030248196.2-19;Parent=rna-XM_030248196.2;Dbxref=GeneID:17354,GenBank:XM_030248196.2,MGI:MGI:1329038;gbkey=mRNA;gene=Mllt10;product=myeloid/lymphoid or mixed-lineage leukemia%3B translocated to%2C 10%2C transcript variant X31;transcript_id=XM_030248196.2;extra_copy_number=0
CM058242.1	Liftoff	exon	26190762	26190858	.	+	.	ID=exon-XM_030248196.2-20;Parent=rna-XM_030248196.2;Dbxref=GeneID:17354,GenBank:XM_030248196.2,MGI:MGI:1329038;gbkey=mRNA;gene=Mllt10;product=myeloid/lymphoid or mixed-lineage leukemia%3B translocated to%2C 10%2C transcript variant X31;transcript_id=XM_030248196.2;extra_copy_number=0
CM058242.1	Liftoff	exon	26191731	26195372	.	+	.	ID=exon-XM_030248196.2-21;Parent=rna-XM_030248196.2;Dbxref=GeneID:17354,GenBank:XM_030248196.2,MGI:MGI:1329038;gbkey=mRNA;gene=Mllt10;product=myeloid/lymphoid or mixed-lineage leukemia%3B translocated to%2C 10%2C transcript variant X31;transcript_id=XM_030248196.2;extra_copy_number=0
CM058242.1	Liftoff	CDS	26092649	26092696	.	+	.	ID=cds-XP_030104056.1;Parent=rna-XM_030248196.2;Dbxref=GeneID:17354,GenBank:XP_030104056.1,MGI:MGI:1329038;Name=XP_030104056.1;gbkey=CDS;gene=Mllt10;product=protein AF-10 isoform X13;protein_id=XP_030104056.1;extra_copy_number=0
CM058242.1	Liftoff	CDS	26105054	26105157	.	+	.	ID=cds-XP_030104056.1;Parent=rna-XM_030248196.2;Dbxref=GeneID:17354,GenBank:XP_030104056.1,MGI:MGI:1329038;Name=XP_030104056.1;gbkey=CDS;gene=Mllt10;product=protein AF-10 isoform X13;protein_id=XP_030104056.1;extra_copy_number=0
CM058242.1	Liftoff	CDS	26106528	26106621	.	+	.	ID=cds-XP_030104056.1;Parent=rna-XM_030248196.2;Dbxref=GeneID:17354,GenBank:XP_030104056.1,MGI:MGI:1329038;Name=XP_030104056.1;gbkey=CDS;gene=Mllt10;product=protein AF-10 isoform X13;protein_id=XP_030104056.1;extra_copy_number=0
CM058242.1	Liftoff	CDS	26108943	26109038	.	+	.	ID=cds-XP_030104056.1;Parent=rna-XM_030248196.2;Dbxref=GeneID:17354,GenBank:XP_030104056.1,MGI:MGI:1329038;Name=XP_030104056.1;gbkey=CDS;gene=Mllt10;product=protein AF-10 isoform X13;protein_id=XP_030104056.1;extra_copy_number=0
CM058242.1	Liftoff	CDS	26129610	26129705	.	+	.	ID=cds-XP_030104056.1;Parent=rna-XM_030248196.2;Dbxref=GeneID:17354,GenBank:XP_030104056.1,MGI:MGI:1329038;Name=XP_030104056.1;gbkey=CDS;gene=Mllt10;product=protein AF-10 isoform X13;protein_id=XP_030104056.1;extra_copy_number=0
CM058242.1	Liftoff	CDS	26142290	26142545	.	+	.	ID=cds-XP_030104056.1;Parent=rna-XM_030248196.2;Dbxref=GeneID:17354,GenBank:XP_030104056.1,MGI:MGI:1329038;Name=XP_030104056.1;gbkey=CDS;gene=Mllt10;product=protein AF-10 isoform X13;protein_id=XP_030104056.1;extra_copy_number=0
CM058242.1	Liftoff	CDS	26145151	26145720	.	+	.	ID=cds-XP_030104056.1;Parent=rna-XM_030248196.2;Dbxref=GeneID:17354,GenBank:XP_030104056.1,MGI:MGI:1329038;Name=XP_030104056.1;gbkey=CDS;gene=Mllt10;product=protein AF-10 isoform X13;protein_id=XP_030104056.1;extra_copy_number=0
CM058242.1	Liftoff	CDS	26153088	26153132	.	+	.	ID=cds-XP_030104056.1;Parent=rna-XM_030248196.2;Dbxref=GeneID:17354,GenBank:XP_030104056.1,MGI:MGI:1329038;Name=XP_030104056.1;gbkey=CDS;gene=Mllt10;product=protein AF-10 isoform X13;protein_id=XP_030104056.1;extra_copy_number=0
CM058242.1	Liftoff	CDS	26153877	26153909	.	+	.	ID=cds-XP_030104056.1;Parent=rna-XM_030248196.2;Dbxref=GeneID:17354,GenBank:XP_030104056.1,MGI:MGI:1329038;Name=XP_030104056.1;gbkey=CDS;gene=Mllt10;product=protein AF-10 isoform X13;protein_id=XP_030104056.1;extra_copy_number=0
CM058242.1	Liftoff	CDS	26169053	26169231	.	+	.	ID=cds-XP_030104056.1;Parent=rna-XM_030248196.2;Dbxref=GeneID:17354,GenBank:XP_030104056.1,MGI:MGI:1329038;Name=XP_030104056.1;gbkey=CDS;gene=Mllt10;product=protein AF-10 isoform X13;protein_id=XP_030104056.1;extra_copy_number=0
CM058242.1	Liftoff	CDS	26179562	26179679	.	+	.	ID=cds-XP_030104056.1;Parent=rna-XM_030248196.2;Dbxref=GeneID:17354,GenBank:XP_030104056.1,MGI:MGI:1329038;Name=XP_030104056.1;gbkey=CDS;gene=Mllt10;product=protein AF-10 isoform X13;protein_id=XP_030104056.1;extra_copy_number=0
CM058242.1	Liftoff	CDS	26180904	26180976	.	+	.	ID=cds-XP_030104056.1;Parent=rna-XM_030248196.2;Dbxref=GeneID:17354,GenBank:XP_030104056.1,MGI:MGI:1329038;Name=XP_030104056.1;gbkey=CDS;gene=Mllt10;product=protein AF-10 isoform X13;protein_id=XP_030104056.1;extra_copy_number=0
CM058242.1	Liftoff	CDS	26186580	26186734	.	+	.	ID=cds-XP_030104056.1;Parent=rna-XM_030248196.2;Dbxref=GeneID:17354,GenBank:XP_030104056.1,MGI:MGI:1329038;Name=XP_030104056.1;gbkey=CDS;gene=Mllt10;product=protein AF-10 isoform X13;protein_id=XP_030104056.1;extra_copy_number=0
CM058242.1	Liftoff	CDS	26188980	26189168	.	+	.	ID=cds-XP_030104056.1;Parent=rna-XM_030248196.2;Dbxref=GeneID:17354,GenBank:XP_030104056.1,MGI:MGI:1329038;Name=XP_030104056.1;gbkey=CDS;gene=Mllt10;product=protein AF-10 isoform X13;protein_id=XP_030104056.1;extra_copy_number=0
CM058242.1	Liftoff	CDS	26189530	26189618	.	+	.	ID=cds-XP_030104056.1;Parent=rna-XM_030248196.2;Dbxref=GeneID:17354,GenBank:XP_030104056.1,MGI:MGI:1329038;Name=XP_030104056.1;gbkey=CDS;gene=Mllt10;product=protein AF-10 isoform X13;protein_id=XP_030104056.1;extra_copy_number=0
CM058242.1	Liftoff	CDS	26189759	26190123	.	+	.	ID=cds-XP_030104056.1;Parent=rna-XM_030248196.2;Dbxref=GeneID:17354,GenBank:XP_030104056.1,MGI:MGI:1329038;Name=XP_030104056.1;gbkey=CDS;gene=Mllt10;product=protein AF-10 isoform X13;protein_id=XP_030104056.1;extra_copy_number=0
CM058242.1	Liftoff	CDS	26190762	26190858	.	+	.	ID=cds-XP_030104056.1;Parent=rna-XM_030248196.2;Dbxref=GeneID:17354,GenBank:XP_030104056.1,MGI:MGI:1329038;Name=XP_030104056.1;gbkey=CDS;gene=Mllt10;product=protein AF-10 isoform X13;protein_id=XP_030104056.1;extra_copy_number=0
CM058242.1	Liftoff	CDS	26191731	26192072	.	+	.	ID=cds-XP_030104056.1;Parent=rna-XM_030248196.2;Dbxref=GeneID:17354,GenBank:XP_030104056.1,MGI:MGI:1329038;Name=XP_030104056.1;gbkey=CDS;gene=Mllt10;product=protein AF-10 isoform X13;protein_id=XP_030104056.1;extra_copy_number=0
CM058242.1	Liftoff	mRNA	26047360	26195237	.	+	.	ID=rna-XM_036159036.1;Parent=gene-Mllt10;Dbxref=GeneID:17354,GenBank:XM_036159036.1,MGI:MGI:1329038;Name=XM_036159036.1;gbkey=mRNA;gene=Mllt10;model_evidence=Supporting evidence includes similarity to: 1 mRNA%2C 43 ESTs%2C 3 Proteins%2C 984 long SRA reads%2C and 100%25 coverage of the annotated genomic feature by RNAseq alignments%2C including 19 samples with support for all annotated introns;product=myeloid/lymphoid or mixed-lineage leukemia%3B translocated to%2C 10%2C transcript variant X28;transcript_id=XM_036159036.1;matches_ref_protein=True;valid_ORF=True;extra_copy_number=0
CM058242.1	Liftoff	exon	26047360	26047666	.	+	.	ID=exon-XM_036159036.1-1;Parent=rna-XM_036159036.1;Dbxref=GeneID:17354,GenBank:XM_036159036.1,MGI:MGI:1329038;gbkey=mRNA;gene=Mllt10;product=myeloid/lymphoid or mixed-lineage leukemia%3B translocated to%2C 10%2C transcript variant X28;transcript_id=XM_036159036.1;extra_copy_number=0
CM058242.1	Liftoff	exon	26047837	26047996	.	+	.	ID=exon-XM_036159036.1-2;Parent=rna-XM_036159036.1;Dbxref=GeneID:17354,GenBank:XM_036159036.1,MGI:MGI:1329038;gbkey=mRNA;gene=Mllt10;product=myeloid/lymphoid or mixed-lineage leukemia%3B translocated to%2C 10%2C transcript variant X28;transcript_id=XM_036159036.1;extra_copy_number=0
CM058242.1	Liftoff	exon	26053927	26054006	.	+	.	ID=exon-XM_036159036.1-3;Parent=rna-XM_036159036.1;Dbxref=GeneID:17354,GenBank:XM_036159036.1,MGI:MGI:1329038;gbkey=mRNA;gene=Mllt10;product=myeloid/lymphoid or mixed-lineage leukemia%3B translocated to%2C 10%2C transcript variant X28;transcript_id=XM_036159036.1;extra_copy_number=0
CM058242.1	Liftoff	exon	26074973	26075119	.	+	.	ID=exon-XM_036159036.1-4;Parent=rna-XM_036159036.1;Dbxref=GeneID:17354,GenBank:XM_036159036.1,MGI:MGI:1329038;gbkey=mRNA;gene=Mllt10;product=myeloid/lymphoid or mixed-lineage leukemia%3B translocated to%2C 10%2C transcript variant X28;transcript_id=XM_036159036.1;extra_copy_number=0
CM058242.1	Liftoff	exon	26075589	26075639	.	+	.	ID=exon-XM_036159036.1-5;Parent=rna-XM_036159036.1;Dbxref=GeneID:17354,GenBank:XM_036159036.1,MGI:MGI:1329038;gbkey=mRNA;gene=Mllt10;product=myeloid/lymphoid or mixed-lineage leukemia%3B translocated to%2C 10%2C transcript variant X28;transcript_id=XM_036159036.1;extra_copy_number=0
CM058242.1	Liftoff	exon	26084263	26084317	.	+	.	ID=exon-XM_036159036.1-6;Parent=rna-XM_036159036.1;Dbxref=GeneID:17354,GenBank:XM_036159036.1,MGI:MGI:1329038;gbkey=mRNA;gene=Mllt10;product=myeloid/lymphoid or mixed-lineage leukemia%3B translocated to%2C 10%2C transcript variant X28;transcript_id=XM_036159036.1;extra_copy_number=0
CM058242.1	Liftoff	exon	26092587	26092696	.	+	.	ID=exon-XM_036159036.1-7;Parent=rna-XM_036159036.1;Dbxref=GeneID:17354,GenBank:XM_036159036.1,MGI:MGI:1329038;gbkey=mRNA;gene=Mllt10;product=myeloid/lymphoid or mixed-lineage leukemia%3B translocated to%2C 10%2C transcript variant X28;transcript_id=XM_036159036.1;extra_copy_number=0
CM058242.1	Liftoff	exon	26105054	26105157	.	+	.	ID=exon-XM_036159036.1-8;Parent=rna-XM_036159036.1;Dbxref=GeneID:17354,GenBank:XM_036159036.1,MGI:MGI:1329038;gbkey=mRNA;gene=Mllt10;product=myeloid/lymphoid or mixed-lineage leukemia%3B translocated to%2C 10%2C transcript variant X28;transcript_id=XM_036159036.1;extra_copy_number=0
CM058242.1	Liftoff	exon	26106528	26106621	.	+	.	ID=exon-XM_036159036.1-9;Parent=rna-XM_036159036.1;Dbxref=GeneID:17354,GenBank:XM_036159036.1,MGI:MGI:1329038;gbkey=mRNA;gene=Mllt10;product=myeloid/lymphoid or mixed-lineage leukemia%3B translocated to%2C 10%2C transcript variant X28;transcript_id=XM_036159036.1;extra_copy_number=0
CM058242.1	Liftoff	exon	26108943	26109038	.	+	.	ID=exon-XM_036159036.1-10;Parent=rna-XM_036159036.1;Dbxref=GeneID:17354,GenBank:XM_036159036.1,MGI:MGI:1329038;gbkey=mRNA;gene=Mllt10;product=myeloid/lymphoid or mixed-lineage leukemia%3B translocated to%2C 10%2C transcript variant X28;transcript_id=XM_036159036.1;extra_copy_number=0
CM058242.1	Liftoff	exon	26129610	26129705	.	+	.	ID=exon-XM_036159036.1-11;Parent=rna-XM_036159036.1;Dbxref=GeneID:17354,GenBank:XM_036159036.1,MGI:MGI:1329038;gbkey=mRNA;gene=Mllt10;product=myeloid/lymphoid or mixed-lineage leukemia%3B translocated to%2C 10%2C transcript variant X28;transcript_id=XM_036159036.1;extra_copy_number=0
CM058242.1	Liftoff	exon	26142290	26142545	.	+	.	ID=exon-XM_036159036.1-12;Parent=rna-XM_036159036.1;Dbxref=GeneID:17354,GenBank:XM_036159036.1,MGI:MGI:1329038;gbkey=mRNA;gene=Mllt10;product=myeloid/lymphoid or mixed-lineage leukemia%3B translocated to%2C 10%2C transcript variant X28;transcript_id=XM_036159036.1;extra_copy_number=0
CM058242.1	Liftoff	exon	26145151	26145720	.	+	.	ID=exon-XM_036159036.1-13;Parent=rna-XM_036159036.1;Dbxref=GeneID:17354,GenBank:XM_036159036.1,MGI:MGI:1329038;gbkey=mRNA;gene=Mllt10;product=myeloid/lymphoid or mixed-lineage leukemia%3B translocated to%2C 10%2C transcript variant X28;transcript_id=XM_036159036.1;extra_copy_number=0
CM058242.1	Liftoff	exon	26153088	26153132	.	+	.	ID=exon-XM_036159036.1-14;Parent=rna-XM_036159036.1;Dbxref=GeneID:17354,GenBank:XM_036159036.1,MGI:MGI:1329038;gbkey=mRNA;gene=Mllt10;product=myeloid/lymphoid or mixed-lineage leukemia%3B translocated to%2C 10%2C transcript variant X28;transcript_id=XM_036159036.1;extra_copy_number=0
CM058242.1	Liftoff	exon	26153877	26153909	.	+	.	ID=exon-XM_036159036.1-15;Parent=rna-XM_036159036.1;Dbxref=GeneID:17354,GenBank:XM_036159036.1,MGI:MGI:1329038;gbkey=mRNA;gene=Mllt10;product=myeloid/lymphoid or mixed-lineage leukemia%3B translocated to%2C 10%2C transcript variant X28;transcript_id=XM_036159036.1;extra_copy_number=0
CM058242.1	Liftoff	exon	26169053	26169231	.	+	.	ID=exon-XM_036159036.1-16;Parent=rna-XM_036159036.1;Dbxref=GeneID:17354,GenBank:XM_036159036.1,MGI:MGI:1329038;gbkey=mRNA;gene=Mllt10;product=myeloid/lymphoid or mixed-lineage leukemia%3B translocated to%2C 10%2C transcript variant X28;transcript_id=XM_036159036.1;extra_copy_number=0
CM058242.1	Liftoff	exon	26179562	26179679	.	+	.	ID=exon-XM_036159036.1-17;Parent=rna-XM_036159036.1;Dbxref=GeneID:17354,GenBank:XM_036159036.1,MGI:MGI:1329038;gbkey=mRNA;gene=Mllt10;product=myeloid/lymphoid or mixed-lineage leukemia%3B translocated to%2C 10%2C transcript variant X28;transcript_id=XM_036159036.1;extra_copy_number=0
CM058242.1	Liftoff	exon	26180904	26180976	.	+	.	ID=exon-XM_036159036.1-18;Parent=rna-XM_036159036.1;Dbxref=GeneID:17354,GenBank:XM_036159036.1,MGI:MGI:1329038;gbkey=mRNA;gene=Mllt10;product=myeloid/lymphoid or mixed-lineage leukemia%3B translocated to%2C 10%2C transcript variant X28;transcript_id=XM_036159036.1;extra_copy_number=0
CM058242.1	Liftoff	exon	26186580	26186734	.	+	.	ID=exon-XM_036159036.1-19;Parent=rna-XM_036159036.1;Dbxref=GeneID:17354,GenBank:XM_036159036.1,MGI:MGI:1329038;gbkey=mRNA;gene=Mllt10;product=myeloid/lymphoid or mixed-lineage leukemia%3B translocated to%2C 10%2C transcript variant X28;transcript_id=XM_036159036.1;extra_copy_number=0
CM058242.1	Liftoff	exon	26188980	26189168	.	+	.	ID=exon-XM_036159036.1-20;Parent=rna-XM_036159036.1;Dbxref=GeneID:17354,GenBank:XM_036159036.1,MGI:MGI:1329038;gbkey=mRNA;gene=Mllt10;product=myeloid/lymphoid or mixed-lineage leukemia%3B translocated to%2C 10%2C transcript variant X28;transcript_id=XM_036159036.1;extra_copy_number=0
CM058242.1	Liftoff	exon	26189530	26189618	.	+	.	ID=exon-XM_036159036.1-21;Parent=rna-XM_036159036.1;Dbxref=GeneID:17354,GenBank:XM_036159036.1,MGI:MGI:1329038;gbkey=mRNA;gene=Mllt10;product=myeloid/lymphoid or mixed-lineage leukemia%3B translocated to%2C 10%2C transcript variant X28;transcript_id=XM_036159036.1;extra_copy_number=0
CM058242.1	Liftoff	exon	26189759	26190123	.	+	.	ID=exon-XM_036159036.1-22;Parent=rna-XM_036159036.1;Dbxref=GeneID:17354,GenBank:XM_036159036.1,MGI:MGI:1329038;gbkey=mRNA;gene=Mllt10;product=myeloid/lymphoid or mixed-lineage leukemia%3B translocated to%2C 10%2C transcript variant X28;transcript_id=XM_036159036.1;extra_copy_number=0
CM058242.1	Liftoff	exon	26190762	26190858	.	+	.	ID=exon-XM_036159036.1-23;Parent=rna-XM_036159036.1;Dbxref=GeneID:17354,GenBank:XM_036159036.1,MGI:MGI:1329038;gbkey=mRNA;gene=Mllt10;product=myeloid/lymphoid or mixed-lineage leukemia%3B translocated to%2C 10%2C transcript variant X28;transcript_id=XM_036159036.1;extra_copy_number=0
CM058242.1	Liftoff	exon	26191731	26191928	.	+	.	ID=exon-XM_036159036.1-24;Parent=rna-XM_036159036.1;Dbxref=GeneID:17354,GenBank:XM_036159036.1,MGI:MGI:1329038;gbkey=mRNA;gene=Mllt10;product=myeloid/lymphoid or mixed-lineage leukemia%3B translocated to%2C 10%2C transcript variant X28;transcript_id=XM_036159036.1;extra_copy_number=0
CM058242.1	Liftoff	exon	26193750	26195237	.	+	.	ID=exon-XM_036159036.1-25;Parent=rna-XM_036159036.1;Dbxref=GeneID:17354,GenBank:XM_036159036.1,MGI:MGI:1329038;gbkey=mRNA;gene=Mllt10;product=myeloid/lymphoid or mixed-lineage leukemia%3B translocated to%2C 10%2C transcript variant X28;transcript_id=XM_036159036.1;extra_copy_number=0
CM058242.1	Liftoff	CDS	26075634	26075639	.	+	.	ID=cds-XP_036014929.1;Parent=rna-XM_036159036.1;Dbxref=GeneID:17354,GenBank:XP_036014929.1,MGI:MGI:1329038;Name=XP_036014929.1;gbkey=CDS;gene=Mllt10;product=protein AF-10 isoform X12;protein_id=XP_036014929.1;extra_copy_number=0
CM058242.1	Liftoff	CDS	26084263	26084317	.	+	.	ID=cds-XP_036014929.1;Parent=rna-XM_036159036.1;Dbxref=GeneID:17354,GenBank:XP_036014929.1,MGI:MGI:1329038;Name=XP_036014929.1;gbkey=CDS;gene=Mllt10;product=protein AF-10 isoform X12;protein_id=XP_036014929.1;extra_copy_number=0
CM058242.1	Liftoff	CDS	26092587	26092696	.	+	.	ID=cds-XP_036014929.1;Parent=rna-XM_036159036.1;Dbxref=GeneID:17354,GenBank:XP_036014929.1,MGI:MGI:1329038;Name=XP_036014929.1;gbkey=CDS;gene=Mllt10;product=protein AF-10 isoform X12;protein_id=XP_036014929.1;extra_copy_number=0
CM058242.1	Liftoff	CDS	26105054	26105157	.	+	.	ID=cds-XP_036014929.1;Parent=rna-XM_036159036.1;Dbxref=GeneID:17354,GenBank:XP_036014929.1,MGI:MGI:1329038;Name=XP_036014929.1;gbkey=CDS;gene=Mllt10;product=protein AF-10 isoform X12;protein_id=XP_036014929.1;extra_copy_number=0
CM058242.1	Liftoff	CDS	26106528	26106621	.	+	.	ID=cds-XP_036014929.1;Parent=rna-XM_036159036.1;Dbxref=GeneID:17354,GenBank:XP_036014929.1,MGI:MGI:1329038;Name=XP_036014929.1;gbkey=CDS;gene=Mllt10;product=protein AF-10 isoform X12;protein_id=XP_036014929.1;extra_copy_number=0
CM058242.1	Liftoff	CDS	26108943	26109038	.	+	.	ID=cds-XP_036014929.1;Parent=rna-XM_036159036.1;Dbxref=GeneID:17354,GenBank:XP_036014929.1,MGI:MGI:1329038;Name=XP_036014929.1;gbkey=CDS;gene=Mllt10;product=protein AF-10 isoform X12;protein_id=XP_036014929.1;extra_copy_number=0
CM058242.1	Liftoff	CDS	26129610	26129705	.	+	.	ID=cds-XP_036014929.1;Parent=rna-XM_036159036.1;Dbxref=GeneID:17354,GenBank:XP_036014929.1,MGI:MGI:1329038;Name=XP_036014929.1;gbkey=CDS;gene=Mllt10;product=protein AF-10 isoform X12;protein_id=XP_036014929.1;extra_copy_number=0
CM058242.1	Liftoff	CDS	26142290	26142545	.	+	.	ID=cds-XP_036014929.1;Parent=rna-XM_036159036.1;Dbxref=GeneID:17354,GenBank:XP_036014929.1,MGI:MGI:1329038;Name=XP_036014929.1;gbkey=CDS;gene=Mllt10;product=protein AF-10 isoform X12;protein_id=XP_036014929.1;extra_copy_number=0
CM058242.1	Liftoff	CDS	26145151	26145720	.	+	.	ID=cds-XP_036014929.1;Parent=rna-XM_036159036.1;Dbxref=GeneID:17354,GenBank:XP_036014929.1,MGI:MGI:1329038;Name=XP_036014929.1;gbkey=CDS;gene=Mllt10;product=protein AF-10 isoform X12;protein_id=XP_036014929.1;extra_copy_number=0
CM058242.1	Liftoff	CDS	26153088	26153132	.	+	.	ID=cds-XP_036014929.1;Parent=rna-XM_036159036.1;Dbxref=GeneID:17354,GenBank:XP_036014929.1,MGI:MGI:1329038;Name=XP_036014929.1;gbkey=CDS;gene=Mllt10;product=protein AF-10 isoform X12;protein_id=XP_036014929.1;extra_copy_number=0
CM058242.1	Liftoff	CDS	26153877	26153909	.	+	.	ID=cds-XP_036014929.1;Parent=rna-XM_036159036.1;Dbxref=GeneID:17354,GenBank:XP_036014929.1,MGI:MGI:1329038;Name=XP_036014929.1;gbkey=CDS;gene=Mllt10;product=protein AF-10 isoform X12;protein_id=XP_036014929.1;extra_copy_number=0
CM058242.1	Liftoff	CDS	26169053	26169231	.	+	.	ID=cds-XP_036014929.1;Parent=rna-XM_036159036.1;Dbxref=GeneID:17354,GenBank:XP_036014929.1,MGI:MGI:1329038;Name=XP_036014929.1;gbkey=CDS;gene=Mllt10;product=protein AF-10 isoform X12;protein_id=XP_036014929.1;extra_copy_number=0
CM058242.1	Liftoff	CDS	26179562	26179679	.	+	.	ID=cds-XP_036014929.1;Parent=rna-XM_036159036.1;Dbxref=GeneID:17354,GenBank:XP_036014929.1,MGI:MGI:1329038;Name=XP_036014929.1;gbkey=CDS;gene=Mllt10;product=protein AF-10 isoform X12;protein_id=XP_036014929.1;extra_copy_number=0
CM058242.1	Liftoff	CDS	26180904	26180976	.	+	.	ID=cds-XP_036014929.1;Parent=rna-XM_036159036.1;Dbxref=GeneID:17354,GenBank:XP_036014929.1,MGI:MGI:1329038;Name=XP_036014929.1;gbkey=CDS;gene=Mllt10;product=protein AF-10 isoform X12;protein_id=XP_036014929.1;extra_copy_number=0
CM058242.1	Liftoff	CDS	26186580	26186734	.	+	.	ID=cds-XP_036014929.1;Parent=rna-XM_036159036.1;Dbxref=GeneID:17354,GenBank:XP_036014929.1,MGI:MGI:1329038;Name=XP_036014929.1;gbkey=CDS;gene=Mllt10;product=protein AF-10 isoform X12;protein_id=XP_036014929.1;extra_copy_number=0
CM058242.1	Liftoff	CDS	26188980	26189168	.	+	.	ID=cds-XP_036014929.1;Parent=rna-XM_036159036.1;Dbxref=GeneID:17354,GenBank:XP_036014929.1,MGI:MGI:1329038;Name=XP_036014929.1;gbkey=CDS;gene=Mllt10;product=protein AF-10 isoform X12;protein_id=XP_036014929.1;extra_copy_number=0
CM058242.1	Liftoff	CDS	26189530	26189618	.	+	.	ID=cds-XP_036014929.1;Parent=rna-XM_036159036.1;Dbxref=GeneID:17354,GenBank:XP_036014929.1,MGI:MGI:1329038;Name=XP_036014929.1;gbkey=CDS;gene=Mllt10;product=protein AF-10 isoform X12;protein_id=XP_036014929.1;extra_copy_number=0
CM058242.1	Liftoff	CDS	26189759	26190123	.	+	.	ID=cds-XP_036014929.1;Parent=rna-XM_036159036.1;Dbxref=GeneID:17354,GenBank:XP_036014929.1,MGI:MGI:1329038;Name=XP_036014929.1;gbkey=CDS;gene=Mllt10;product=protein AF-10 isoform X12;protein_id=XP_036014929.1;extra_copy_number=0
CM058242.1	Liftoff	CDS	26190762	26190858	.	+	.	ID=cds-XP_036014929.1;Parent=rna-XM_036159036.1;Dbxref=GeneID:17354,GenBank:XP_036014929.1,MGI:MGI:1329038;Name=XP_036014929.1;gbkey=CDS;gene=Mllt10;product=protein AF-10 isoform X12;protein_id=XP_036014929.1;extra_copy_number=0
CM058242.1	Liftoff	CDS	26191731	26191928	.	+	.	ID=cds-XP_036014929.1;Parent=rna-XM_036159036.1;Dbxref=GeneID:17354,GenBank:XP_036014929.1,MGI:MGI:1329038;Name=XP_036014929.1;gbkey=CDS;gene=Mllt10;product=protein AF-10 isoform X12;protein_id=XP_036014929.1;extra_copy_number=0
CM058242.1	Liftoff	CDS	26193750	26193794	.	+	.	ID=cds-XP_036014929.1;Parent=rna-XM_036159036.1;Dbxref=GeneID:17354,GenBank:XP_036014929.1,MGI:MGI:1329038;Name=XP_036014929.1;gbkey=CDS;gene=Mllt10;product=protein AF-10 isoform X12;protein_id=XP_036014929.1;extra_copy_number=0
CM058242.1	Liftoff	mRNA	26047360	26195372	.	+	.	ID=rna-XM_036159037.1;Parent=gene-Mllt10;Dbxref=GeneID:17354,GenBank:XM_036159037.1,MGI:MGI:1329038;Name=XM_036159037.1;gbkey=mRNA;gene=Mllt10;model_evidence=Supporting evidence includes similarity to: 1 mRNA%2C 60 ESTs%2C 1104 long SRA reads%2C and 100%25 coverage of the annotated genomic feature by RNAseq alignments%2C including 25 samples with support for all annotated introns;product=myeloid/lymphoid or mixed-lineage leukemia%3B translocated to%2C 10%2C transcript variant X29;transcript_id=XM_036159037.1;matches_ref_protein=True;valid_ORF=True;extra_copy_number=0
CM058242.1	Liftoff	exon	26047360	26047666	.	+	.	ID=exon-XM_036159037.1-1;Parent=rna-XM_036159037.1;Dbxref=GeneID:17354,GenBank:XM_036159037.1,MGI:MGI:1329038;gbkey=mRNA;gene=Mllt10;product=myeloid/lymphoid or mixed-lineage leukemia%3B translocated to%2C 10%2C transcript variant X29;transcript_id=XM_036159037.1;extra_copy_number=0
CM058242.1	Liftoff	exon	26047837	26047996	.	+	.	ID=exon-XM_036159037.1-2;Parent=rna-XM_036159037.1;Dbxref=GeneID:17354,GenBank:XM_036159037.1,MGI:MGI:1329038;gbkey=mRNA;gene=Mllt10;product=myeloid/lymphoid or mixed-lineage leukemia%3B translocated to%2C 10%2C transcript variant X29;transcript_id=XM_036159037.1;extra_copy_number=0
CM058242.1	Liftoff	exon	26053927	26054006	.	+	.	ID=exon-XM_036159037.1-3;Parent=rna-XM_036159037.1;Dbxref=GeneID:17354,GenBank:XM_036159037.1,MGI:MGI:1329038;gbkey=mRNA;gene=Mllt10;product=myeloid/lymphoid or mixed-lineage leukemia%3B translocated to%2C 10%2C transcript variant X29;transcript_id=XM_036159037.1;extra_copy_number=0
CM058242.1	Liftoff	exon	26065314	26065528	.	+	.	ID=exon-XM_036159037.1-4;Parent=rna-XM_036159037.1;Dbxref=GeneID:17354,GenBank:XM_036159037.1,MGI:MGI:1329038;gbkey=mRNA;gene=Mllt10;product=myeloid/lymphoid or mixed-lineage leukemia%3B translocated to%2C 10%2C transcript variant X29;transcript_id=XM_036159037.1;extra_copy_number=0
CM058242.1	Liftoff	exon	26084263	26084317	.	+	.	ID=exon-XM_036159037.1-5;Parent=rna-XM_036159037.1;Dbxref=GeneID:17354,GenBank:XM_036159037.1,MGI:MGI:1329038;gbkey=mRNA;gene=Mllt10;product=myeloid/lymphoid or mixed-lineage leukemia%3B translocated to%2C 10%2C transcript variant X29;transcript_id=XM_036159037.1;extra_copy_number=0
CM058242.1	Liftoff	exon	26092587	26092696	.	+	.	ID=exon-XM_036159037.1-6;Parent=rna-XM_036159037.1;Dbxref=GeneID:17354,GenBank:XM_036159037.1,MGI:MGI:1329038;gbkey=mRNA;gene=Mllt10;product=myeloid/lymphoid or mixed-lineage leukemia%3B translocated to%2C 10%2C transcript variant X29;transcript_id=XM_036159037.1;extra_copy_number=0
CM058242.1	Liftoff	exon	26105054	26105157	.	+	.	ID=exon-XM_036159037.1-7;Parent=rna-XM_036159037.1;Dbxref=GeneID:17354,GenBank:XM_036159037.1,MGI:MGI:1329038;gbkey=mRNA;gene=Mllt10;product=myeloid/lymphoid or mixed-lineage leukemia%3B translocated to%2C 10%2C transcript variant X29;transcript_id=XM_036159037.1;extra_copy_number=0
CM058242.1	Liftoff	exon	26106528	26106621	.	+	.	ID=exon-XM_036159037.1-8;Parent=rna-XM_036159037.1;Dbxref=GeneID:17354,GenBank:XM_036159037.1,MGI:MGI:1329038;gbkey=mRNA;gene=Mllt10;product=myeloid/lymphoid or mixed-lineage leukemia%3B translocated to%2C 10%2C transcript variant X29;transcript_id=XM_036159037.1;extra_copy_number=0
CM058242.1	Liftoff	exon	26108943	26109038	.	+	.	ID=exon-XM_036159037.1-9;Parent=rna-XM_036159037.1;Dbxref=GeneID:17354,GenBank:XM_036159037.1,MGI:MGI:1329038;gbkey=mRNA;gene=Mllt10;product=myeloid/lymphoid or mixed-lineage leukemia%3B translocated to%2C 10%2C transcript variant X29;transcript_id=XM_036159037.1;extra_copy_number=0
CM058242.1	Liftoff	exon	26129610	26129705	.	+	.	ID=exon-XM_036159037.1-10;Parent=rna-XM_036159037.1;Dbxref=GeneID:17354,GenBank:XM_036159037.1,MGI:MGI:1329038;gbkey=mRNA;gene=Mllt10;product=myeloid/lymphoid or mixed-lineage leukemia%3B translocated to%2C 10%2C transcript variant X29;transcript_id=XM_036159037.1;extra_copy_number=0
CM058242.1	Liftoff	exon	26142290	26142545	.	+	.	ID=exon-XM_036159037.1-11;Parent=rna-XM_036159037.1;Dbxref=GeneID:17354,GenBank:XM_036159037.1,MGI:MGI:1329038;gbkey=mRNA;gene=Mllt10;product=myeloid/lymphoid or mixed-lineage leukemia%3B translocated to%2C 10%2C transcript variant X29;transcript_id=XM_036159037.1;extra_copy_number=0
CM058242.1	Liftoff	exon	26145151	26145720	.	+	.	ID=exon-XM_036159037.1-12;Parent=rna-XM_036159037.1;Dbxref=GeneID:17354,GenBank:XM_036159037.1,MGI:MGI:1329038;gbkey=mRNA;gene=Mllt10;product=myeloid/lymphoid or mixed-lineage leukemia%3B translocated to%2C 10%2C transcript variant X29;transcript_id=XM_036159037.1;extra_copy_number=0
CM058242.1	Liftoff	exon	26153088	26153132	.	+	.	ID=exon-XM_036159037.1-13;Parent=rna-XM_036159037.1;Dbxref=GeneID:17354,GenBank:XM_036159037.1,MGI:MGI:1329038;gbkey=mRNA;gene=Mllt10;product=myeloid/lymphoid or mixed-lineage leukemia%3B translocated to%2C 10%2C transcript variant X29;transcript_id=XM_036159037.1;extra_copy_number=0
CM058242.1	Liftoff	exon	26153877	26153909	.	+	.	ID=exon-XM_036159037.1-14;Parent=rna-XM_036159037.1;Dbxref=GeneID:17354,GenBank:XM_036159037.1,MGI:MGI:1329038;gbkey=mRNA;gene=Mllt10;product=myeloid/lymphoid or mixed-lineage leukemia%3B translocated to%2C 10%2C transcript variant X29;transcript_id=XM_036159037.1;extra_copy_number=0
CM058242.1	Liftoff	exon	26169053	26169231	.	+	.	ID=exon-XM_036159037.1-15;Parent=rna-XM_036159037.1;Dbxref=GeneID:17354,GenBank:XM_036159037.1,MGI:MGI:1329038;gbkey=mRNA;gene=Mllt10;product=myeloid/lymphoid or mixed-lineage leukemia%3B translocated to%2C 10%2C transcript variant X29;transcript_id=XM_036159037.1;extra_copy_number=0
CM058242.1	Liftoff	exon	26179562	26179679	.	+	.	ID=exon-XM_036159037.1-16;Parent=rna-XM_036159037.1;Dbxref=GeneID:17354,GenBank:XM_036159037.1,MGI:MGI:1329038;gbkey=mRNA;gene=Mllt10;product=myeloid/lymphoid or mixed-lineage leukemia%3B translocated to%2C 10%2C transcript variant X29;transcript_id=XM_036159037.1;extra_copy_number=0
CM058242.1	Liftoff	exon	26180904	26180976	.	+	.	ID=exon-XM_036159037.1-17;Parent=rna-XM_036159037.1;Dbxref=GeneID:17354,GenBank:XM_036159037.1,MGI:MGI:1329038;gbkey=mRNA;gene=Mllt10;product=myeloid/lymphoid or mixed-lineage leukemia%3B translocated to%2C 10%2C transcript variant X29;transcript_id=XM_036159037.1;extra_copy_number=0
CM058242.1	Liftoff	exon	26186580	26186734	.	+	.	ID=exon-XM_036159037.1-18;Parent=rna-XM_036159037.1;Dbxref=GeneID:17354,GenBank:XM_036159037.1,MGI:MGI:1329038;gbkey=mRNA;gene=Mllt10;product=myeloid/lymphoid or mixed-lineage leukemia%3B translocated to%2C 10%2C transcript variant X29;transcript_id=XM_036159037.1;extra_copy_number=0
CM058242.1	Liftoff	exon	26188980	26189168	.	+	.	ID=exon-XM_036159037.1-19;Parent=rna-XM_036159037.1;Dbxref=GeneID:17354,GenBank:XM_036159037.1,MGI:MGI:1329038;gbkey=mRNA;gene=Mllt10;product=myeloid/lymphoid or mixed-lineage leukemia%3B translocated to%2C 10%2C transcript variant X29;transcript_id=XM_036159037.1;extra_copy_number=0
CM058242.1	Liftoff	exon	26189530	26189618	.	+	.	ID=exon-XM_036159037.1-20;Parent=rna-XM_036159037.1;Dbxref=GeneID:17354,GenBank:XM_036159037.1,MGI:MGI:1329038;gbkey=mRNA;gene=Mllt10;product=myeloid/lymphoid or mixed-lineage leukemia%3B translocated to%2C 10%2C transcript variant X29;transcript_id=XM_036159037.1;extra_copy_number=0
CM058242.1	Liftoff	exon	26189759	26190123	.	+	.	ID=exon-XM_036159037.1-21;Parent=rna-XM_036159037.1;Dbxref=GeneID:17354,GenBank:XM_036159037.1,MGI:MGI:1329038;gbkey=mRNA;gene=Mllt10;product=myeloid/lymphoid or mixed-lineage leukemia%3B translocated to%2C 10%2C transcript variant X29;transcript_id=XM_036159037.1;extra_copy_number=0
CM058242.1	Liftoff	exon	26190762	26190858	.	+	.	ID=exon-XM_036159037.1-22;Parent=rna-XM_036159037.1;Dbxref=GeneID:17354,GenBank:XM_036159037.1,MGI:MGI:1329038;gbkey=mRNA;gene=Mllt10;product=myeloid/lymphoid or mixed-lineage leukemia%3B translocated to%2C 10%2C transcript variant X29;transcript_id=XM_036159037.1;extra_copy_number=0
CM058242.1	Liftoff	exon	26191731	26195372	.	+	.	ID=exon-XM_036159037.1-23;Parent=rna-XM_036159037.1;Dbxref=GeneID:17354,GenBank:XM_036159037.1,MGI:MGI:1329038;gbkey=mRNA;gene=Mllt10;product=myeloid/lymphoid or mixed-lineage leukemia%3B translocated to%2C 10%2C transcript variant X29;transcript_id=XM_036159037.1;extra_copy_number=0
CM058242.1	Liftoff	CDS	26092649	26092696	.	+	.	ID=cds-XP_036014930.1;Parent=rna-XM_036159037.1;Dbxref=GeneID:17354,GenBank:XP_036014930.1,MGI:MGI:1329038;Name=XP_036014930.1;gbkey=CDS;gene=Mllt10;product=protein AF-10 isoform X13;protein_id=XP_036014930.1;extra_copy_number=0
CM058242.1	Liftoff	CDS	26105054	26105157	.	+	.	ID=cds-XP_036014930.1;Parent=rna-XM_036159037.1;Dbxref=GeneID:17354,GenBank:XP_036014930.1,MGI:MGI:1329038;Name=XP_036014930.1;gbkey=CDS;gene=Mllt10;product=protein AF-10 isoform X13;protein_id=XP_036014930.1;extra_copy_number=0
CM058242.1	Liftoff	CDS	26106528	26106621	.	+	.	ID=cds-XP_036014930.1;Parent=rna-XM_036159037.1;Dbxref=GeneID:17354,GenBank:XP_036014930.1,MGI:MGI:1329038;Name=XP_036014930.1;gbkey=CDS;gene=Mllt10;product=protein AF-10 isoform X13;protein_id=XP_036014930.1;extra_copy_number=0
CM058242.1	Liftoff	CDS	26108943	26109038	.	+	.	ID=cds-XP_036014930.1;Parent=rna-XM_036159037.1;Dbxref=GeneID:17354,GenBank:XP_036014930.1,MGI:MGI:1329038;Name=XP_036014930.1;gbkey=CDS;gene=Mllt10;product=protein AF-10 isoform X13;protein_id=XP_036014930.1;extra_copy_number=0
CM058242.1	Liftoff	CDS	26129610	26129705	.	+	.	ID=cds-XP_036014930.1;Parent=rna-XM_036159037.1;Dbxref=GeneID:17354,GenBank:XP_036014930.1,MGI:MGI:1329038;Name=XP_036014930.1;gbkey=CDS;gene=Mllt10;product=protein AF-10 isoform X13;protein_id=XP_036014930.1;extra_copy_number=0
CM058242.1	Liftoff	CDS	26142290	26142545	.	+	.	ID=cds-XP_036014930.1;Parent=rna-XM_036159037.1;Dbxref=GeneID:17354,GenBank:XP_036014930.1,MGI:MGI:1329038;Name=XP_036014930.1;gbkey=CDS;gene=Mllt10;product=protein AF-10 isoform X13;protein_id=XP_036014930.1;extra_copy_number=0
CM058242.1	Liftoff	CDS	26145151	26145720	.	+	.	ID=cds-XP_036014930.1;Parent=rna-XM_036159037.1;Dbxref=GeneID:17354,GenBank:XP_036014930.1,MGI:MGI:1329038;Name=XP_036014930.1;gbkey=CDS;gene=Mllt10;product=protein AF-10 isoform X13;protein_id=XP_036014930.1;extra_copy_number=0
CM058242.1	Liftoff	CDS	26153088	26153132	.	+	.	ID=cds-XP_036014930.1;Parent=rna-XM_036159037.1;Dbxref=GeneID:17354,GenBank:XP_036014930.1,MGI:MGI:1329038;Name=XP_036014930.1;gbkey=CDS;gene=Mllt10;product=protein AF-10 isoform X13;protein_id=XP_036014930.1;extra_copy_number=0
CM058242.1	Liftoff	CDS	26153877	26153909	.	+	.	ID=cds-XP_036014930.1;Parent=rna-XM_036159037.1;Dbxref=GeneID:17354,GenBank:XP_036014930.1,MGI:MGI:1329038;Name=XP_036014930.1;gbkey=CDS;gene=Mllt10;product=protein AF-10 isoform X13;protein_id=XP_036014930.1;extra_copy_number=0
CM058242.1	Liftoff	CDS	26169053	26169231	.	+	.	ID=cds-XP_036014930.1;Parent=rna-XM_036159037.1;Dbxref=GeneID:17354,GenBank:XP_036014930.1,MGI:MGI:1329038;Name=XP_036014930.1;gbkey=CDS;gene=Mllt10;product=protein AF-10 isoform X13;protein_id=XP_036014930.1;extra_copy_number=0
CM058242.1	Liftoff	CDS	26179562	26179679	.	+	.	ID=cds-XP_036014930.1;Parent=rna-XM_036159037.1;Dbxref=GeneID:17354,GenBank:XP_036014930.1,MGI:MGI:1329038;Name=XP_036014930.1;gbkey=CDS;gene=Mllt10;product=protein AF-10 isoform X13;protein_id=XP_036014930.1;extra_copy_number=0
CM058242.1	Liftoff	CDS	26180904	26180976	.	+	.	ID=cds-XP_036014930.1;Parent=rna-XM_036159037.1;Dbxref=GeneID:17354,GenBank:XP_036014930.1,MGI:MGI:1329038;Name=XP_036014930.1;gbkey=CDS;gene=Mllt10;product=protein AF-10 isoform X13;protein_id=XP_036014930.1;extra_copy_number=0
CM058242.1	Liftoff	CDS	26186580	26186734	.	+	.	ID=cds-XP_036014930.1;Parent=rna-XM_036159037.1;Dbxref=GeneID:17354,GenBank:XP_036014930.1,MGI:MGI:1329038;Name=XP_036014930.1;gbkey=CDS;gene=Mllt10;product=protein AF-10 isoform X13;protein_id=XP_036014930.1;extra_copy_number=0
CM058242.1	Liftoff	CDS	26188980	26189168	.	+	.	ID=cds-XP_036014930.1;Parent=rna-XM_036159037.1;Dbxref=GeneID:17354,GenBank:XP_036014930.1,MGI:MGI:1329038;Name=XP_036014930.1;gbkey=CDS;gene=Mllt10;product=protein AF-10 isoform X13;protein_id=XP_036014930.1;extra_copy_number=0
CM058242.1	Liftoff	CDS	26189530	26189618	.	+	.	ID=cds-XP_036014930.1;Parent=rna-XM_036159037.1;Dbxref=GeneID:17354,GenBank:XP_036014930.1,MGI:MGI:1329038;Name=XP_036014930.1;gbkey=CDS;gene=Mllt10;product=protein AF-10 isoform X13;protein_id=XP_036014930.1;extra_copy_number=0
CM058242.1	Liftoff	CDS	26189759	26190123	.	+	.	ID=cds-XP_036014930.1;Parent=rna-XM_036159037.1;Dbxref=GeneID:17354,GenBank:XP_036014930.1,MGI:MGI:1329038;Name=XP_036014930.1;gbkey=CDS;gene=Mllt10;product=protein AF-10 isoform X13;protein_id=XP_036014930.1;extra_copy_number=0
CM058242.1	Liftoff	CDS	26190762	26190858	.	+	.	ID=cds-XP_036014930.1;Parent=rna-XM_036159037.1;Dbxref=GeneID:17354,GenBank:XP_036014930.1,MGI:MGI:1329038;Name=XP_036014930.1;gbkey=CDS;gene=Mllt10;product=protein AF-10 isoform X13;protein_id=XP_036014930.1;extra_copy_number=0
CM058242.1	Liftoff	CDS	26191731	26192072	.	+	.	ID=cds-XP_036014930.1;Parent=rna-XM_036159037.1;Dbxref=GeneID:17354,GenBank:XP_036014930.1,MGI:MGI:1329038;Name=XP_036014930.1;gbkey=CDS;gene=Mllt10;product=protein AF-10 isoform X13;protein_id=XP_036014930.1;extra_copy_number=0
CM058242.1	Liftoff	mRNA	26047360	26195372	.	+	.	ID=rna-XM_036159038.1;Parent=gene-Mllt10;Dbxref=GeneID:17354,GenBank:XM_036159038.1,MGI:MGI:1329038;Name=XM_036159038.1;gbkey=mRNA;gene=Mllt10;model_evidence=Supporting evidence includes similarity to: 53 ESTs%2C 1074 long SRA reads%2C and 100%25 coverage of the annotated genomic feature by RNAseq alignments%2C including 33 samples with support for all annotated introns;product=myeloid/lymphoid or mixed-lineage leukemia%3B translocated to%2C 10%2C transcript variant X33;transcript_id=XM_036159038.1;matches_ref_protein=True;valid_ORF=True;extra_copy_number=0
CM058242.1	Liftoff	exon	26047360	26047666	.	+	.	ID=exon-XM_036159038.1-1;Parent=rna-XM_036159038.1;Dbxref=GeneID:17354,GenBank:XM_036159038.1,MGI:MGI:1329038;gbkey=mRNA;gene=Mllt10;product=myeloid/lymphoid or mixed-lineage leukemia%3B translocated to%2C 10%2C transcript variant X33;transcript_id=XM_036159038.1;extra_copy_number=0
CM058242.1	Liftoff	exon	26047837	26047996	.	+	.	ID=exon-XM_036159038.1-2;Parent=rna-XM_036159038.1;Dbxref=GeneID:17354,GenBank:XM_036159038.1,MGI:MGI:1329038;gbkey=mRNA;gene=Mllt10;product=myeloid/lymphoid or mixed-lineage leukemia%3B translocated to%2C 10%2C transcript variant X33;transcript_id=XM_036159038.1;extra_copy_number=0
CM058242.1	Liftoff	exon	26053927	26054006	.	+	.	ID=exon-XM_036159038.1-3;Parent=rna-XM_036159038.1;Dbxref=GeneID:17354,GenBank:XM_036159038.1,MGI:MGI:1329038;gbkey=mRNA;gene=Mllt10;product=myeloid/lymphoid or mixed-lineage leukemia%3B translocated to%2C 10%2C transcript variant X33;transcript_id=XM_036159038.1;extra_copy_number=0
CM058242.1	Liftoff	exon	26084263	26084317	.	+	.	ID=exon-XM_036159038.1-4;Parent=rna-XM_036159038.1;Dbxref=GeneID:17354,GenBank:XM_036159038.1,MGI:MGI:1329038;gbkey=mRNA;gene=Mllt10;product=myeloid/lymphoid or mixed-lineage leukemia%3B translocated to%2C 10%2C transcript variant X33;transcript_id=XM_036159038.1;extra_copy_number=0
CM058242.1	Liftoff	exon	26105054	26105157	.	+	.	ID=exon-XM_036159038.1-5;Parent=rna-XM_036159038.1;Dbxref=GeneID:17354,GenBank:XM_036159038.1,MGI:MGI:1329038;gbkey=mRNA;gene=Mllt10;product=myeloid/lymphoid or mixed-lineage leukemia%3B translocated to%2C 10%2C transcript variant X33;transcript_id=XM_036159038.1;extra_copy_number=0
CM058242.1	Liftoff	exon	26106528	26106621	.	+	.	ID=exon-XM_036159038.1-6;Parent=rna-XM_036159038.1;Dbxref=GeneID:17354,GenBank:XM_036159038.1,MGI:MGI:1329038;gbkey=mRNA;gene=Mllt10;product=myeloid/lymphoid or mixed-lineage leukemia%3B translocated to%2C 10%2C transcript variant X33;transcript_id=XM_036159038.1;extra_copy_number=0
CM058242.1	Liftoff	exon	26108943	26109038	.	+	.	ID=exon-XM_036159038.1-7;Parent=rna-XM_036159038.1;Dbxref=GeneID:17354,GenBank:XM_036159038.1,MGI:MGI:1329038;gbkey=mRNA;gene=Mllt10;product=myeloid/lymphoid or mixed-lineage leukemia%3B translocated to%2C 10%2C transcript variant X33;transcript_id=XM_036159038.1;extra_copy_number=0
CM058242.1	Liftoff	exon	26129610	26129705	.	+	.	ID=exon-XM_036159038.1-8;Parent=rna-XM_036159038.1;Dbxref=GeneID:17354,GenBank:XM_036159038.1,MGI:MGI:1329038;gbkey=mRNA;gene=Mllt10;product=myeloid/lymphoid or mixed-lineage leukemia%3B translocated to%2C 10%2C transcript variant X33;transcript_id=XM_036159038.1;extra_copy_number=0
CM058242.1	Liftoff	exon	26142290	26142545	.	+	.	ID=exon-XM_036159038.1-9;Parent=rna-XM_036159038.1;Dbxref=GeneID:17354,GenBank:XM_036159038.1,MGI:MGI:1329038;gbkey=mRNA;gene=Mllt10;product=myeloid/lymphoid or mixed-lineage leukemia%3B translocated to%2C 10%2C transcript variant X33;transcript_id=XM_036159038.1;extra_copy_number=0
CM058242.1	Liftoff	exon	26145151	26145720	.	+	.	ID=exon-XM_036159038.1-10;Parent=rna-XM_036159038.1;Dbxref=GeneID:17354,GenBank:XM_036159038.1,MGI:MGI:1329038;gbkey=mRNA;gene=Mllt10;product=myeloid/lymphoid or mixed-lineage leukemia%3B translocated to%2C 10%2C transcript variant X33;transcript_id=XM_036159038.1;extra_copy_number=0
CM058242.1	Liftoff	exon	26153088	26153132	.	+	.	ID=exon-XM_036159038.1-11;Parent=rna-XM_036159038.1;Dbxref=GeneID:17354,GenBank:XM_036159038.1,MGI:MGI:1329038;gbkey=mRNA;gene=Mllt10;product=myeloid/lymphoid or mixed-lineage leukemia%3B translocated to%2C 10%2C transcript variant X33;transcript_id=XM_036159038.1;extra_copy_number=0
CM058242.1	Liftoff	exon	26153877	26153909	.	+	.	ID=exon-XM_036159038.1-12;Parent=rna-XM_036159038.1;Dbxref=GeneID:17354,GenBank:XM_036159038.1,MGI:MGI:1329038;gbkey=mRNA;gene=Mllt10;product=myeloid/lymphoid or mixed-lineage leukemia%3B translocated to%2C 10%2C transcript variant X33;transcript_id=XM_036159038.1;extra_copy_number=0
CM058242.1	Liftoff	exon	26169053	26169231	.	+	.	ID=exon-XM_036159038.1-13;Parent=rna-XM_036159038.1;Dbxref=GeneID:17354,GenBank:XM_036159038.1,MGI:MGI:1329038;gbkey=mRNA;gene=Mllt10;product=myeloid/lymphoid or mixed-lineage leukemia%3B translocated to%2C 10%2C transcript variant X33;transcript_id=XM_036159038.1;extra_copy_number=0
CM058242.1	Liftoff	exon	26179562	26179679	.	+	.	ID=exon-XM_036159038.1-14;Parent=rna-XM_036159038.1;Dbxref=GeneID:17354,GenBank:XM_036159038.1,MGI:MGI:1329038;gbkey=mRNA;gene=Mllt10;product=myeloid/lymphoid or mixed-lineage leukemia%3B translocated to%2C 10%2C transcript variant X33;transcript_id=XM_036159038.1;extra_copy_number=0
CM058242.1	Liftoff	exon	26180904	26180976	.	+	.	ID=exon-XM_036159038.1-15;Parent=rna-XM_036159038.1;Dbxref=GeneID:17354,GenBank:XM_036159038.1,MGI:MGI:1329038;gbkey=mRNA;gene=Mllt10;product=myeloid/lymphoid or mixed-lineage leukemia%3B translocated to%2C 10%2C transcript variant X33;transcript_id=XM_036159038.1;extra_copy_number=0
CM058242.1	Liftoff	exon	26186580	26186734	.	+	.	ID=exon-XM_036159038.1-16;Parent=rna-XM_036159038.1;Dbxref=GeneID:17354,GenBank:XM_036159038.1,MGI:MGI:1329038;gbkey=mRNA;gene=Mllt10;product=myeloid/lymphoid or mixed-lineage leukemia%3B translocated to%2C 10%2C transcript variant X33;transcript_id=XM_036159038.1;extra_copy_number=0
CM058242.1	Liftoff	exon	26188980	26189168	.	+	.	ID=exon-XM_036159038.1-17;Parent=rna-XM_036159038.1;Dbxref=GeneID:17354,GenBank:XM_036159038.1,MGI:MGI:1329038;gbkey=mRNA;gene=Mllt10;product=myeloid/lymphoid or mixed-lineage leukemia%3B translocated to%2C 10%2C transcript variant X33;transcript_id=XM_036159038.1;extra_copy_number=0
CM058242.1	Liftoff	exon	26189530	26189618	.	+	.	ID=exon-XM_036159038.1-18;Parent=rna-XM_036159038.1;Dbxref=GeneID:17354,GenBank:XM_036159038.1,MGI:MGI:1329038;gbkey=mRNA;gene=Mllt10;product=myeloid/lymphoid or mixed-lineage leukemia%3B translocated to%2C 10%2C transcript variant X33;transcript_id=XM_036159038.1;extra_copy_number=0
CM058242.1	Liftoff	exon	26189759	26190123	.	+	.	ID=exon-XM_036159038.1-19;Parent=rna-XM_036159038.1;Dbxref=GeneID:17354,GenBank:XM_036159038.1,MGI:MGI:1329038;gbkey=mRNA;gene=Mllt10;product=myeloid/lymphoid or mixed-lineage leukemia%3B translocated to%2C 10%2C transcript variant X33;transcript_id=XM_036159038.1;extra_copy_number=0
CM058242.1	Liftoff	exon	26190762	26190858	.	+	.	ID=exon-XM_036159038.1-20;Parent=rna-XM_036159038.1;Dbxref=GeneID:17354,GenBank:XM_036159038.1,MGI:MGI:1329038;gbkey=mRNA;gene=Mllt10;product=myeloid/lymphoid or mixed-lineage leukemia%3B translocated to%2C 10%2C transcript variant X33;transcript_id=XM_036159038.1;extra_copy_number=0
CM058242.1	Liftoff	exon	26191731	26195372	.	+	.	ID=exon-XM_036159038.1-21;Parent=rna-XM_036159038.1;Dbxref=GeneID:17354,GenBank:XM_036159038.1,MGI:MGI:1329038;gbkey=mRNA;gene=Mllt10;product=myeloid/lymphoid or mixed-lineage leukemia%3B translocated to%2C 10%2C transcript variant X33;transcript_id=XM_036159038.1;extra_copy_number=0
CM058242.1	Liftoff	CDS	26084312	26084317	.	+	.	ID=cds-XP_036014931.1;Parent=rna-XM_036159038.1;Dbxref=GeneID:17354,GenBank:XP_036014931.1,MGI:MGI:1329038;Name=XP_036014931.1;gbkey=CDS;gene=Mllt10;product=protein AF-10 isoform X14;protein_id=XP_036014931.1;extra_copy_number=0
CM058242.1	Liftoff	CDS	26105054	26105157	.	+	.	ID=cds-XP_036014931.1;Parent=rna-XM_036159038.1;Dbxref=GeneID:17354,GenBank:XP_036014931.1,MGI:MGI:1329038;Name=XP_036014931.1;gbkey=CDS;gene=Mllt10;product=protein AF-10 isoform X14;protein_id=XP_036014931.1;extra_copy_number=0
CM058242.1	Liftoff	CDS	26106528	26106621	.	+	.	ID=cds-XP_036014931.1;Parent=rna-XM_036159038.1;Dbxref=GeneID:17354,GenBank:XP_036014931.1,MGI:MGI:1329038;Name=XP_036014931.1;gbkey=CDS;gene=Mllt10;product=protein AF-10 isoform X14;protein_id=XP_036014931.1;extra_copy_number=0
CM058242.1	Liftoff	CDS	26108943	26109038	.	+	.	ID=cds-XP_036014931.1;Parent=rna-XM_036159038.1;Dbxref=GeneID:17354,GenBank:XP_036014931.1,MGI:MGI:1329038;Name=XP_036014931.1;gbkey=CDS;gene=Mllt10;product=protein AF-10 isoform X14;protein_id=XP_036014931.1;extra_copy_number=0
CM058242.1	Liftoff	CDS	26129610	26129705	.	+	.	ID=cds-XP_036014931.1;Parent=rna-XM_036159038.1;Dbxref=GeneID:17354,GenBank:XP_036014931.1,MGI:MGI:1329038;Name=XP_036014931.1;gbkey=CDS;gene=Mllt10;product=protein AF-10 isoform X14;protein_id=XP_036014931.1;extra_copy_number=0
CM058242.1	Liftoff	CDS	26142290	26142545	.	+	.	ID=cds-XP_036014931.1;Parent=rna-XM_036159038.1;Dbxref=GeneID:17354,GenBank:XP_036014931.1,MGI:MGI:1329038;Name=XP_036014931.1;gbkey=CDS;gene=Mllt10;product=protein AF-10 isoform X14;protein_id=XP_036014931.1;extra_copy_number=0
CM058242.1	Liftoff	CDS	26145151	26145720	.	+	.	ID=cds-XP_036014931.1;Parent=rna-XM_036159038.1;Dbxref=GeneID:17354,GenBank:XP_036014931.1,MGI:MGI:1329038;Name=XP_036014931.1;gbkey=CDS;gene=Mllt10;product=protein AF-10 isoform X14;protein_id=XP_036014931.1;extra_copy_number=0
CM058242.1	Liftoff	CDS	26153088	26153132	.	+	.	ID=cds-XP_036014931.1;Parent=rna-XM_036159038.1;Dbxref=GeneID:17354,GenBank:XP_036014931.1,MGI:MGI:1329038;Name=XP_036014931.1;gbkey=CDS;gene=Mllt10;product=protein AF-10 isoform X14;protein_id=XP_036014931.1;extra_copy_number=0
CM058242.1	Liftoff	CDS	26153877	26153909	.	+	.	ID=cds-XP_036014931.1;Parent=rna-XM_036159038.1;Dbxref=GeneID:17354,GenBank:XP_036014931.1,MGI:MGI:1329038;Name=XP_036014931.1;gbkey=CDS;gene=Mllt10;product=protein AF-10 isoform X14;protein_id=XP_036014931.1;extra_copy_number=0
CM058242.1	Liftoff	CDS	26169053	26169231	.	+	.	ID=cds-XP_036014931.1;Parent=rna-XM_036159038.1;Dbxref=GeneID:17354,GenBank:XP_036014931.1,MGI:MGI:1329038;Name=XP_036014931.1;gbkey=CDS;gene=Mllt10;product=protein AF-10 isoform X14;protein_id=XP_036014931.1;extra_copy_number=0
CM058242.1	Liftoff	CDS	26179562	26179679	.	+	.	ID=cds-XP_036014931.1;Parent=rna-XM_036159038.1;Dbxref=GeneID:17354,GenBank:XP_036014931.1,MGI:MGI:1329038;Name=XP_036014931.1;gbkey=CDS;gene=Mllt10;product=protein AF-10 isoform X14;protein_id=XP_036014931.1;extra_copy_number=0
CM058242.1	Liftoff	CDS	26180904	26180976	.	+	.	ID=cds-XP_036014931.1;Parent=rna-XM_036159038.1;Dbxref=GeneID:17354,GenBank:XP_036014931.1,MGI:MGI:1329038;Name=XP_036014931.1;gbkey=CDS;gene=Mllt10;product=protein AF-10 isoform X14;protein_id=XP_036014931.1;extra_copy_number=0
CM058242.1	Liftoff	CDS	26186580	26186734	.	+	.	ID=cds-XP_036014931.1;Parent=rna-XM_036159038.1;Dbxref=GeneID:17354,GenBank:XP_036014931.1,MGI:MGI:1329038;Name=XP_036014931.1;gbkey=CDS;gene=Mllt10;product=protein AF-10 isoform X14;protein_id=XP_036014931.1;extra_copy_number=0
CM058242.1	Liftoff	CDS	26188980	26189168	.	+	.	ID=cds-XP_036014931.1;Parent=rna-XM_036159038.1;Dbxref=GeneID:17354,GenBank:XP_036014931.1,MGI:MGI:1329038;Name=XP_036014931.1;gbkey=CDS;gene=Mllt10;product=protein AF-10 isoform X14;protein_id=XP_036014931.1;extra_copy_number=0
CM058242.1	Liftoff	CDS	26189530	26189618	.	+	.	ID=cds-XP_036014931.1;Parent=rna-XM_036159038.1;Dbxref=GeneID:17354,GenBank:XP_036014931.1,MGI:MGI:1329038;Name=XP_036014931.1;gbkey=CDS;gene=Mllt10;product=protein AF-10 isoform X14;protein_id=XP_036014931.1;extra_copy_number=0
CM058242.1	Liftoff	CDS	26189759	26190123	.	+	.	ID=cds-XP_036014931.1;Parent=rna-XM_036159038.1;Dbxref=GeneID:17354,GenBank:XP_036014931.1,MGI:MGI:1329038;Name=XP_036014931.1;gbkey=CDS;gene=Mllt10;product=protein AF-10 isoform X14;protein_id=XP_036014931.1;extra_copy_number=0
CM058242.1	Liftoff	CDS	26190762	26190858	.	+	.	ID=cds-XP_036014931.1;Parent=rna-XM_036159038.1;Dbxref=GeneID:17354,GenBank:XP_036014931.1,MGI:MGI:1329038;Name=XP_036014931.1;gbkey=CDS;gene=Mllt10;product=protein AF-10 isoform X14;protein_id=XP_036014931.1;extra_copy_number=0
CM058242.1	Liftoff	CDS	26191731	26192072	.	+	.	ID=cds-XP_036014931.1;Parent=rna-XM_036159038.1;Dbxref=GeneID:17354,GenBank:XP_036014931.1,MGI:MGI:1329038;Name=XP_036014931.1;gbkey=CDS;gene=Mllt10;product=protein AF-10 isoform X14;protein_id=XP_036014931.1;extra_copy_number=0
CM058242.1	Liftoff	mRNA	26047360	26195372	.	+	.	ID=rna-XM_036159039.1;Parent=gene-Mllt10;Dbxref=GeneID:17354,GenBank:XM_036159039.1,MGI:MGI:1329038;Name=XM_036159039.1;gbkey=mRNA;gene=Mllt10;model_evidence=Supporting evidence includes similarity to: 53 ESTs%2C 1074 long SRA reads%2C and 100%25 coverage of the annotated genomic feature by RNAseq alignments%2C including 32 samples with support for all annotated introns;product=myeloid/lymphoid or mixed-lineage leukemia%3B translocated to%2C 10%2C transcript variant X34;transcript_id=XM_036159039.1;matches_ref_protein=True;valid_ORF=True;extra_copy_number=0
CM058242.1	Liftoff	exon	26047360	26047640	.	+	.	ID=exon-XM_036159039.1-1;Parent=rna-XM_036159039.1;Dbxref=GeneID:17354,GenBank:XM_036159039.1,MGI:MGI:1329038;gbkey=mRNA;gene=Mllt10;product=myeloid/lymphoid or mixed-lineage leukemia%3B translocated to%2C 10%2C transcript variant X34;transcript_id=XM_036159039.1;extra_copy_number=0
CM058242.1	Liftoff	exon	26047837	26047996	.	+	.	ID=exon-XM_036159039.1-2;Parent=rna-XM_036159039.1;Dbxref=GeneID:17354,GenBank:XM_036159039.1,MGI:MGI:1329038;gbkey=mRNA;gene=Mllt10;product=myeloid/lymphoid or mixed-lineage leukemia%3B translocated to%2C 10%2C transcript variant X34;transcript_id=XM_036159039.1;extra_copy_number=0
CM058242.1	Liftoff	exon	26053927	26054006	.	+	.	ID=exon-XM_036159039.1-3;Parent=rna-XM_036159039.1;Dbxref=GeneID:17354,GenBank:XM_036159039.1,MGI:MGI:1329038;gbkey=mRNA;gene=Mllt10;product=myeloid/lymphoid or mixed-lineage leukemia%3B translocated to%2C 10%2C transcript variant X34;transcript_id=XM_036159039.1;extra_copy_number=0
CM058242.1	Liftoff	exon	26084263	26084317	.	+	.	ID=exon-XM_036159039.1-4;Parent=rna-XM_036159039.1;Dbxref=GeneID:17354,GenBank:XM_036159039.1,MGI:MGI:1329038;gbkey=mRNA;gene=Mllt10;product=myeloid/lymphoid or mixed-lineage leukemia%3B translocated to%2C 10%2C transcript variant X34;transcript_id=XM_036159039.1;extra_copy_number=0
CM058242.1	Liftoff	exon	26105054	26105157	.	+	.	ID=exon-XM_036159039.1-5;Parent=rna-XM_036159039.1;Dbxref=GeneID:17354,GenBank:XM_036159039.1,MGI:MGI:1329038;gbkey=mRNA;gene=Mllt10;product=myeloid/lymphoid or mixed-lineage leukemia%3B translocated to%2C 10%2C transcript variant X34;transcript_id=XM_036159039.1;extra_copy_number=0
CM058242.1	Liftoff	exon	26106528	26106621	.	+	.	ID=exon-XM_036159039.1-6;Parent=rna-XM_036159039.1;Dbxref=GeneID:17354,GenBank:XM_036159039.1,MGI:MGI:1329038;gbkey=mRNA;gene=Mllt10;product=myeloid/lymphoid or mixed-lineage leukemia%3B translocated to%2C 10%2C transcript variant X34;transcript_id=XM_036159039.1;extra_copy_number=0
CM058242.1	Liftoff	exon	26108943	26109038	.	+	.	ID=exon-XM_036159039.1-7;Parent=rna-XM_036159039.1;Dbxref=GeneID:17354,GenBank:XM_036159039.1,MGI:MGI:1329038;gbkey=mRNA;gene=Mllt10;product=myeloid/lymphoid or mixed-lineage leukemia%3B translocated to%2C 10%2C transcript variant X34;transcript_id=XM_036159039.1;extra_copy_number=0
CM058242.1	Liftoff	exon	26129610	26129705	.	+	.	ID=exon-XM_036159039.1-8;Parent=rna-XM_036159039.1;Dbxref=GeneID:17354,GenBank:XM_036159039.1,MGI:MGI:1329038;gbkey=mRNA;gene=Mllt10;product=myeloid/lymphoid or mixed-lineage leukemia%3B translocated to%2C 10%2C transcript variant X34;transcript_id=XM_036159039.1;extra_copy_number=0
CM058242.1	Liftoff	exon	26142290	26142545	.	+	.	ID=exon-XM_036159039.1-9;Parent=rna-XM_036159039.1;Dbxref=GeneID:17354,GenBank:XM_036159039.1,MGI:MGI:1329038;gbkey=mRNA;gene=Mllt10;product=myeloid/lymphoid or mixed-lineage leukemia%3B translocated to%2C 10%2C transcript variant X34;transcript_id=XM_036159039.1;extra_copy_number=0
CM058242.1	Liftoff	exon	26145151	26145720	.	+	.	ID=exon-XM_036159039.1-10;Parent=rna-XM_036159039.1;Dbxref=GeneID:17354,GenBank:XM_036159039.1,MGI:MGI:1329038;gbkey=mRNA;gene=Mllt10;product=myeloid/lymphoid or mixed-lineage leukemia%3B translocated to%2C 10%2C transcript variant X34;transcript_id=XM_036159039.1;extra_copy_number=0
CM058242.1	Liftoff	exon	26153088	26153132	.	+	.	ID=exon-XM_036159039.1-11;Parent=rna-XM_036159039.1;Dbxref=GeneID:17354,GenBank:XM_036159039.1,MGI:MGI:1329038;gbkey=mRNA;gene=Mllt10;product=myeloid/lymphoid or mixed-lineage leukemia%3B translocated to%2C 10%2C transcript variant X34;transcript_id=XM_036159039.1;extra_copy_number=0
CM058242.1	Liftoff	exon	26153877	26153909	.	+	.	ID=exon-XM_036159039.1-12;Parent=rna-XM_036159039.1;Dbxref=GeneID:17354,GenBank:XM_036159039.1,MGI:MGI:1329038;gbkey=mRNA;gene=Mllt10;product=myeloid/lymphoid or mixed-lineage leukemia%3B translocated to%2C 10%2C transcript variant X34;transcript_id=XM_036159039.1;extra_copy_number=0
CM058242.1	Liftoff	exon	26169053	26169231	.	+	.	ID=exon-XM_036159039.1-13;Parent=rna-XM_036159039.1;Dbxref=GeneID:17354,GenBank:XM_036159039.1,MGI:MGI:1329038;gbkey=mRNA;gene=Mllt10;product=myeloid/lymphoid or mixed-lineage leukemia%3B translocated to%2C 10%2C transcript variant X34;transcript_id=XM_036159039.1;extra_copy_number=0
CM058242.1	Liftoff	exon	26179562	26179679	.	+	.	ID=exon-XM_036159039.1-14;Parent=rna-XM_036159039.1;Dbxref=GeneID:17354,GenBank:XM_036159039.1,MGI:MGI:1329038;gbkey=mRNA;gene=Mllt10;product=myeloid/lymphoid or mixed-lineage leukemia%3B translocated to%2C 10%2C transcript variant X34;transcript_id=XM_036159039.1;extra_copy_number=0
CM058242.1	Liftoff	exon	26180904	26180976	.	+	.	ID=exon-XM_036159039.1-15;Parent=rna-XM_036159039.1;Dbxref=GeneID:17354,GenBank:XM_036159039.1,MGI:MGI:1329038;gbkey=mRNA;gene=Mllt10;product=myeloid/lymphoid or mixed-lineage leukemia%3B translocated to%2C 10%2C transcript variant X34;transcript_id=XM_036159039.1;extra_copy_number=0
CM058242.1	Liftoff	exon	26186580	26186734	.	+	.	ID=exon-XM_036159039.1-16;Parent=rna-XM_036159039.1;Dbxref=GeneID:17354,GenBank:XM_036159039.1,MGI:MGI:1329038;gbkey=mRNA;gene=Mllt10;product=myeloid/lymphoid or mixed-lineage leukemia%3B translocated to%2C 10%2C transcript variant X34;transcript_id=XM_036159039.1;extra_copy_number=0
CM058242.1	Liftoff	exon	26188980	26189168	.	+	.	ID=exon-XM_036159039.1-17;Parent=rna-XM_036159039.1;Dbxref=GeneID:17354,GenBank:XM_036159039.1,MGI:MGI:1329038;gbkey=mRNA;gene=Mllt10;product=myeloid/lymphoid or mixed-lineage leukemia%3B translocated to%2C 10%2C transcript variant X34;transcript_id=XM_036159039.1;extra_copy_number=0
CM058242.1	Liftoff	exon	26189530	26189618	.	+	.	ID=exon-XM_036159039.1-18;Parent=rna-XM_036159039.1;Dbxref=GeneID:17354,GenBank:XM_036159039.1,MGI:MGI:1329038;gbkey=mRNA;gene=Mllt10;product=myeloid/lymphoid or mixed-lineage leukemia%3B translocated to%2C 10%2C transcript variant X34;transcript_id=XM_036159039.1;extra_copy_number=0
CM058242.1	Liftoff	exon	26189759	26190123	.	+	.	ID=exon-XM_036159039.1-19;Parent=rna-XM_036159039.1;Dbxref=GeneID:17354,GenBank:XM_036159039.1,MGI:MGI:1329038;gbkey=mRNA;gene=Mllt10;product=myeloid/lymphoid or mixed-lineage leukemia%3B translocated to%2C 10%2C transcript variant X34;transcript_id=XM_036159039.1;extra_copy_number=0
CM058242.1	Liftoff	exon	26190762	26190858	.	+	.	ID=exon-XM_036159039.1-20;Parent=rna-XM_036159039.1;Dbxref=GeneID:17354,GenBank:XM_036159039.1,MGI:MGI:1329038;gbkey=mRNA;gene=Mllt10;product=myeloid/lymphoid or mixed-lineage leukemia%3B translocated to%2C 10%2C transcript variant X34;transcript_id=XM_036159039.1;extra_copy_number=0
CM058242.1	Liftoff	exon	26191731	26195372	.	+	.	ID=exon-XM_036159039.1-21;Parent=rna-XM_036159039.1;Dbxref=GeneID:17354,GenBank:XM_036159039.1,MGI:MGI:1329038;gbkey=mRNA;gene=Mllt10;product=myeloid/lymphoid or mixed-lineage leukemia%3B translocated to%2C 10%2C transcript variant X34;transcript_id=XM_036159039.1;extra_copy_number=0
CM058242.1	Liftoff	CDS	26084312	26084317	.	+	.	ID=cds-XP_036014932.1;Parent=rna-XM_036159039.1;Dbxref=GeneID:17354,GenBank:XP_036014932.1,MGI:MGI:1329038;Name=XP_036014932.1;gbkey=CDS;gene=Mllt10;product=protein AF-10 isoform X14;protein_id=XP_036014932.1;extra_copy_number=0
CM058242.1	Liftoff	CDS	26105054	26105157	.	+	.	ID=cds-XP_036014932.1;Parent=rna-XM_036159039.1;Dbxref=GeneID:17354,GenBank:XP_036014932.1,MGI:MGI:1329038;Name=XP_036014932.1;gbkey=CDS;gene=Mllt10;product=protein AF-10 isoform X14;protein_id=XP_036014932.1;extra_copy_number=0
CM058242.1	Liftoff	CDS	26106528	26106621	.	+	.	ID=cds-XP_036014932.1;Parent=rna-XM_036159039.1;Dbxref=GeneID:17354,GenBank:XP_036014932.1,MGI:MGI:1329038;Name=XP_036014932.1;gbkey=CDS;gene=Mllt10;product=protein AF-10 isoform X14;protein_id=XP_036014932.1;extra_copy_number=0
CM058242.1	Liftoff	CDS	26108943	26109038	.	+	.	ID=cds-XP_036014932.1;Parent=rna-XM_036159039.1;Dbxref=GeneID:17354,GenBank:XP_036014932.1,MGI:MGI:1329038;Name=XP_036014932.1;gbkey=CDS;gene=Mllt10;product=protein AF-10 isoform X14;protein_id=XP_036014932.1;extra_copy_number=0
CM058242.1	Liftoff	CDS	26129610	26129705	.	+	.	ID=cds-XP_036014932.1;Parent=rna-XM_036159039.1;Dbxref=GeneID:17354,GenBank:XP_036014932.1,MGI:MGI:1329038;Name=XP_036014932.1;gbkey=CDS;gene=Mllt10;product=protein AF-10 isoform X14;protein_id=XP_036014932.1;extra_copy_number=0
CM058242.1	Liftoff	CDS	26142290	26142545	.	+	.	ID=cds-XP_036014932.1;Parent=rna-XM_036159039.1;Dbxref=GeneID:17354,GenBank:XP_036014932.1,MGI:MGI:1329038;Name=XP_036014932.1;gbkey=CDS;gene=Mllt10;product=protein AF-10 isoform X14;protein_id=XP_036014932.1;extra_copy_number=0
CM058242.1	Liftoff	CDS	26145151	26145720	.	+	.	ID=cds-XP_036014932.1;Parent=rna-XM_036159039.1;Dbxref=GeneID:17354,GenBank:XP_036014932.1,MGI:MGI:1329038;Name=XP_036014932.1;gbkey=CDS;gene=Mllt10;product=protein AF-10 isoform X14;protein_id=XP_036014932.1;extra_copy_number=0
CM058242.1	Liftoff	CDS	26153088	26153132	.	+	.	ID=cds-XP_036014932.1;Parent=rna-XM_036159039.1;Dbxref=GeneID:17354,GenBank:XP_036014932.1,MGI:MGI:1329038;Name=XP_036014932.1;gbkey=CDS;gene=Mllt10;product=protein AF-10 isoform X14;protein_id=XP_036014932.1;extra_copy_number=0
CM058242.1	Liftoff	CDS	26153877	26153909	.	+	.	ID=cds-XP_036014932.1;Parent=rna-XM_036159039.1;Dbxref=GeneID:17354,GenBank:XP_036014932.1,MGI:MGI:1329038;Name=XP_036014932.1;gbkey=CDS;gene=Mllt10;product=protein AF-10 isoform X14;protein_id=XP_036014932.1;extra_copy_number=0
CM058242.1	Liftoff	CDS	26169053	26169231	.	+	.	ID=cds-XP_036014932.1;Parent=rna-XM_036159039.1;Dbxref=GeneID:17354,GenBank:XP_036014932.1,MGI:MGI:1329038;Name=XP_036014932.1;gbkey=CDS;gene=Mllt10;product=protein AF-10 isoform X14;protein_id=XP_036014932.1;extra_copy_number=0
CM058242.1	Liftoff	CDS	26179562	26179679	.	+	.	ID=cds-XP_036014932.1;Parent=rna-XM_036159039.1;Dbxref=GeneID:17354,GenBank:XP_036014932.1,MGI:MGI:1329038;Name=XP_036014932.1;gbkey=CDS;gene=Mllt10;product=protein AF-10 isoform X14;protein_id=XP_036014932.1;extra_copy_number=0
CM058242.1	Liftoff	CDS	26180904	26180976	.	+	.	ID=cds-XP_036014932.1;Parent=rna-XM_036159039.1;Dbxref=GeneID:17354,GenBank:XP_036014932.1,MGI:MGI:1329038;Name=XP_036014932.1;gbkey=CDS;gene=Mllt10;product=protein AF-10 isoform X14;protein_id=XP_036014932.1;extra_copy_number=0
CM058242.1	Liftoff	CDS	26186580	26186734	.	+	.	ID=cds-XP_036014932.1;Parent=rna-XM_036159039.1;Dbxref=GeneID:17354,GenBank:XP_036014932.1,MGI:MGI:1329038;Name=XP_036014932.1;gbkey=CDS;gene=Mllt10;product=protein AF-10 isoform X14;protein_id=XP_036014932.1;extra_copy_number=0
CM058242.1	Liftoff	CDS	26188980	26189168	.	+	.	ID=cds-XP_036014932.1;Parent=rna-XM_036159039.1;Dbxref=GeneID:17354,GenBank:XP_036014932.1,MGI:MGI:1329038;Name=XP_036014932.1;gbkey=CDS;gene=Mllt10;product=protein AF-10 isoform X14;protein_id=XP_036014932.1;extra_copy_number=0
CM058242.1	Liftoff	CDS	26189530	26189618	.	+	.	ID=cds-XP_036014932.1;Parent=rna-XM_036159039.1;Dbxref=GeneID:17354,GenBank:XP_036014932.1,MGI:MGI:1329038;Name=XP_036014932.1;gbkey=CDS;gene=Mllt10;product=protein AF-10 isoform X14;protein_id=XP_036014932.1;extra_copy_number=0
CM058242.1	Liftoff	CDS	26189759	26190123	.	+	.	ID=cds-XP_036014932.1;Parent=rna-XM_036159039.1;Dbxref=GeneID:17354,GenBank:XP_036014932.1,MGI:MGI:1329038;Name=XP_036014932.1;gbkey=CDS;gene=Mllt10;product=protein AF-10 isoform X14;protein_id=XP_036014932.1;extra_copy_number=0
CM058242.1	Liftoff	CDS	26190762	26190858	.	+	.	ID=cds-XP_036014932.1;Parent=rna-XM_036159039.1;Dbxref=GeneID:17354,GenBank:XP_036014932.1,MGI:MGI:1329038;Name=XP_036014932.1;gbkey=CDS;gene=Mllt10;product=protein AF-10 isoform X14;protein_id=XP_036014932.1;extra_copy_number=0
CM058242.1	Liftoff	CDS	26191731	26192072	.	+	.	ID=cds-XP_036014932.1;Parent=rna-XM_036159039.1;Dbxref=GeneID:17354,GenBank:XP_036014932.1,MGI:MGI:1329038;Name=XP_036014932.1;gbkey=CDS;gene=Mllt10;product=protein AF-10 isoform X14;protein_id=XP_036014932.1;extra_copy_number=0
CM058242.1	Liftoff	mRNA	26047360	26195372	.	+	.	ID=rna-XM_036159040.1;Parent=gene-Mllt10;Dbxref=GeneID:17354,GenBank:XM_036159040.1,MGI:MGI:1329038;Name=XM_036159040.1;gbkey=mRNA;gene=Mllt10;model_evidence=Supporting evidence includes similarity to: 51 ESTs%2C 1030 long SRA reads%2C and 100%25 coverage of the annotated genomic feature by RNAseq alignments%2C including 30 samples with support for all annotated introns;product=myeloid/lymphoid or mixed-lineage leukemia%3B translocated to%2C 10%2C transcript variant X35;transcript_id=XM_036159040.1;matches_ref_protein=True;valid_ORF=True;extra_copy_number=0
CM058242.1	Liftoff	exon	26047360	26047666	.	+	.	ID=exon-XM_036159040.1-1;Parent=rna-XM_036159040.1;Dbxref=GeneID:17354,GenBank:XM_036159040.1,MGI:MGI:1329038;gbkey=mRNA;gene=Mllt10;product=myeloid/lymphoid or mixed-lineage leukemia%3B translocated to%2C 10%2C transcript variant X35;transcript_id=XM_036159040.1;extra_copy_number=0
CM058242.1	Liftoff	exon	26047837	26047996	.	+	.	ID=exon-XM_036159040.1-2;Parent=rna-XM_036159040.1;Dbxref=GeneID:17354,GenBank:XM_036159040.1,MGI:MGI:1329038;gbkey=mRNA;gene=Mllt10;product=myeloid/lymphoid or mixed-lineage leukemia%3B translocated to%2C 10%2C transcript variant X35;transcript_id=XM_036159040.1;extra_copy_number=0
CM058242.1	Liftoff	exon	26053927	26054006	.	+	.	ID=exon-XM_036159040.1-3;Parent=rna-XM_036159040.1;Dbxref=GeneID:17354,GenBank:XM_036159040.1,MGI:MGI:1329038;gbkey=mRNA;gene=Mllt10;product=myeloid/lymphoid or mixed-lineage leukemia%3B translocated to%2C 10%2C transcript variant X35;transcript_id=XM_036159040.1;extra_copy_number=0
CM058242.1	Liftoff	exon	26092587	26092696	.	+	.	ID=exon-XM_036159040.1-4;Parent=rna-XM_036159040.1;Dbxref=GeneID:17354,GenBank:XM_036159040.1,MGI:MGI:1329038;gbkey=mRNA;gene=Mllt10;product=myeloid/lymphoid or mixed-lineage leukemia%3B translocated to%2C 10%2C transcript variant X35;transcript_id=XM_036159040.1;extra_copy_number=0
CM058242.1	Liftoff	exon	26105054	26105157	.	+	.	ID=exon-XM_036159040.1-5;Parent=rna-XM_036159040.1;Dbxref=GeneID:17354,GenBank:XM_036159040.1,MGI:MGI:1329038;gbkey=mRNA;gene=Mllt10;product=myeloid/lymphoid or mixed-lineage leukemia%3B translocated to%2C 10%2C transcript variant X35;transcript_id=XM_036159040.1;extra_copy_number=0
CM058242.1	Liftoff	exon	26106528	26106621	.	+	.	ID=exon-XM_036159040.1-6;Parent=rna-XM_036159040.1;Dbxref=GeneID:17354,GenBank:XM_036159040.1,MGI:MGI:1329038;gbkey=mRNA;gene=Mllt10;product=myeloid/lymphoid or mixed-lineage leukemia%3B translocated to%2C 10%2C transcript variant X35;transcript_id=XM_036159040.1;extra_copy_number=0
CM058242.1	Liftoff	exon	26129610	26129705	.	+	.	ID=exon-XM_036159040.1-7;Parent=rna-XM_036159040.1;Dbxref=GeneID:17354,GenBank:XM_036159040.1,MGI:MGI:1329038;gbkey=mRNA;gene=Mllt10;product=myeloid/lymphoid or mixed-lineage leukemia%3B translocated to%2C 10%2C transcript variant X35;transcript_id=XM_036159040.1;extra_copy_number=0
CM058242.1	Liftoff	exon	26142290	26142545	.	+	.	ID=exon-XM_036159040.1-8;Parent=rna-XM_036159040.1;Dbxref=GeneID:17354,GenBank:XM_036159040.1,MGI:MGI:1329038;gbkey=mRNA;gene=Mllt10;product=myeloid/lymphoid or mixed-lineage leukemia%3B translocated to%2C 10%2C transcript variant X35;transcript_id=XM_036159040.1;extra_copy_number=0
CM058242.1	Liftoff	exon	26145151	26145720	.	+	.	ID=exon-XM_036159040.1-9;Parent=rna-XM_036159040.1;Dbxref=GeneID:17354,GenBank:XM_036159040.1,MGI:MGI:1329038;gbkey=mRNA;gene=Mllt10;product=myeloid/lymphoid or mixed-lineage leukemia%3B translocated to%2C 10%2C transcript variant X35;transcript_id=XM_036159040.1;extra_copy_number=0
CM058242.1	Liftoff	exon	26153088	26153132	.	+	.	ID=exon-XM_036159040.1-10;Parent=rna-XM_036159040.1;Dbxref=GeneID:17354,GenBank:XM_036159040.1,MGI:MGI:1329038;gbkey=mRNA;gene=Mllt10;product=myeloid/lymphoid or mixed-lineage leukemia%3B translocated to%2C 10%2C transcript variant X35;transcript_id=XM_036159040.1;extra_copy_number=0
CM058242.1	Liftoff	exon	26153877	26153909	.	+	.	ID=exon-XM_036159040.1-11;Parent=rna-XM_036159040.1;Dbxref=GeneID:17354,GenBank:XM_036159040.1,MGI:MGI:1329038;gbkey=mRNA;gene=Mllt10;product=myeloid/lymphoid or mixed-lineage leukemia%3B translocated to%2C 10%2C transcript variant X35;transcript_id=XM_036159040.1;extra_copy_number=0
CM058242.1	Liftoff	exon	26169053	26169231	.	+	.	ID=exon-XM_036159040.1-12;Parent=rna-XM_036159040.1;Dbxref=GeneID:17354,GenBank:XM_036159040.1,MGI:MGI:1329038;gbkey=mRNA;gene=Mllt10;product=myeloid/lymphoid or mixed-lineage leukemia%3B translocated to%2C 10%2C transcript variant X35;transcript_id=XM_036159040.1;extra_copy_number=0
CM058242.1	Liftoff	exon	26179562	26179679	.	+	.	ID=exon-XM_036159040.1-13;Parent=rna-XM_036159040.1;Dbxref=GeneID:17354,GenBank:XM_036159040.1,MGI:MGI:1329038;gbkey=mRNA;gene=Mllt10;product=myeloid/lymphoid or mixed-lineage leukemia%3B translocated to%2C 10%2C transcript variant X35;transcript_id=XM_036159040.1;extra_copy_number=0
CM058242.1	Liftoff	exon	26180904	26180976	.	+	.	ID=exon-XM_036159040.1-14;Parent=rna-XM_036159040.1;Dbxref=GeneID:17354,GenBank:XM_036159040.1,MGI:MGI:1329038;gbkey=mRNA;gene=Mllt10;product=myeloid/lymphoid or mixed-lineage leukemia%3B translocated to%2C 10%2C transcript variant X35;transcript_id=XM_036159040.1;extra_copy_number=0
CM058242.1	Liftoff	exon	26186580	26186734	.	+	.	ID=exon-XM_036159040.1-15;Parent=rna-XM_036159040.1;Dbxref=GeneID:17354,GenBank:XM_036159040.1,MGI:MGI:1329038;gbkey=mRNA;gene=Mllt10;product=myeloid/lymphoid or mixed-lineage leukemia%3B translocated to%2C 10%2C transcript variant X35;transcript_id=XM_036159040.1;extra_copy_number=0
CM058242.1	Liftoff	exon	26188980	26189168	.	+	.	ID=exon-XM_036159040.1-16;Parent=rna-XM_036159040.1;Dbxref=GeneID:17354,GenBank:XM_036159040.1,MGI:MGI:1329038;gbkey=mRNA;gene=Mllt10;product=myeloid/lymphoid or mixed-lineage leukemia%3B translocated to%2C 10%2C transcript variant X35;transcript_id=XM_036159040.1;extra_copy_number=0
CM058242.1	Liftoff	exon	26189530	26189618	.	+	.	ID=exon-XM_036159040.1-17;Parent=rna-XM_036159040.1;Dbxref=GeneID:17354,GenBank:XM_036159040.1,MGI:MGI:1329038;gbkey=mRNA;gene=Mllt10;product=myeloid/lymphoid or mixed-lineage leukemia%3B translocated to%2C 10%2C transcript variant X35;transcript_id=XM_036159040.1;extra_copy_number=0
CM058242.1	Liftoff	exon	26189759	26190123	.	+	.	ID=exon-XM_036159040.1-18;Parent=rna-XM_036159040.1;Dbxref=GeneID:17354,GenBank:XM_036159040.1,MGI:MGI:1329038;gbkey=mRNA;gene=Mllt10;product=myeloid/lymphoid or mixed-lineage leukemia%3B translocated to%2C 10%2C transcript variant X35;transcript_id=XM_036159040.1;extra_copy_number=0
CM058242.1	Liftoff	exon	26190762	26190858	.	+	.	ID=exon-XM_036159040.1-19;Parent=rna-XM_036159040.1;Dbxref=GeneID:17354,GenBank:XM_036159040.1,MGI:MGI:1329038;gbkey=mRNA;gene=Mllt10;product=myeloid/lymphoid or mixed-lineage leukemia%3B translocated to%2C 10%2C transcript variant X35;transcript_id=XM_036159040.1;extra_copy_number=0
CM058242.1	Liftoff	exon	26191731	26195372	.	+	.	ID=exon-XM_036159040.1-20;Parent=rna-XM_036159040.1;Dbxref=GeneID:17354,GenBank:XM_036159040.1,MGI:MGI:1329038;gbkey=mRNA;gene=Mllt10;product=myeloid/lymphoid or mixed-lineage leukemia%3B translocated to%2C 10%2C transcript variant X35;transcript_id=XM_036159040.1;extra_copy_number=0
CM058242.1	Liftoff	CDS	26092649	26092696	.	+	.	ID=cds-XP_036014933.1;Parent=rna-XM_036159040.1;Dbxref=GeneID:17354,GenBank:XP_036014933.1,MGI:MGI:1329038;Name=XP_036014933.1;gbkey=CDS;gene=Mllt10;product=protein AF-10 isoform X15;protein_id=XP_036014933.1;extra_copy_number=0
CM058242.1	Liftoff	CDS	26105054	26105157	.	+	.	ID=cds-XP_036014933.1;Parent=rna-XM_036159040.1;Dbxref=GeneID:17354,GenBank:XP_036014933.1,MGI:MGI:1329038;Name=XP_036014933.1;gbkey=CDS;gene=Mllt10;product=protein AF-10 isoform X15;protein_id=XP_036014933.1;extra_copy_number=0
CM058242.1	Liftoff	CDS	26106528	26106621	.	+	.	ID=cds-XP_036014933.1;Parent=rna-XM_036159040.1;Dbxref=GeneID:17354,GenBank:XP_036014933.1,MGI:MGI:1329038;Name=XP_036014933.1;gbkey=CDS;gene=Mllt10;product=protein AF-10 isoform X15;protein_id=XP_036014933.1;extra_copy_number=0
CM058242.1	Liftoff	CDS	26129610	26129705	.	+	.	ID=cds-XP_036014933.1;Parent=rna-XM_036159040.1;Dbxref=GeneID:17354,GenBank:XP_036014933.1,MGI:MGI:1329038;Name=XP_036014933.1;gbkey=CDS;gene=Mllt10;product=protein AF-10 isoform X15;protein_id=XP_036014933.1;extra_copy_number=0
CM058242.1	Liftoff	CDS	26142290	26142545	.	+	.	ID=cds-XP_036014933.1;Parent=rna-XM_036159040.1;Dbxref=GeneID:17354,GenBank:XP_036014933.1,MGI:MGI:1329038;Name=XP_036014933.1;gbkey=CDS;gene=Mllt10;product=protein AF-10 isoform X15;protein_id=XP_036014933.1;extra_copy_number=0
CM058242.1	Liftoff	CDS	26145151	26145720	.	+	.	ID=cds-XP_036014933.1;Parent=rna-XM_036159040.1;Dbxref=GeneID:17354,GenBank:XP_036014933.1,MGI:MGI:1329038;Name=XP_036014933.1;gbkey=CDS;gene=Mllt10;product=protein AF-10 isoform X15;protein_id=XP_036014933.1;extra_copy_number=0
CM058242.1	Liftoff	CDS	26153088	26153132	.	+	.	ID=cds-XP_036014933.1;Parent=rna-XM_036159040.1;Dbxref=GeneID:17354,GenBank:XP_036014933.1,MGI:MGI:1329038;Name=XP_036014933.1;gbkey=CDS;gene=Mllt10;product=protein AF-10 isoform X15;protein_id=XP_036014933.1;extra_copy_number=0
CM058242.1	Liftoff	CDS	26153877	26153909	.	+	.	ID=cds-XP_036014933.1;Parent=rna-XM_036159040.1;Dbxref=GeneID:17354,GenBank:XP_036014933.1,MGI:MGI:1329038;Name=XP_036014933.1;gbkey=CDS;gene=Mllt10;product=protein AF-10 isoform X15;protein_id=XP_036014933.1;extra_copy_number=0
CM058242.1	Liftoff	CDS	26169053	26169231	.	+	.	ID=cds-XP_036014933.1;Parent=rna-XM_036159040.1;Dbxref=GeneID:17354,GenBank:XP_036014933.1,MGI:MGI:1329038;Name=XP_036014933.1;gbkey=CDS;gene=Mllt10;product=protein AF-10 isoform X15;protein_id=XP_036014933.1;extra_copy_number=0
CM058242.1	Liftoff	CDS	26179562	26179679	.	+	.	ID=cds-XP_036014933.1;Parent=rna-XM_036159040.1;Dbxref=GeneID:17354,GenBank:XP_036014933.1,MGI:MGI:1329038;Name=XP_036014933.1;gbkey=CDS;gene=Mllt10;product=protein AF-10 isoform X15;protein_id=XP_036014933.1;extra_copy_number=0
CM058242.1	Liftoff	CDS	26180904	26180976	.	+	.	ID=cds-XP_036014933.1;Parent=rna-XM_036159040.1;Dbxref=GeneID:17354,GenBank:XP_036014933.1,MGI:MGI:1329038;Name=XP_036014933.1;gbkey=CDS;gene=Mllt10;product=protein AF-10 isoform X15;protein_id=XP_036014933.1;extra_copy_number=0
CM058242.1	Liftoff	CDS	26186580	26186734	.	+	.	ID=cds-XP_036014933.1;Parent=rna-XM_036159040.1;Dbxref=GeneID:17354,GenBank:XP_036014933.1,MGI:MGI:1329038;Name=XP_036014933.1;gbkey=CDS;gene=Mllt10;product=protein AF-10 isoform X15;protein_id=XP_036014933.1;extra_copy_number=0
CM058242.1	Liftoff	CDS	26188980	26189168	.	+	.	ID=cds-XP_036014933.1;Parent=rna-XM_036159040.1;Dbxref=GeneID:17354,GenBank:XP_036014933.1,MGI:MGI:1329038;Name=XP_036014933.1;gbkey=CDS;gene=Mllt10;product=protein AF-10 isoform X15;protein_id=XP_036014933.1;extra_copy_number=0
CM058242.1	Liftoff	CDS	26189530	26189618	.	+	.	ID=cds-XP_036014933.1;Parent=rna-XM_036159040.1;Dbxref=GeneID:17354,GenBank:XP_036014933.1,MGI:MGI:1329038;Name=XP_036014933.1;gbkey=CDS;gene=Mllt10;product=protein AF-10 isoform X15;protein_id=XP_036014933.1;extra_copy_number=0
CM058242.1	Liftoff	CDS	26189759	26190123	.	+	.	ID=cds-XP_036014933.1;Parent=rna-XM_036159040.1;Dbxref=GeneID:17354,GenBank:XP_036014933.1,MGI:MGI:1329038;Name=XP_036014933.1;gbkey=CDS;gene=Mllt10;product=protein AF-10 isoform X15;protein_id=XP_036014933.1;extra_copy_number=0
CM058242.1	Liftoff	CDS	26190762	26190858	.	+	.	ID=cds-XP_036014933.1;Parent=rna-XM_036159040.1;Dbxref=GeneID:17354,GenBank:XP_036014933.1,MGI:MGI:1329038;Name=XP_036014933.1;gbkey=CDS;gene=Mllt10;product=protein AF-10 isoform X15;protein_id=XP_036014933.1;extra_copy_number=0
CM058242.1	Liftoff	CDS	26191731	26192072	.	+	.	ID=cds-XP_036014933.1;Parent=rna-XM_036159040.1;Dbxref=GeneID:17354,GenBank:XP_036014933.1,MGI:MGI:1329038;Name=XP_036014933.1;gbkey=CDS;gene=Mllt10;product=protein AF-10 isoform X15;protein_id=XP_036014933.1;extra_copy_number=0
CM058242.1	Liftoff	mRNA	26047360	26195372	.	+	.	ID=rna-XM_036159041.1;Parent=gene-Mllt10;Dbxref=GeneID:17354,GenBank:XM_036159041.1,MGI:MGI:1329038;Name=XM_036159041.1;gbkey=mRNA;gene=Mllt10;model_evidence=Supporting evidence includes similarity to: 1 mRNA%2C 56 ESTs%2C 1027 long SRA reads%2C and 100%25 coverage of the annotated genomic feature by RNAseq alignments%2C including 20 samples with support for all annotated introns;product=myeloid/lymphoid or mixed-lineage leukemia%3B translocated to%2C 10%2C transcript variant X36;transcript_id=XM_036159041.1;matches_ref_protein=True;valid_ORF=True;extra_copy_number=0
CM058242.1	Liftoff	exon	26047360	26047666	.	+	.	ID=exon-XM_036159041.1-1;Parent=rna-XM_036159041.1;Dbxref=GeneID:17354,GenBank:XM_036159041.1,MGI:MGI:1329038;gbkey=mRNA;gene=Mllt10;product=myeloid/lymphoid or mixed-lineage leukemia%3B translocated to%2C 10%2C transcript variant X36;transcript_id=XM_036159041.1;extra_copy_number=0
CM058242.1	Liftoff	exon	26047837	26047996	.	+	.	ID=exon-XM_036159041.1-2;Parent=rna-XM_036159041.1;Dbxref=GeneID:17354,GenBank:XM_036159041.1,MGI:MGI:1329038;gbkey=mRNA;gene=Mllt10;product=myeloid/lymphoid or mixed-lineage leukemia%3B translocated to%2C 10%2C transcript variant X36;transcript_id=XM_036159041.1;extra_copy_number=0
CM058242.1	Liftoff	exon	26053927	26054006	.	+	.	ID=exon-XM_036159041.1-3;Parent=rna-XM_036159041.1;Dbxref=GeneID:17354,GenBank:XM_036159041.1,MGI:MGI:1329038;gbkey=mRNA;gene=Mllt10;product=myeloid/lymphoid or mixed-lineage leukemia%3B translocated to%2C 10%2C transcript variant X36;transcript_id=XM_036159041.1;extra_copy_number=0
CM058242.1	Liftoff	exon	26065314	26065528	.	+	.	ID=exon-XM_036159041.1-4;Parent=rna-XM_036159041.1;Dbxref=GeneID:17354,GenBank:XM_036159041.1,MGI:MGI:1329038;gbkey=mRNA;gene=Mllt10;product=myeloid/lymphoid or mixed-lineage leukemia%3B translocated to%2C 10%2C transcript variant X36;transcript_id=XM_036159041.1;extra_copy_number=0
CM058242.1	Liftoff	exon	26092587	26092696	.	+	.	ID=exon-XM_036159041.1-5;Parent=rna-XM_036159041.1;Dbxref=GeneID:17354,GenBank:XM_036159041.1,MGI:MGI:1329038;gbkey=mRNA;gene=Mllt10;product=myeloid/lymphoid or mixed-lineage leukemia%3B translocated to%2C 10%2C transcript variant X36;transcript_id=XM_036159041.1;extra_copy_number=0
CM058242.1	Liftoff	exon	26105054	26105157	.	+	.	ID=exon-XM_036159041.1-6;Parent=rna-XM_036159041.1;Dbxref=GeneID:17354,GenBank:XM_036159041.1,MGI:MGI:1329038;gbkey=mRNA;gene=Mllt10;product=myeloid/lymphoid or mixed-lineage leukemia%3B translocated to%2C 10%2C transcript variant X36;transcript_id=XM_036159041.1;extra_copy_number=0
CM058242.1	Liftoff	exon	26106528	26106621	.	+	.	ID=exon-XM_036159041.1-7;Parent=rna-XM_036159041.1;Dbxref=GeneID:17354,GenBank:XM_036159041.1,MGI:MGI:1329038;gbkey=mRNA;gene=Mllt10;product=myeloid/lymphoid or mixed-lineage leukemia%3B translocated to%2C 10%2C transcript variant X36;transcript_id=XM_036159041.1;extra_copy_number=0
CM058242.1	Liftoff	exon	26129610	26129705	.	+	.	ID=exon-XM_036159041.1-8;Parent=rna-XM_036159041.1;Dbxref=GeneID:17354,GenBank:XM_036159041.1,MGI:MGI:1329038;gbkey=mRNA;gene=Mllt10;product=myeloid/lymphoid or mixed-lineage leukemia%3B translocated to%2C 10%2C transcript variant X36;transcript_id=XM_036159041.1;extra_copy_number=0
CM058242.1	Liftoff	exon	26142290	26142545	.	+	.	ID=exon-XM_036159041.1-9;Parent=rna-XM_036159041.1;Dbxref=GeneID:17354,GenBank:XM_036159041.1,MGI:MGI:1329038;gbkey=mRNA;gene=Mllt10;product=myeloid/lymphoid or mixed-lineage leukemia%3B translocated to%2C 10%2C transcript variant X36;transcript_id=XM_036159041.1;extra_copy_number=0
CM058242.1	Liftoff	exon	26145151	26145720	.	+	.	ID=exon-XM_036159041.1-10;Parent=rna-XM_036159041.1;Dbxref=GeneID:17354,GenBank:XM_036159041.1,MGI:MGI:1329038;gbkey=mRNA;gene=Mllt10;product=myeloid/lymphoid or mixed-lineage leukemia%3B translocated to%2C 10%2C transcript variant X36;transcript_id=XM_036159041.1;extra_copy_number=0
CM058242.1	Liftoff	exon	26153088	26153132	.	+	.	ID=exon-XM_036159041.1-11;Parent=rna-XM_036159041.1;Dbxref=GeneID:17354,GenBank:XM_036159041.1,MGI:MGI:1329038;gbkey=mRNA;gene=Mllt10;product=myeloid/lymphoid or mixed-lineage leukemia%3B translocated to%2C 10%2C transcript variant X36;transcript_id=XM_036159041.1;extra_copy_number=0
CM058242.1	Liftoff	exon	26153877	26153909	.	+	.	ID=exon-XM_036159041.1-12;Parent=rna-XM_036159041.1;Dbxref=GeneID:17354,GenBank:XM_036159041.1,MGI:MGI:1329038;gbkey=mRNA;gene=Mllt10;product=myeloid/lymphoid or mixed-lineage leukemia%3B translocated to%2C 10%2C transcript variant X36;transcript_id=XM_036159041.1;extra_copy_number=0
CM058242.1	Liftoff	exon	26169053	26169231	.	+	.	ID=exon-XM_036159041.1-13;Parent=rna-XM_036159041.1;Dbxref=GeneID:17354,GenBank:XM_036159041.1,MGI:MGI:1329038;gbkey=mRNA;gene=Mllt10;product=myeloid/lymphoid or mixed-lineage leukemia%3B translocated to%2C 10%2C transcript variant X36;transcript_id=XM_036159041.1;extra_copy_number=0
CM058242.1	Liftoff	exon	26179562	26179679	.	+	.	ID=exon-XM_036159041.1-14;Parent=rna-XM_036159041.1;Dbxref=GeneID:17354,GenBank:XM_036159041.1,MGI:MGI:1329038;gbkey=mRNA;gene=Mllt10;product=myeloid/lymphoid or mixed-lineage leukemia%3B translocated to%2C 10%2C transcript variant X36;transcript_id=XM_036159041.1;extra_copy_number=0
CM058242.1	Liftoff	exon	26180904	26180976	.	+	.	ID=exon-XM_036159041.1-15;Parent=rna-XM_036159041.1;Dbxref=GeneID:17354,GenBank:XM_036159041.1,MGI:MGI:1329038;gbkey=mRNA;gene=Mllt10;product=myeloid/lymphoid or mixed-lineage leukemia%3B translocated to%2C 10%2C transcript variant X36;transcript_id=XM_036159041.1;extra_copy_number=0
CM058242.1	Liftoff	exon	26186580	26186734	.	+	.	ID=exon-XM_036159041.1-16;Parent=rna-XM_036159041.1;Dbxref=GeneID:17354,GenBank:XM_036159041.1,MGI:MGI:1329038;gbkey=mRNA;gene=Mllt10;product=myeloid/lymphoid or mixed-lineage leukemia%3B translocated to%2C 10%2C transcript variant X36;transcript_id=XM_036159041.1;extra_copy_number=0
CM058242.1	Liftoff	exon	26188980	26189168	.	+	.	ID=exon-XM_036159041.1-17;Parent=rna-XM_036159041.1;Dbxref=GeneID:17354,GenBank:XM_036159041.1,MGI:MGI:1329038;gbkey=mRNA;gene=Mllt10;product=myeloid/lymphoid or mixed-lineage leukemia%3B translocated to%2C 10%2C transcript variant X36;transcript_id=XM_036159041.1;extra_copy_number=0
CM058242.1	Liftoff	exon	26189530	26189618	.	+	.	ID=exon-XM_036159041.1-18;Parent=rna-XM_036159041.1;Dbxref=GeneID:17354,GenBank:XM_036159041.1,MGI:MGI:1329038;gbkey=mRNA;gene=Mllt10;product=myeloid/lymphoid or mixed-lineage leukemia%3B translocated to%2C 10%2C transcript variant X36;transcript_id=XM_036159041.1;extra_copy_number=0
CM058242.1	Liftoff	exon	26189759	26190123	.	+	.	ID=exon-XM_036159041.1-19;Parent=rna-XM_036159041.1;Dbxref=GeneID:17354,GenBank:XM_036159041.1,MGI:MGI:1329038;gbkey=mRNA;gene=Mllt10;product=myeloid/lymphoid or mixed-lineage leukemia%3B translocated to%2C 10%2C transcript variant X36;transcript_id=XM_036159041.1;extra_copy_number=0
CM058242.1	Liftoff	exon	26190762	26190858	.	+	.	ID=exon-XM_036159041.1-20;Parent=rna-XM_036159041.1;Dbxref=GeneID:17354,GenBank:XM_036159041.1,MGI:MGI:1329038;gbkey=mRNA;gene=Mllt10;product=myeloid/lymphoid or mixed-lineage leukemia%3B translocated to%2C 10%2C transcript variant X36;transcript_id=XM_036159041.1;extra_copy_number=0
CM058242.1	Liftoff	exon	26191731	26195372	.	+	.	ID=exon-XM_036159041.1-21;Parent=rna-XM_036159041.1;Dbxref=GeneID:17354,GenBank:XM_036159041.1,MGI:MGI:1329038;gbkey=mRNA;gene=Mllt10;product=myeloid/lymphoid or mixed-lineage leukemia%3B translocated to%2C 10%2C transcript variant X36;transcript_id=XM_036159041.1;extra_copy_number=0
CM058242.1	Liftoff	CDS	26092649	26092696	.	+	.	ID=cds-XP_036014934.1;Parent=rna-XM_036159041.1;Dbxref=GeneID:17354,GenBank:XP_036014934.1,MGI:MGI:1329038;Name=XP_036014934.1;gbkey=CDS;gene=Mllt10;product=protein AF-10 isoform X15;protein_id=XP_036014934.1;extra_copy_number=0
CM058242.1	Liftoff	CDS	26105054	26105157	.	+	.	ID=cds-XP_036014934.1;Parent=rna-XM_036159041.1;Dbxref=GeneID:17354,GenBank:XP_036014934.1,MGI:MGI:1329038;Name=XP_036014934.1;gbkey=CDS;gene=Mllt10;product=protein AF-10 isoform X15;protein_id=XP_036014934.1;extra_copy_number=0
CM058242.1	Liftoff	CDS	26106528	26106621	.	+	.	ID=cds-XP_036014934.1;Parent=rna-XM_036159041.1;Dbxref=GeneID:17354,GenBank:XP_036014934.1,MGI:MGI:1329038;Name=XP_036014934.1;gbkey=CDS;gene=Mllt10;product=protein AF-10 isoform X15;protein_id=XP_036014934.1;extra_copy_number=0
CM058242.1	Liftoff	CDS	26129610	26129705	.	+	.	ID=cds-XP_036014934.1;Parent=rna-XM_036159041.1;Dbxref=GeneID:17354,GenBank:XP_036014934.1,MGI:MGI:1329038;Name=XP_036014934.1;gbkey=CDS;gene=Mllt10;product=protein AF-10 isoform X15;protein_id=XP_036014934.1;extra_copy_number=0
CM058242.1	Liftoff	CDS	26142290	26142545	.	+	.	ID=cds-XP_036014934.1;Parent=rna-XM_036159041.1;Dbxref=GeneID:17354,GenBank:XP_036014934.1,MGI:MGI:1329038;Name=XP_036014934.1;gbkey=CDS;gene=Mllt10;product=protein AF-10 isoform X15;protein_id=XP_036014934.1;extra_copy_number=0
CM058242.1	Liftoff	CDS	26145151	26145720	.	+	.	ID=cds-XP_036014934.1;Parent=rna-XM_036159041.1;Dbxref=GeneID:17354,GenBank:XP_036014934.1,MGI:MGI:1329038;Name=XP_036014934.1;gbkey=CDS;gene=Mllt10;product=protein AF-10 isoform X15;protein_id=XP_036014934.1;extra_copy_number=0
CM058242.1	Liftoff	CDS	26153088	26153132	.	+	.	ID=cds-XP_036014934.1;Parent=rna-XM_036159041.1;Dbxref=GeneID:17354,GenBank:XP_036014934.1,MGI:MGI:1329038;Name=XP_036014934.1;gbkey=CDS;gene=Mllt10;product=protein AF-10 isoform X15;protein_id=XP_036014934.1;extra_copy_number=0
CM058242.1	Liftoff	CDS	26153877	26153909	.	+	.	ID=cds-XP_036014934.1;Parent=rna-XM_036159041.1;Dbxref=GeneID:17354,GenBank:XP_036014934.1,MGI:MGI:1329038;Name=XP_036014934.1;gbkey=CDS;gene=Mllt10;product=protein AF-10 isoform X15;protein_id=XP_036014934.1;extra_copy_number=0
CM058242.1	Liftoff	CDS	26169053	26169231	.	+	.	ID=cds-XP_036014934.1;Parent=rna-XM_036159041.1;Dbxref=GeneID:17354,GenBank:XP_036014934.1,MGI:MGI:1329038;Name=XP_036014934.1;gbkey=CDS;gene=Mllt10;product=protein AF-10 isoform X15;protein_id=XP_036014934.1;extra_copy_number=0
CM058242.1	Liftoff	CDS	26179562	26179679	.	+	.	ID=cds-XP_036014934.1;Parent=rna-XM_036159041.1;Dbxref=GeneID:17354,GenBank:XP_036014934.1,MGI:MGI:1329038;Name=XP_036014934.1;gbkey=CDS;gene=Mllt10;product=protein AF-10 isoform X15;protein_id=XP_036014934.1;extra_copy_number=0
CM058242.1	Liftoff	CDS	26180904	26180976	.	+	.	ID=cds-XP_036014934.1;Parent=rna-XM_036159041.1;Dbxref=GeneID:17354,GenBank:XP_036014934.1,MGI:MGI:1329038;Name=XP_036014934.1;gbkey=CDS;gene=Mllt10;product=protein AF-10 isoform X15;protein_id=XP_036014934.1;extra_copy_number=0
CM058242.1	Liftoff	CDS	26186580	26186734	.	+	.	ID=cds-XP_036014934.1;Parent=rna-XM_036159041.1;Dbxref=GeneID:17354,GenBank:XP_036014934.1,MGI:MGI:1329038;Name=XP_036014934.1;gbkey=CDS;gene=Mllt10;product=protein AF-10 isoform X15;protein_id=XP_036014934.1;extra_copy_number=0
CM058242.1	Liftoff	CDS	26188980	26189168	.	+	.	ID=cds-XP_036014934.1;Parent=rna-XM_036159041.1;Dbxref=GeneID:17354,GenBank:XP_036014934.1,MGI:MGI:1329038;Name=XP_036014934.1;gbkey=CDS;gene=Mllt10;product=protein AF-10 isoform X15;protein_id=XP_036014934.1;extra_copy_number=0
CM058242.1	Liftoff	CDS	26189530	26189618	.	+	.	ID=cds-XP_036014934.1;Parent=rna-XM_036159041.1;Dbxref=GeneID:17354,GenBank:XP_036014934.1,MGI:MGI:1329038;Name=XP_036014934.1;gbkey=CDS;gene=Mllt10;product=protein AF-10 isoform X15;protein_id=XP_036014934.1;extra_copy_number=0
CM058242.1	Liftoff	CDS	26189759	26190123	.	+	.	ID=cds-XP_036014934.1;Parent=rna-XM_036159041.1;Dbxref=GeneID:17354,GenBank:XP_036014934.1,MGI:MGI:1329038;Name=XP_036014934.1;gbkey=CDS;gene=Mllt10;product=protein AF-10 isoform X15;protein_id=XP_036014934.1;extra_copy_number=0
CM058242.1	Liftoff	CDS	26190762	26190858	.	+	.	ID=cds-XP_036014934.1;Parent=rna-XM_036159041.1;Dbxref=GeneID:17354,GenBank:XP_036014934.1,MGI:MGI:1329038;Name=XP_036014934.1;gbkey=CDS;gene=Mllt10;product=protein AF-10 isoform X15;protein_id=XP_036014934.1;extra_copy_number=0
CM058242.1	Liftoff	CDS	26191731	26192072	.	+	.	ID=cds-XP_036014934.1;Parent=rna-XM_036159041.1;Dbxref=GeneID:17354,GenBank:XP_036014934.1,MGI:MGI:1329038;Name=XP_036014934.1;gbkey=CDS;gene=Mllt10;product=protein AF-10 isoform X15;protein_id=XP_036014934.1;extra_copy_number=0
CM058242.1	Liftoff	mRNA	26047360	26195372	.	+	.	ID=rna-XM_036159042.1;Parent=gene-Mllt10;Dbxref=GeneID:17354,GenBank:XM_036159042.1,MGI:MGI:1329038;Name=XM_036159042.1;gbkey=mRNA;gene=Mllt10;model_evidence=Supporting evidence includes similarity to: 51 ESTs%2C 1030 long SRA reads%2C and 100%25 coverage of the annotated genomic feature by RNAseq alignments%2C including 28 samples with support for all annotated introns;product=myeloid/lymphoid or mixed-lineage leukemia%3B translocated to%2C 10%2C transcript variant X37;transcript_id=XM_036159042.1;matches_ref_protein=True;valid_ORF=True;extra_copy_number=0
CM058242.1	Liftoff	exon	26047360	26047640	.	+	.	ID=exon-XM_036159042.1-1;Parent=rna-XM_036159042.1;Dbxref=GeneID:17354,GenBank:XM_036159042.1,MGI:MGI:1329038;gbkey=mRNA;gene=Mllt10;product=myeloid/lymphoid or mixed-lineage leukemia%3B translocated to%2C 10%2C transcript variant X37;transcript_id=XM_036159042.1;extra_copy_number=0
CM058242.1	Liftoff	exon	26047837	26047996	.	+	.	ID=exon-XM_036159042.1-2;Parent=rna-XM_036159042.1;Dbxref=GeneID:17354,GenBank:XM_036159042.1,MGI:MGI:1329038;gbkey=mRNA;gene=Mllt10;product=myeloid/lymphoid or mixed-lineage leukemia%3B translocated to%2C 10%2C transcript variant X37;transcript_id=XM_036159042.1;extra_copy_number=0
CM058242.1	Liftoff	exon	26053927	26054006	.	+	.	ID=exon-XM_036159042.1-3;Parent=rna-XM_036159042.1;Dbxref=GeneID:17354,GenBank:XM_036159042.1,MGI:MGI:1329038;gbkey=mRNA;gene=Mllt10;product=myeloid/lymphoid or mixed-lineage leukemia%3B translocated to%2C 10%2C transcript variant X37;transcript_id=XM_036159042.1;extra_copy_number=0
CM058242.1	Liftoff	exon	26092587	26092696	.	+	.	ID=exon-XM_036159042.1-4;Parent=rna-XM_036159042.1;Dbxref=GeneID:17354,GenBank:XM_036159042.1,MGI:MGI:1329038;gbkey=mRNA;gene=Mllt10;product=myeloid/lymphoid or mixed-lineage leukemia%3B translocated to%2C 10%2C transcript variant X37;transcript_id=XM_036159042.1;extra_copy_number=0
CM058242.1	Liftoff	exon	26105054	26105157	.	+	.	ID=exon-XM_036159042.1-5;Parent=rna-XM_036159042.1;Dbxref=GeneID:17354,GenBank:XM_036159042.1,MGI:MGI:1329038;gbkey=mRNA;gene=Mllt10;product=myeloid/lymphoid or mixed-lineage leukemia%3B translocated to%2C 10%2C transcript variant X37;transcript_id=XM_036159042.1;extra_copy_number=0
CM058242.1	Liftoff	exon	26106528	26106621	.	+	.	ID=exon-XM_036159042.1-6;Parent=rna-XM_036159042.1;Dbxref=GeneID:17354,GenBank:XM_036159042.1,MGI:MGI:1329038;gbkey=mRNA;gene=Mllt10;product=myeloid/lymphoid or mixed-lineage leukemia%3B translocated to%2C 10%2C transcript variant X37;transcript_id=XM_036159042.1;extra_copy_number=0
CM058242.1	Liftoff	exon	26129610	26129705	.	+	.	ID=exon-XM_036159042.1-7;Parent=rna-XM_036159042.1;Dbxref=GeneID:17354,GenBank:XM_036159042.1,MGI:MGI:1329038;gbkey=mRNA;gene=Mllt10;product=myeloid/lymphoid or mixed-lineage leukemia%3B translocated to%2C 10%2C transcript variant X37;transcript_id=XM_036159042.1;extra_copy_number=0
CM058242.1	Liftoff	exon	26142290	26142545	.	+	.	ID=exon-XM_036159042.1-8;Parent=rna-XM_036159042.1;Dbxref=GeneID:17354,GenBank:XM_036159042.1,MGI:MGI:1329038;gbkey=mRNA;gene=Mllt10;product=myeloid/lymphoid or mixed-lineage leukemia%3B translocated to%2C 10%2C transcript variant X37;transcript_id=XM_036159042.1;extra_copy_number=0
CM058242.1	Liftoff	exon	26145151	26145720	.	+	.	ID=exon-XM_036159042.1-9;Parent=rna-XM_036159042.1;Dbxref=GeneID:17354,GenBank:XM_036159042.1,MGI:MGI:1329038;gbkey=mRNA;gene=Mllt10;product=myeloid/lymphoid or mixed-lineage leukemia%3B translocated to%2C 10%2C transcript variant X37;transcript_id=XM_036159042.1;extra_copy_number=0
CM058242.1	Liftoff	exon	26153088	26153132	.	+	.	ID=exon-XM_036159042.1-10;Parent=rna-XM_036159042.1;Dbxref=GeneID:17354,GenBank:XM_036159042.1,MGI:MGI:1329038;gbkey=mRNA;gene=Mllt10;product=myeloid/lymphoid or mixed-lineage leukemia%3B translocated to%2C 10%2C transcript variant X37;transcript_id=XM_036159042.1;extra_copy_number=0
CM058242.1	Liftoff	exon	26153877	26153909	.	+	.	ID=exon-XM_036159042.1-11;Parent=rna-XM_036159042.1;Dbxref=GeneID:17354,GenBank:XM_036159042.1,MGI:MGI:1329038;gbkey=mRNA;gene=Mllt10;product=myeloid/lymphoid or mixed-lineage leukemia%3B translocated to%2C 10%2C transcript variant X37;transcript_id=XM_036159042.1;extra_copy_number=0
CM058242.1	Liftoff	exon	26169053	26169231	.	+	.	ID=exon-XM_036159042.1-12;Parent=rna-XM_036159042.1;Dbxref=GeneID:17354,GenBank:XM_036159042.1,MGI:MGI:1329038;gbkey=mRNA;gene=Mllt10;product=myeloid/lymphoid or mixed-lineage leukemia%3B translocated to%2C 10%2C transcript variant X37;transcript_id=XM_036159042.1;extra_copy_number=0
CM058242.1	Liftoff	exon	26179562	26179679	.	+	.	ID=exon-XM_036159042.1-13;Parent=rna-XM_036159042.1;Dbxref=GeneID:17354,GenBank:XM_036159042.1,MGI:MGI:1329038;gbkey=mRNA;gene=Mllt10;product=myeloid/lymphoid or mixed-lineage leukemia%3B translocated to%2C 10%2C transcript variant X37;transcript_id=XM_036159042.1;extra_copy_number=0
CM058242.1	Liftoff	exon	26180904	26180976	.	+	.	ID=exon-XM_036159042.1-14;Parent=rna-XM_036159042.1;Dbxref=GeneID:17354,GenBank:XM_036159042.1,MGI:MGI:1329038;gbkey=mRNA;gene=Mllt10;product=myeloid/lymphoid or mixed-lineage leukemia%3B translocated to%2C 10%2C transcript variant X37;transcript_id=XM_036159042.1;extra_copy_number=0
CM058242.1	Liftoff	exon	26186580	26186734	.	+	.	ID=exon-XM_036159042.1-15;Parent=rna-XM_036159042.1;Dbxref=GeneID:17354,GenBank:XM_036159042.1,MGI:MGI:1329038;gbkey=mRNA;gene=Mllt10;product=myeloid/lymphoid or mixed-lineage leukemia%3B translocated to%2C 10%2C transcript variant X37;transcript_id=XM_036159042.1;extra_copy_number=0
CM058242.1	Liftoff	exon	26188980	26189168	.	+	.	ID=exon-XM_036159042.1-16;Parent=rna-XM_036159042.1;Dbxref=GeneID:17354,GenBank:XM_036159042.1,MGI:MGI:1329038;gbkey=mRNA;gene=Mllt10;product=myeloid/lymphoid or mixed-lineage leukemia%3B translocated to%2C 10%2C transcript variant X37;transcript_id=XM_036159042.1;extra_copy_number=0
CM058242.1	Liftoff	exon	26189530	26189618	.	+	.	ID=exon-XM_036159042.1-17;Parent=rna-XM_036159042.1;Dbxref=GeneID:17354,GenBank:XM_036159042.1,MGI:MGI:1329038;gbkey=mRNA;gene=Mllt10;product=myeloid/lymphoid or mixed-lineage leukemia%3B translocated to%2C 10%2C transcript variant X37;transcript_id=XM_036159042.1;extra_copy_number=0
CM058242.1	Liftoff	exon	26189759	26190123	.	+	.	ID=exon-XM_036159042.1-18;Parent=rna-XM_036159042.1;Dbxref=GeneID:17354,GenBank:XM_036159042.1,MGI:MGI:1329038;gbkey=mRNA;gene=Mllt10;product=myeloid/lymphoid or mixed-lineage leukemia%3B translocated to%2C 10%2C transcript variant X37;transcript_id=XM_036159042.1;extra_copy_number=0
CM058242.1	Liftoff	exon	26190762	26190858	.	+	.	ID=exon-XM_036159042.1-19;Parent=rna-XM_036159042.1;Dbxref=GeneID:17354,GenBank:XM_036159042.1,MGI:MGI:1329038;gbkey=mRNA;gene=Mllt10;product=myeloid/lymphoid or mixed-lineage leukemia%3B translocated to%2C 10%2C transcript variant X37;transcript_id=XM_036159042.1;extra_copy_number=0
CM058242.1	Liftoff	exon	26191731	26195372	.	+	.	ID=exon-XM_036159042.1-20;Parent=rna-XM_036159042.1;Dbxref=GeneID:17354,GenBank:XM_036159042.1,MGI:MGI:1329038;gbkey=mRNA;gene=Mllt10;product=myeloid/lymphoid or mixed-lineage leukemia%3B translocated to%2C 10%2C transcript variant X37;transcript_id=XM_036159042.1;extra_copy_number=0
CM058242.1	Liftoff	CDS	26092649	26092696	.	+	.	ID=cds-XP_036014935.1;Parent=rna-XM_036159042.1;Dbxref=GeneID:17354,GenBank:XP_036014935.1,MGI:MGI:1329038;Name=XP_036014935.1;gbkey=CDS;gene=Mllt10;product=protein AF-10 isoform X15;protein_id=XP_036014935.1;extra_copy_number=0
CM058242.1	Liftoff	CDS	26105054	26105157	.	+	.	ID=cds-XP_036014935.1;Parent=rna-XM_036159042.1;Dbxref=GeneID:17354,GenBank:XP_036014935.1,MGI:MGI:1329038;Name=XP_036014935.1;gbkey=CDS;gene=Mllt10;product=protein AF-10 isoform X15;protein_id=XP_036014935.1;extra_copy_number=0
CM058242.1	Liftoff	CDS	26106528	26106621	.	+	.	ID=cds-XP_036014935.1;Parent=rna-XM_036159042.1;Dbxref=GeneID:17354,GenBank:XP_036014935.1,MGI:MGI:1329038;Name=XP_036014935.1;gbkey=CDS;gene=Mllt10;product=protein AF-10 isoform X15;protein_id=XP_036014935.1;extra_copy_number=0
CM058242.1	Liftoff	CDS	26129610	26129705	.	+	.	ID=cds-XP_036014935.1;Parent=rna-XM_036159042.1;Dbxref=GeneID:17354,GenBank:XP_036014935.1,MGI:MGI:1329038;Name=XP_036014935.1;gbkey=CDS;gene=Mllt10;product=protein AF-10 isoform X15;protein_id=XP_036014935.1;extra_copy_number=0
CM058242.1	Liftoff	CDS	26142290	26142545	.	+	.	ID=cds-XP_036014935.1;Parent=rna-XM_036159042.1;Dbxref=GeneID:17354,GenBank:XP_036014935.1,MGI:MGI:1329038;Name=XP_036014935.1;gbkey=CDS;gene=Mllt10;product=protein AF-10 isoform X15;protein_id=XP_036014935.1;extra_copy_number=0
CM058242.1	Liftoff	CDS	26145151	26145720	.	+	.	ID=cds-XP_036014935.1;Parent=rna-XM_036159042.1;Dbxref=GeneID:17354,GenBank:XP_036014935.1,MGI:MGI:1329038;Name=XP_036014935.1;gbkey=CDS;gene=Mllt10;product=protein AF-10 isoform X15;protein_id=XP_036014935.1;extra_copy_number=0
CM058242.1	Liftoff	CDS	26153088	26153132	.	+	.	ID=cds-XP_036014935.1;Parent=rna-XM_036159042.1;Dbxref=GeneID:17354,GenBank:XP_036014935.1,MGI:MGI:1329038;Name=XP_036014935.1;gbkey=CDS;gene=Mllt10;product=protein AF-10 isoform X15;protein_id=XP_036014935.1;extra_copy_number=0
CM058242.1	Liftoff	CDS	26153877	26153909	.	+	.	ID=cds-XP_036014935.1;Parent=rna-XM_036159042.1;Dbxref=GeneID:17354,GenBank:XP_036014935.1,MGI:MGI:1329038;Name=XP_036014935.1;gbkey=CDS;gene=Mllt10;product=protein AF-10 isoform X15;protein_id=XP_036014935.1;extra_copy_number=0
CM058242.1	Liftoff	CDS	26169053	26169231	.	+	.	ID=cds-XP_036014935.1;Parent=rna-XM_036159042.1;Dbxref=GeneID:17354,GenBank:XP_036014935.1,MGI:MGI:1329038;Name=XP_036014935.1;gbkey=CDS;gene=Mllt10;product=protein AF-10 isoform X15;protein_id=XP_036014935.1;extra_copy_number=0
CM058242.1	Liftoff	CDS	26179562	26179679	.	+	.	ID=cds-XP_036014935.1;Parent=rna-XM_036159042.1;Dbxref=GeneID:17354,GenBank:XP_036014935.1,MGI:MGI:1329038;Name=XP_036014935.1;gbkey=CDS;gene=Mllt10;product=protein AF-10 isoform X15;protein_id=XP_036014935.1;extra_copy_number=0
CM058242.1	Liftoff	CDS	26180904	26180976	.	+	.	ID=cds-XP_036014935.1;Parent=rna-XM_036159042.1;Dbxref=GeneID:17354,GenBank:XP_036014935.1,MGI:MGI:1329038;Name=XP_036014935.1;gbkey=CDS;gene=Mllt10;product=protein AF-10 isoform X15;protein_id=XP_036014935.1;extra_copy_number=0
CM058242.1	Liftoff	CDS	26186580	26186734	.	+	.	ID=cds-XP_036014935.1;Parent=rna-XM_036159042.1;Dbxref=GeneID:17354,GenBank:XP_036014935.1,MGI:MGI:1329038;Name=XP_036014935.1;gbkey=CDS;gene=Mllt10;product=protein AF-10 isoform X15;protein_id=XP_036014935.1;extra_copy_number=0
CM058242.1	Liftoff	CDS	26188980	26189168	.	+	.	ID=cds-XP_036014935.1;Parent=rna-XM_036159042.1;Dbxref=GeneID:17354,GenBank:XP_036014935.1,MGI:MGI:1329038;Name=XP_036014935.1;gbkey=CDS;gene=Mllt10;product=protein AF-10 isoform X15;protein_id=XP_036014935.1;extra_copy_number=0
CM058242.1	Liftoff	CDS	26189530	26189618	.	+	.	ID=cds-XP_036014935.1;Parent=rna-XM_036159042.1;Dbxref=GeneID:17354,GenBank:XP_036014935.1,MGI:MGI:1329038;Name=XP_036014935.1;gbkey=CDS;gene=Mllt10;product=protein AF-10 isoform X15;protein_id=XP_036014935.1;extra_copy_number=0
CM058242.1	Liftoff	CDS	26189759	26190123	.	+	.	ID=cds-XP_036014935.1;Parent=rna-XM_036159042.1;Dbxref=GeneID:17354,GenBank:XP_036014935.1,MGI:MGI:1329038;Name=XP_036014935.1;gbkey=CDS;gene=Mllt10;product=protein AF-10 isoform X15;protein_id=XP_036014935.1;extra_copy_number=0
CM058242.1	Liftoff	CDS	26190762	26190858	.	+	.	ID=cds-XP_036014935.1;Parent=rna-XM_036159042.1;Dbxref=GeneID:17354,GenBank:XP_036014935.1,MGI:MGI:1329038;Name=XP_036014935.1;gbkey=CDS;gene=Mllt10;product=protein AF-10 isoform X15;protein_id=XP_036014935.1;extra_copy_number=0
CM058242.1	Liftoff	CDS	26191731	26192072	.	+	.	ID=cds-XP_036014935.1;Parent=rna-XM_036159042.1;Dbxref=GeneID:17354,GenBank:XP_036014935.1,MGI:MGI:1329038;Name=XP_036014935.1;gbkey=CDS;gene=Mllt10;product=protein AF-10 isoform X15;protein_id=XP_036014935.1;extra_copy_number=0
CM058242.1	Liftoff	mRNA	26047360	26195372	.	+	.	ID=rna-XM_036159044.1;Parent=gene-Mllt10;Dbxref=GeneID:17354,GenBank:XM_036159044.1,MGI:MGI:1329038;Name=XM_036159044.1;gbkey=mRNA;gene=Mllt10;model_evidence=Supporting evidence includes similarity to: 1 mRNA%2C 51 ESTs%2C 1018 long SRA reads%2C and 99%25 coverage of the annotated genomic feature by RNAseq alignments%2C including 19 samples with support for all annotated introns;product=myeloid/lymphoid or mixed-lineage leukemia%3B translocated to%2C 10%2C transcript variant X38;transcript_id=XM_036159044.1;matches_ref_protein=True;valid_ORF=True;extra_copy_number=0
CM058242.1	Liftoff	exon	26047360	26047640	.	+	.	ID=exon-XM_036159044.1-1;Parent=rna-XM_036159044.1;Dbxref=GeneID:17354,GenBank:XM_036159044.1,MGI:MGI:1329038;gbkey=mRNA;gene=Mllt10;product=myeloid/lymphoid or mixed-lineage leukemia%3B translocated to%2C 10%2C transcript variant X38;transcript_id=XM_036159044.1;extra_copy_number=0
CM058242.1	Liftoff	exon	26047837	26047996	.	+	.	ID=exon-XM_036159044.1-2;Parent=rna-XM_036159044.1;Dbxref=GeneID:17354,GenBank:XM_036159044.1,MGI:MGI:1329038;gbkey=mRNA;gene=Mllt10;product=myeloid/lymphoid or mixed-lineage leukemia%3B translocated to%2C 10%2C transcript variant X38;transcript_id=XM_036159044.1;extra_copy_number=0
CM058242.1	Liftoff	exon	26053927	26054006	.	+	.	ID=exon-XM_036159044.1-3;Parent=rna-XM_036159044.1;Dbxref=GeneID:17354,GenBank:XM_036159044.1,MGI:MGI:1329038;gbkey=mRNA;gene=Mllt10;product=myeloid/lymphoid or mixed-lineage leukemia%3B translocated to%2C 10%2C transcript variant X38;transcript_id=XM_036159044.1;extra_copy_number=0
CM058242.1	Liftoff	exon	26065314	26065528	.	+	.	ID=exon-XM_036159044.1-4;Parent=rna-XM_036159044.1;Dbxref=GeneID:17354,GenBank:XM_036159044.1,MGI:MGI:1329038;gbkey=mRNA;gene=Mllt10;product=myeloid/lymphoid or mixed-lineage leukemia%3B translocated to%2C 10%2C transcript variant X38;transcript_id=XM_036159044.1;extra_copy_number=0
CM058242.1	Liftoff	exon	26092587	26092696	.	+	.	ID=exon-XM_036159044.1-5;Parent=rna-XM_036159044.1;Dbxref=GeneID:17354,GenBank:XM_036159044.1,MGI:MGI:1329038;gbkey=mRNA;gene=Mllt10;product=myeloid/lymphoid or mixed-lineage leukemia%3B translocated to%2C 10%2C transcript variant X38;transcript_id=XM_036159044.1;extra_copy_number=0
CM058242.1	Liftoff	exon	26105054	26105157	.	+	.	ID=exon-XM_036159044.1-6;Parent=rna-XM_036159044.1;Dbxref=GeneID:17354,GenBank:XM_036159044.1,MGI:MGI:1329038;gbkey=mRNA;gene=Mllt10;product=myeloid/lymphoid or mixed-lineage leukemia%3B translocated to%2C 10%2C transcript variant X38;transcript_id=XM_036159044.1;extra_copy_number=0
CM058242.1	Liftoff	exon	26106528	26106621	.	+	.	ID=exon-XM_036159044.1-7;Parent=rna-XM_036159044.1;Dbxref=GeneID:17354,GenBank:XM_036159044.1,MGI:MGI:1329038;gbkey=mRNA;gene=Mllt10;product=myeloid/lymphoid or mixed-lineage leukemia%3B translocated to%2C 10%2C transcript variant X38;transcript_id=XM_036159044.1;extra_copy_number=0
CM058242.1	Liftoff	exon	26129610	26129705	.	+	.	ID=exon-XM_036159044.1-8;Parent=rna-XM_036159044.1;Dbxref=GeneID:17354,GenBank:XM_036159044.1,MGI:MGI:1329038;gbkey=mRNA;gene=Mllt10;product=myeloid/lymphoid or mixed-lineage leukemia%3B translocated to%2C 10%2C transcript variant X38;transcript_id=XM_036159044.1;extra_copy_number=0
CM058242.1	Liftoff	exon	26142290	26142545	.	+	.	ID=exon-XM_036159044.1-9;Parent=rna-XM_036159044.1;Dbxref=GeneID:17354,GenBank:XM_036159044.1,MGI:MGI:1329038;gbkey=mRNA;gene=Mllt10;product=myeloid/lymphoid or mixed-lineage leukemia%3B translocated to%2C 10%2C transcript variant X38;transcript_id=XM_036159044.1;extra_copy_number=0
CM058242.1	Liftoff	exon	26145151	26145720	.	+	.	ID=exon-XM_036159044.1-10;Parent=rna-XM_036159044.1;Dbxref=GeneID:17354,GenBank:XM_036159044.1,MGI:MGI:1329038;gbkey=mRNA;gene=Mllt10;product=myeloid/lymphoid or mixed-lineage leukemia%3B translocated to%2C 10%2C transcript variant X38;transcript_id=XM_036159044.1;extra_copy_number=0
CM058242.1	Liftoff	exon	26153088	26153132	.	+	.	ID=exon-XM_036159044.1-11;Parent=rna-XM_036159044.1;Dbxref=GeneID:17354,GenBank:XM_036159044.1,MGI:MGI:1329038;gbkey=mRNA;gene=Mllt10;product=myeloid/lymphoid or mixed-lineage leukemia%3B translocated to%2C 10%2C transcript variant X38;transcript_id=XM_036159044.1;extra_copy_number=0
CM058242.1	Liftoff	exon	26153877	26153909	.	+	.	ID=exon-XM_036159044.1-12;Parent=rna-XM_036159044.1;Dbxref=GeneID:17354,GenBank:XM_036159044.1,MGI:MGI:1329038;gbkey=mRNA;gene=Mllt10;product=myeloid/lymphoid or mixed-lineage leukemia%3B translocated to%2C 10%2C transcript variant X38;transcript_id=XM_036159044.1;extra_copy_number=0
CM058242.1	Liftoff	exon	26169053	26169231	.	+	.	ID=exon-XM_036159044.1-13;Parent=rna-XM_036159044.1;Dbxref=GeneID:17354,GenBank:XM_036159044.1,MGI:MGI:1329038;gbkey=mRNA;gene=Mllt10;product=myeloid/lymphoid or mixed-lineage leukemia%3B translocated to%2C 10%2C transcript variant X38;transcript_id=XM_036159044.1;extra_copy_number=0
CM058242.1	Liftoff	exon	26179562	26179679	.	+	.	ID=exon-XM_036159044.1-14;Parent=rna-XM_036159044.1;Dbxref=GeneID:17354,GenBank:XM_036159044.1,MGI:MGI:1329038;gbkey=mRNA;gene=Mllt10;product=myeloid/lymphoid or mixed-lineage leukemia%3B translocated to%2C 10%2C transcript variant X38;transcript_id=XM_036159044.1;extra_copy_number=0
CM058242.1	Liftoff	exon	26180904	26180976	.	+	.	ID=exon-XM_036159044.1-15;Parent=rna-XM_036159044.1;Dbxref=GeneID:17354,GenBank:XM_036159044.1,MGI:MGI:1329038;gbkey=mRNA;gene=Mllt10;product=myeloid/lymphoid or mixed-lineage leukemia%3B translocated to%2C 10%2C transcript variant X38;transcript_id=XM_036159044.1;extra_copy_number=0
CM058242.1	Liftoff	exon	26186580	26186734	.	+	.	ID=exon-XM_036159044.1-16;Parent=rna-XM_036159044.1;Dbxref=GeneID:17354,GenBank:XM_036159044.1,MGI:MGI:1329038;gbkey=mRNA;gene=Mllt10;product=myeloid/lymphoid or mixed-lineage leukemia%3B translocated to%2C 10%2C transcript variant X38;transcript_id=XM_036159044.1;extra_copy_number=0
CM058242.1	Liftoff	exon	26188980	26189168	.	+	.	ID=exon-XM_036159044.1-17;Parent=rna-XM_036159044.1;Dbxref=GeneID:17354,GenBank:XM_036159044.1,MGI:MGI:1329038;gbkey=mRNA;gene=Mllt10;product=myeloid/lymphoid or mixed-lineage leukemia%3B translocated to%2C 10%2C transcript variant X38;transcript_id=XM_036159044.1;extra_copy_number=0
CM058242.1	Liftoff	exon	26189530	26189618	.	+	.	ID=exon-XM_036159044.1-18;Parent=rna-XM_036159044.1;Dbxref=GeneID:17354,GenBank:XM_036159044.1,MGI:MGI:1329038;gbkey=mRNA;gene=Mllt10;product=myeloid/lymphoid or mixed-lineage leukemia%3B translocated to%2C 10%2C transcript variant X38;transcript_id=XM_036159044.1;extra_copy_number=0
CM058242.1	Liftoff	exon	26189759	26190123	.	+	.	ID=exon-XM_036159044.1-19;Parent=rna-XM_036159044.1;Dbxref=GeneID:17354,GenBank:XM_036159044.1,MGI:MGI:1329038;gbkey=mRNA;gene=Mllt10;product=myeloid/lymphoid or mixed-lineage leukemia%3B translocated to%2C 10%2C transcript variant X38;transcript_id=XM_036159044.1;extra_copy_number=0
CM058242.1	Liftoff	exon	26190762	26190858	.	+	.	ID=exon-XM_036159044.1-20;Parent=rna-XM_036159044.1;Dbxref=GeneID:17354,GenBank:XM_036159044.1,MGI:MGI:1329038;gbkey=mRNA;gene=Mllt10;product=myeloid/lymphoid or mixed-lineage leukemia%3B translocated to%2C 10%2C transcript variant X38;transcript_id=XM_036159044.1;extra_copy_number=0
CM058242.1	Liftoff	exon	26191731	26195372	.	+	.	ID=exon-XM_036159044.1-21;Parent=rna-XM_036159044.1;Dbxref=GeneID:17354,GenBank:XM_036159044.1,MGI:MGI:1329038;gbkey=mRNA;gene=Mllt10;product=myeloid/lymphoid or mixed-lineage leukemia%3B translocated to%2C 10%2C transcript variant X38;transcript_id=XM_036159044.1;extra_copy_number=0
CM058242.1	Liftoff	CDS	26092649	26092696	.	+	.	ID=cds-XP_036014937.1;Parent=rna-XM_036159044.1;Dbxref=GeneID:17354,GenBank:XP_036014937.1,MGI:MGI:1329038;Name=XP_036014937.1;gbkey=CDS;gene=Mllt10;product=protein AF-10 isoform X15;protein_id=XP_036014937.1;extra_copy_number=0
CM058242.1	Liftoff	CDS	26105054	26105157	.	+	.	ID=cds-XP_036014937.1;Parent=rna-XM_036159044.1;Dbxref=GeneID:17354,GenBank:XP_036014937.1,MGI:MGI:1329038;Name=XP_036014937.1;gbkey=CDS;gene=Mllt10;product=protein AF-10 isoform X15;protein_id=XP_036014937.1;extra_copy_number=0
CM058242.1	Liftoff	CDS	26106528	26106621	.	+	.	ID=cds-XP_036014937.1;Parent=rna-XM_036159044.1;Dbxref=GeneID:17354,GenBank:XP_036014937.1,MGI:MGI:1329038;Name=XP_036014937.1;gbkey=CDS;gene=Mllt10;product=protein AF-10 isoform X15;protein_id=XP_036014937.1;extra_copy_number=0
CM058242.1	Liftoff	CDS	26129610	26129705	.	+	.	ID=cds-XP_036014937.1;Parent=rna-XM_036159044.1;Dbxref=GeneID:17354,GenBank:XP_036014937.1,MGI:MGI:1329038;Name=XP_036014937.1;gbkey=CDS;gene=Mllt10;product=protein AF-10 isoform X15;protein_id=XP_036014937.1;extra_copy_number=0
CM058242.1	Liftoff	CDS	26142290	26142545	.	+	.	ID=cds-XP_036014937.1;Parent=rna-XM_036159044.1;Dbxref=GeneID:17354,GenBank:XP_036014937.1,MGI:MGI:1329038;Name=XP_036014937.1;gbkey=CDS;gene=Mllt10;product=protein AF-10 isoform X15;protein_id=XP_036014937.1;extra_copy_number=0
CM058242.1	Liftoff	CDS	26145151	26145720	.	+	.	ID=cds-XP_036014937.1;Parent=rna-XM_036159044.1;Dbxref=GeneID:17354,GenBank:XP_036014937.1,MGI:MGI:1329038;Name=XP_036014937.1;gbkey=CDS;gene=Mllt10;product=protein AF-10 isoform X15;protein_id=XP_036014937.1;extra_copy_number=0
CM058242.1	Liftoff	CDS	26153088	26153132	.	+	.	ID=cds-XP_036014937.1;Parent=rna-XM_036159044.1;Dbxref=GeneID:17354,GenBank:XP_036014937.1,MGI:MGI:1329038;Name=XP_036014937.1;gbkey=CDS;gene=Mllt10;product=protein AF-10 isoform X15;protein_id=XP_036014937.1;extra_copy_number=0
CM058242.1	Liftoff	CDS	26153877	26153909	.	+	.	ID=cds-XP_036014937.1;Parent=rna-XM_036159044.1;Dbxref=GeneID:17354,GenBank:XP_036014937.1,MGI:MGI:1329038;Name=XP_036014937.1;gbkey=CDS;gene=Mllt10;product=protein AF-10 isoform X15;protein_id=XP_036014937.1;extra_copy_number=0
CM058242.1	Liftoff	CDS	26169053	26169231	.	+	.	ID=cds-XP_036014937.1;Parent=rna-XM_036159044.1;Dbxref=GeneID:17354,GenBank:XP_036014937.1,MGI:MGI:1329038;Name=XP_036014937.1;gbkey=CDS;gene=Mllt10;product=protein AF-10 isoform X15;protein_id=XP_036014937.1;extra_copy_number=0
CM058242.1	Liftoff	CDS	26179562	26179679	.	+	.	ID=cds-XP_036014937.1;Parent=rna-XM_036159044.1;Dbxref=GeneID:17354,GenBank:XP_036014937.1,MGI:MGI:1329038;Name=XP_036014937.1;gbkey=CDS;gene=Mllt10;product=protein AF-10 isoform X15;protein_id=XP_036014937.1;extra_copy_number=0
CM058242.1	Liftoff	CDS	26180904	26180976	.	+	.	ID=cds-XP_036014937.1;Parent=rna-XM_036159044.1;Dbxref=GeneID:17354,GenBank:XP_036014937.1,MGI:MGI:1329038;Name=XP_036014937.1;gbkey=CDS;gene=Mllt10;product=protein AF-10 isoform X15;protein_id=XP_036014937.1;extra_copy_number=0
CM058242.1	Liftoff	CDS	26186580	26186734	.	+	.	ID=cds-XP_036014937.1;Parent=rna-XM_036159044.1;Dbxref=GeneID:17354,GenBank:XP_036014937.1,MGI:MGI:1329038;Name=XP_036014937.1;gbkey=CDS;gene=Mllt10;product=protein AF-10 isoform X15;protein_id=XP_036014937.1;extra_copy_number=0
CM058242.1	Liftoff	CDS	26188980	26189168	.	+	.	ID=cds-XP_036014937.1;Parent=rna-XM_036159044.1;Dbxref=GeneID:17354,GenBank:XP_036014937.1,MGI:MGI:1329038;Name=XP_036014937.1;gbkey=CDS;gene=Mllt10;product=protein AF-10 isoform X15;protein_id=XP_036014937.1;extra_copy_number=0
CM058242.1	Liftoff	CDS	26189530	26189618	.	+	.	ID=cds-XP_036014937.1;Parent=rna-XM_036159044.1;Dbxref=GeneID:17354,GenBank:XP_036014937.1,MGI:MGI:1329038;Name=XP_036014937.1;gbkey=CDS;gene=Mllt10;product=protein AF-10 isoform X15;protein_id=XP_036014937.1;extra_copy_number=0
CM058242.1	Liftoff	CDS	26189759	26190123	.	+	.	ID=cds-XP_036014937.1;Parent=rna-XM_036159044.1;Dbxref=GeneID:17354,GenBank:XP_036014937.1,MGI:MGI:1329038;Name=XP_036014937.1;gbkey=CDS;gene=Mllt10;product=protein AF-10 isoform X15;protein_id=XP_036014937.1;extra_copy_number=0
CM058242.1	Liftoff	CDS	26190762	26190858	.	+	.	ID=cds-XP_036014937.1;Parent=rna-XM_036159044.1;Dbxref=GeneID:17354,GenBank:XP_036014937.1,MGI:MGI:1329038;Name=XP_036014937.1;gbkey=CDS;gene=Mllt10;product=protein AF-10 isoform X15;protein_id=XP_036014937.1;extra_copy_number=0
CM058242.1	Liftoff	CDS	26191731	26192072	.	+	.	ID=cds-XP_036014937.1;Parent=rna-XM_036159044.1;Dbxref=GeneID:17354,GenBank:XP_036014937.1,MGI:MGI:1329038;Name=XP_036014937.1;gbkey=CDS;gene=Mllt10;product=protein AF-10 isoform X15;protein_id=XP_036014937.1;extra_copy_number=0
CM058242.1	Liftoff	mRNA	26047360	26195372	.	+	.	ID=rna-XM_036159048.1;Parent=gene-Mllt10;Dbxref=GeneID:17354,GenBank:XM_036159048.1,MGI:MGI:1329038;Name=XM_036159048.1;gbkey=mRNA;gene=Mllt10;model_evidence=Supporting evidence includes similarity to: 1 mRNA%2C 55 ESTs%2C 1025 long SRA reads%2C and 100%25 coverage of the annotated genomic feature by RNAseq alignments%2C including 23 samples with support for all annotated introns;product=myeloid/lymphoid or mixed-lineage leukemia%3B translocated to%2C 10%2C transcript variant X43;transcript_id=XM_036159048.1;matches_ref_protein=True;valid_ORF=True;extra_copy_number=0
CM058242.1	Liftoff	exon	26047360	26047666	.	+	.	ID=exon-XM_036159048.1-1;Parent=rna-XM_036159048.1;Dbxref=GeneID:17354,GenBank:XM_036159048.1,MGI:MGI:1329038;gbkey=mRNA;gene=Mllt10;product=myeloid/lymphoid or mixed-lineage leukemia%3B translocated to%2C 10%2C transcript variant X43;transcript_id=XM_036159048.1;extra_copy_number=0
CM058242.1	Liftoff	exon	26047837	26047996	.	+	.	ID=exon-XM_036159048.1-2;Parent=rna-XM_036159048.1;Dbxref=GeneID:17354,GenBank:XM_036159048.1,MGI:MGI:1329038;gbkey=mRNA;gene=Mllt10;product=myeloid/lymphoid or mixed-lineage leukemia%3B translocated to%2C 10%2C transcript variant X43;transcript_id=XM_036159048.1;extra_copy_number=0
CM058242.1	Liftoff	exon	26053927	26054006	.	+	.	ID=exon-XM_036159048.1-3;Parent=rna-XM_036159048.1;Dbxref=GeneID:17354,GenBank:XM_036159048.1,MGI:MGI:1329038;gbkey=mRNA;gene=Mllt10;product=myeloid/lymphoid or mixed-lineage leukemia%3B translocated to%2C 10%2C transcript variant X43;transcript_id=XM_036159048.1;extra_copy_number=0
CM058242.1	Liftoff	exon	26065314	26065528	.	+	.	ID=exon-XM_036159048.1-4;Parent=rna-XM_036159048.1;Dbxref=GeneID:17354,GenBank:XM_036159048.1,MGI:MGI:1329038;gbkey=mRNA;gene=Mllt10;product=myeloid/lymphoid or mixed-lineage leukemia%3B translocated to%2C 10%2C transcript variant X43;transcript_id=XM_036159048.1;extra_copy_number=0
CM058242.1	Liftoff	exon	26084263	26084317	.	+	.	ID=exon-XM_036159048.1-5;Parent=rna-XM_036159048.1;Dbxref=GeneID:17354,GenBank:XM_036159048.1,MGI:MGI:1329038;gbkey=mRNA;gene=Mllt10;product=myeloid/lymphoid or mixed-lineage leukemia%3B translocated to%2C 10%2C transcript variant X43;transcript_id=XM_036159048.1;extra_copy_number=0
CM058242.1	Liftoff	exon	26105054	26105157	.	+	.	ID=exon-XM_036159048.1-6;Parent=rna-XM_036159048.1;Dbxref=GeneID:17354,GenBank:XM_036159048.1,MGI:MGI:1329038;gbkey=mRNA;gene=Mllt10;product=myeloid/lymphoid or mixed-lineage leukemia%3B translocated to%2C 10%2C transcript variant X43;transcript_id=XM_036159048.1;extra_copy_number=0
CM058242.1	Liftoff	exon	26106528	26106621	.	+	.	ID=exon-XM_036159048.1-7;Parent=rna-XM_036159048.1;Dbxref=GeneID:17354,GenBank:XM_036159048.1,MGI:MGI:1329038;gbkey=mRNA;gene=Mllt10;product=myeloid/lymphoid or mixed-lineage leukemia%3B translocated to%2C 10%2C transcript variant X43;transcript_id=XM_036159048.1;extra_copy_number=0
CM058242.1	Liftoff	exon	26129610	26129705	.	+	.	ID=exon-XM_036159048.1-8;Parent=rna-XM_036159048.1;Dbxref=GeneID:17354,GenBank:XM_036159048.1,MGI:MGI:1329038;gbkey=mRNA;gene=Mllt10;product=myeloid/lymphoid or mixed-lineage leukemia%3B translocated to%2C 10%2C transcript variant X43;transcript_id=XM_036159048.1;extra_copy_number=0
CM058242.1	Liftoff	exon	26142290	26142545	.	+	.	ID=exon-XM_036159048.1-9;Parent=rna-XM_036159048.1;Dbxref=GeneID:17354,GenBank:XM_036159048.1,MGI:MGI:1329038;gbkey=mRNA;gene=Mllt10;product=myeloid/lymphoid or mixed-lineage leukemia%3B translocated to%2C 10%2C transcript variant X43;transcript_id=XM_036159048.1;extra_copy_number=0
CM058242.1	Liftoff	exon	26145151	26145720	.	+	.	ID=exon-XM_036159048.1-10;Parent=rna-XM_036159048.1;Dbxref=GeneID:17354,GenBank:XM_036159048.1,MGI:MGI:1329038;gbkey=mRNA;gene=Mllt10;product=myeloid/lymphoid or mixed-lineage leukemia%3B translocated to%2C 10%2C transcript variant X43;transcript_id=XM_036159048.1;extra_copy_number=0
CM058242.1	Liftoff	exon	26153088	26153132	.	+	.	ID=exon-XM_036159048.1-11;Parent=rna-XM_036159048.1;Dbxref=GeneID:17354,GenBank:XM_036159048.1,MGI:MGI:1329038;gbkey=mRNA;gene=Mllt10;product=myeloid/lymphoid or mixed-lineage leukemia%3B translocated to%2C 10%2C transcript variant X43;transcript_id=XM_036159048.1;extra_copy_number=0
CM058242.1	Liftoff	exon	26153877	26153909	.	+	.	ID=exon-XM_036159048.1-12;Parent=rna-XM_036159048.1;Dbxref=GeneID:17354,GenBank:XM_036159048.1,MGI:MGI:1329038;gbkey=mRNA;gene=Mllt10;product=myeloid/lymphoid or mixed-lineage leukemia%3B translocated to%2C 10%2C transcript variant X43;transcript_id=XM_036159048.1;extra_copy_number=0
CM058242.1	Liftoff	exon	26169053	26169231	.	+	.	ID=exon-XM_036159048.1-13;Parent=rna-XM_036159048.1;Dbxref=GeneID:17354,GenBank:XM_036159048.1,MGI:MGI:1329038;gbkey=mRNA;gene=Mllt10;product=myeloid/lymphoid or mixed-lineage leukemia%3B translocated to%2C 10%2C transcript variant X43;transcript_id=XM_036159048.1;extra_copy_number=0
CM058242.1	Liftoff	exon	26179562	26179679	.	+	.	ID=exon-XM_036159048.1-14;Parent=rna-XM_036159048.1;Dbxref=GeneID:17354,GenBank:XM_036159048.1,MGI:MGI:1329038;gbkey=mRNA;gene=Mllt10;product=myeloid/lymphoid or mixed-lineage leukemia%3B translocated to%2C 10%2C transcript variant X43;transcript_id=XM_036159048.1;extra_copy_number=0
CM058242.1	Liftoff	exon	26180904	26180976	.	+	.	ID=exon-XM_036159048.1-15;Parent=rna-XM_036159048.1;Dbxref=GeneID:17354,GenBank:XM_036159048.1,MGI:MGI:1329038;gbkey=mRNA;gene=Mllt10;product=myeloid/lymphoid or mixed-lineage leukemia%3B translocated to%2C 10%2C transcript variant X43;transcript_id=XM_036159048.1;extra_copy_number=0
CM058242.1	Liftoff	exon	26186580	26186734	.	+	.	ID=exon-XM_036159048.1-16;Parent=rna-XM_036159048.1;Dbxref=GeneID:17354,GenBank:XM_036159048.1,MGI:MGI:1329038;gbkey=mRNA;gene=Mllt10;product=myeloid/lymphoid or mixed-lineage leukemia%3B translocated to%2C 10%2C transcript variant X43;transcript_id=XM_036159048.1;extra_copy_number=0
CM058242.1	Liftoff	exon	26188980	26189168	.	+	.	ID=exon-XM_036159048.1-17;Parent=rna-XM_036159048.1;Dbxref=GeneID:17354,GenBank:XM_036159048.1,MGI:MGI:1329038;gbkey=mRNA;gene=Mllt10;product=myeloid/lymphoid or mixed-lineage leukemia%3B translocated to%2C 10%2C transcript variant X43;transcript_id=XM_036159048.1;extra_copy_number=0
CM058242.1	Liftoff	exon	26189530	26189618	.	+	.	ID=exon-XM_036159048.1-18;Parent=rna-XM_036159048.1;Dbxref=GeneID:17354,GenBank:XM_036159048.1,MGI:MGI:1329038;gbkey=mRNA;gene=Mllt10;product=myeloid/lymphoid or mixed-lineage leukemia%3B translocated to%2C 10%2C transcript variant X43;transcript_id=XM_036159048.1;extra_copy_number=0
CM058242.1	Liftoff	exon	26189759	26190123	.	+	.	ID=exon-XM_036159048.1-19;Parent=rna-XM_036159048.1;Dbxref=GeneID:17354,GenBank:XM_036159048.1,MGI:MGI:1329038;gbkey=mRNA;gene=Mllt10;product=myeloid/lymphoid or mixed-lineage leukemia%3B translocated to%2C 10%2C transcript variant X43;transcript_id=XM_036159048.1;extra_copy_number=0
CM058242.1	Liftoff	exon	26190762	26190858	.	+	.	ID=exon-XM_036159048.1-20;Parent=rna-XM_036159048.1;Dbxref=GeneID:17354,GenBank:XM_036159048.1,MGI:MGI:1329038;gbkey=mRNA;gene=Mllt10;product=myeloid/lymphoid or mixed-lineage leukemia%3B translocated to%2C 10%2C transcript variant X43;transcript_id=XM_036159048.1;extra_copy_number=0
CM058242.1	Liftoff	exon	26191731	26195372	.	+	.	ID=exon-XM_036159048.1-21;Parent=rna-XM_036159048.1;Dbxref=GeneID:17354,GenBank:XM_036159048.1,MGI:MGI:1329038;gbkey=mRNA;gene=Mllt10;product=myeloid/lymphoid or mixed-lineage leukemia%3B translocated to%2C 10%2C transcript variant X43;transcript_id=XM_036159048.1;extra_copy_number=0
CM058242.1	Liftoff	CDS	26084312	26084317	.	+	.	ID=cds-XP_036014941.1;Parent=rna-XM_036159048.1;Dbxref=GeneID:17354,GenBank:XP_036014941.1,MGI:MGI:1329038;Name=XP_036014941.1;gbkey=CDS;gene=Mllt10;product=protein AF-10 isoform X17;protein_id=XP_036014941.1;extra_copy_number=0
CM058242.1	Liftoff	CDS	26105054	26105157	.	+	.	ID=cds-XP_036014941.1;Parent=rna-XM_036159048.1;Dbxref=GeneID:17354,GenBank:XP_036014941.1,MGI:MGI:1329038;Name=XP_036014941.1;gbkey=CDS;gene=Mllt10;product=protein AF-10 isoform X17;protein_id=XP_036014941.1;extra_copy_number=0
CM058242.1	Liftoff	CDS	26106528	26106621	.	+	.	ID=cds-XP_036014941.1;Parent=rna-XM_036159048.1;Dbxref=GeneID:17354,GenBank:XP_036014941.1,MGI:MGI:1329038;Name=XP_036014941.1;gbkey=CDS;gene=Mllt10;product=protein AF-10 isoform X17;protein_id=XP_036014941.1;extra_copy_number=0
CM058242.1	Liftoff	CDS	26129610	26129705	.	+	.	ID=cds-XP_036014941.1;Parent=rna-XM_036159048.1;Dbxref=GeneID:17354,GenBank:XP_036014941.1,MGI:MGI:1329038;Name=XP_036014941.1;gbkey=CDS;gene=Mllt10;product=protein AF-10 isoform X17;protein_id=XP_036014941.1;extra_copy_number=0
CM058242.1	Liftoff	CDS	26142290	26142545	.	+	.	ID=cds-XP_036014941.1;Parent=rna-XM_036159048.1;Dbxref=GeneID:17354,GenBank:XP_036014941.1,MGI:MGI:1329038;Name=XP_036014941.1;gbkey=CDS;gene=Mllt10;product=protein AF-10 isoform X17;protein_id=XP_036014941.1;extra_copy_number=0
CM058242.1	Liftoff	CDS	26145151	26145720	.	+	.	ID=cds-XP_036014941.1;Parent=rna-XM_036159048.1;Dbxref=GeneID:17354,GenBank:XP_036014941.1,MGI:MGI:1329038;Name=XP_036014941.1;gbkey=CDS;gene=Mllt10;product=protein AF-10 isoform X17;protein_id=XP_036014941.1;extra_copy_number=0
CM058242.1	Liftoff	CDS	26153088	26153132	.	+	.	ID=cds-XP_036014941.1;Parent=rna-XM_036159048.1;Dbxref=GeneID:17354,GenBank:XP_036014941.1,MGI:MGI:1329038;Name=XP_036014941.1;gbkey=CDS;gene=Mllt10;product=protein AF-10 isoform X17;protein_id=XP_036014941.1;extra_copy_number=0
CM058242.1	Liftoff	CDS	26153877	26153909	.	+	.	ID=cds-XP_036014941.1;Parent=rna-XM_036159048.1;Dbxref=GeneID:17354,GenBank:XP_036014941.1,MGI:MGI:1329038;Name=XP_036014941.1;gbkey=CDS;gene=Mllt10;product=protein AF-10 isoform X17;protein_id=XP_036014941.1;extra_copy_number=0
CM058242.1	Liftoff	CDS	26169053	26169231	.	+	.	ID=cds-XP_036014941.1;Parent=rna-XM_036159048.1;Dbxref=GeneID:17354,GenBank:XP_036014941.1,MGI:MGI:1329038;Name=XP_036014941.1;gbkey=CDS;gene=Mllt10;product=protein AF-10 isoform X17;protein_id=XP_036014941.1;extra_copy_number=0
CM058242.1	Liftoff	CDS	26179562	26179679	.	+	.	ID=cds-XP_036014941.1;Parent=rna-XM_036159048.1;Dbxref=GeneID:17354,GenBank:XP_036014941.1,MGI:MGI:1329038;Name=XP_036014941.1;gbkey=CDS;gene=Mllt10;product=protein AF-10 isoform X17;protein_id=XP_036014941.1;extra_copy_number=0
CM058242.1	Liftoff	CDS	26180904	26180976	.	+	.	ID=cds-XP_036014941.1;Parent=rna-XM_036159048.1;Dbxref=GeneID:17354,GenBank:XP_036014941.1,MGI:MGI:1329038;Name=XP_036014941.1;gbkey=CDS;gene=Mllt10;product=protein AF-10 isoform X17;protein_id=XP_036014941.1;extra_copy_number=0
CM058242.1	Liftoff	CDS	26186580	26186734	.	+	.	ID=cds-XP_036014941.1;Parent=rna-XM_036159048.1;Dbxref=GeneID:17354,GenBank:XP_036014941.1,MGI:MGI:1329038;Name=XP_036014941.1;gbkey=CDS;gene=Mllt10;product=protein AF-10 isoform X17;protein_id=XP_036014941.1;extra_copy_number=0
CM058242.1	Liftoff	CDS	26188980	26189168	.	+	.	ID=cds-XP_036014941.1;Parent=rna-XM_036159048.1;Dbxref=GeneID:17354,GenBank:XP_036014941.1,MGI:MGI:1329038;Name=XP_036014941.1;gbkey=CDS;gene=Mllt10;product=protein AF-10 isoform X17;protein_id=XP_036014941.1;extra_copy_number=0
CM058242.1	Liftoff	CDS	26189530	26189618	.	+	.	ID=cds-XP_036014941.1;Parent=rna-XM_036159048.1;Dbxref=GeneID:17354,GenBank:XP_036014941.1,MGI:MGI:1329038;Name=XP_036014941.1;gbkey=CDS;gene=Mllt10;product=protein AF-10 isoform X17;protein_id=XP_036014941.1;extra_copy_number=0
CM058242.1	Liftoff	CDS	26189759	26190123	.	+	.	ID=cds-XP_036014941.1;Parent=rna-XM_036159048.1;Dbxref=GeneID:17354,GenBank:XP_036014941.1,MGI:MGI:1329038;Name=XP_036014941.1;gbkey=CDS;gene=Mllt10;product=protein AF-10 isoform X17;protein_id=XP_036014941.1;extra_copy_number=0
CM058242.1	Liftoff	CDS	26190762	26190858	.	+	.	ID=cds-XP_036014941.1;Parent=rna-XM_036159048.1;Dbxref=GeneID:17354,GenBank:XP_036014941.1,MGI:MGI:1329038;Name=XP_036014941.1;gbkey=CDS;gene=Mllt10;product=protein AF-10 isoform X17;protein_id=XP_036014941.1;extra_copy_number=0
CM058242.1	Liftoff	CDS	26191731	26192072	.	+	.	ID=cds-XP_036014941.1;Parent=rna-XM_036159048.1;Dbxref=GeneID:17354,GenBank:XP_036014941.1,MGI:MGI:1329038;Name=XP_036014941.1;gbkey=CDS;gene=Mllt10;product=protein AF-10 isoform X17;protein_id=XP_036014941.1;extra_copy_number=0
CM058242.1	Liftoff	mRNA	26047360	26195372	.	+	.	ID=rna-XM_036159049.1;Parent=gene-Mllt10;Dbxref=GeneID:17354,GenBank:XM_036159049.1,MGI:MGI:1329038;Name=XM_036159049.1;gbkey=mRNA;gene=Mllt10;model_evidence=Supporting evidence includes similarity to: 50 ESTs%2C 1011 long SRA reads%2C and 100%25 coverage of the annotated genomic feature by RNAseq alignments%2C including 31 samples with support for all annotated introns;product=myeloid/lymphoid or mixed-lineage leukemia%3B translocated to%2C 10%2C transcript variant X44;transcript_id=XM_036159049.1;matches_ref_protein=True;valid_ORF=True;extra_copy_number=0
CM058242.1	Liftoff	exon	26047360	26047640	.	+	.	ID=exon-XM_036159049.1-1;Parent=rna-XM_036159049.1;Dbxref=GeneID:17354,GenBank:XM_036159049.1,MGI:MGI:1329038;gbkey=mRNA;gene=Mllt10;product=myeloid/lymphoid or mixed-lineage leukemia%3B translocated to%2C 10%2C transcript variant X44;transcript_id=XM_036159049.1;extra_copy_number=0
CM058242.1	Liftoff	exon	26047837	26047996	.	+	.	ID=exon-XM_036159049.1-2;Parent=rna-XM_036159049.1;Dbxref=GeneID:17354,GenBank:XM_036159049.1,MGI:MGI:1329038;gbkey=mRNA;gene=Mllt10;product=myeloid/lymphoid or mixed-lineage leukemia%3B translocated to%2C 10%2C transcript variant X44;transcript_id=XM_036159049.1;extra_copy_number=0
CM058242.1	Liftoff	exon	26053927	26054006	.	+	.	ID=exon-XM_036159049.1-3;Parent=rna-XM_036159049.1;Dbxref=GeneID:17354,GenBank:XM_036159049.1,MGI:MGI:1329038;gbkey=mRNA;gene=Mllt10;product=myeloid/lymphoid or mixed-lineage leukemia%3B translocated to%2C 10%2C transcript variant X44;transcript_id=XM_036159049.1;extra_copy_number=0
CM058242.1	Liftoff	exon	26084263	26084317	.	+	.	ID=exon-XM_036159049.1-4;Parent=rna-XM_036159049.1;Dbxref=GeneID:17354,GenBank:XM_036159049.1,MGI:MGI:1329038;gbkey=mRNA;gene=Mllt10;product=myeloid/lymphoid or mixed-lineage leukemia%3B translocated to%2C 10%2C transcript variant X44;transcript_id=XM_036159049.1;extra_copy_number=0
CM058242.1	Liftoff	exon	26105054	26105157	.	+	.	ID=exon-XM_036159049.1-5;Parent=rna-XM_036159049.1;Dbxref=GeneID:17354,GenBank:XM_036159049.1,MGI:MGI:1329038;gbkey=mRNA;gene=Mllt10;product=myeloid/lymphoid or mixed-lineage leukemia%3B translocated to%2C 10%2C transcript variant X44;transcript_id=XM_036159049.1;extra_copy_number=0
CM058242.1	Liftoff	exon	26106528	26106621	.	+	.	ID=exon-XM_036159049.1-6;Parent=rna-XM_036159049.1;Dbxref=GeneID:17354,GenBank:XM_036159049.1,MGI:MGI:1329038;gbkey=mRNA;gene=Mllt10;product=myeloid/lymphoid or mixed-lineage leukemia%3B translocated to%2C 10%2C transcript variant X44;transcript_id=XM_036159049.1;extra_copy_number=0
CM058242.1	Liftoff	exon	26129610	26129705	.	+	.	ID=exon-XM_036159049.1-7;Parent=rna-XM_036159049.1;Dbxref=GeneID:17354,GenBank:XM_036159049.1,MGI:MGI:1329038;gbkey=mRNA;gene=Mllt10;product=myeloid/lymphoid or mixed-lineage leukemia%3B translocated to%2C 10%2C transcript variant X44;transcript_id=XM_036159049.1;extra_copy_number=0
CM058242.1	Liftoff	exon	26142290	26142545	.	+	.	ID=exon-XM_036159049.1-8;Parent=rna-XM_036159049.1;Dbxref=GeneID:17354,GenBank:XM_036159049.1,MGI:MGI:1329038;gbkey=mRNA;gene=Mllt10;product=myeloid/lymphoid or mixed-lineage leukemia%3B translocated to%2C 10%2C transcript variant X44;transcript_id=XM_036159049.1;extra_copy_number=0
CM058242.1	Liftoff	exon	26145151	26145720	.	+	.	ID=exon-XM_036159049.1-9;Parent=rna-XM_036159049.1;Dbxref=GeneID:17354,GenBank:XM_036159049.1,MGI:MGI:1329038;gbkey=mRNA;gene=Mllt10;product=myeloid/lymphoid or mixed-lineage leukemia%3B translocated to%2C 10%2C transcript variant X44;transcript_id=XM_036159049.1;extra_copy_number=0
CM058242.1	Liftoff	exon	26153088	26153132	.	+	.	ID=exon-XM_036159049.1-10;Parent=rna-XM_036159049.1;Dbxref=GeneID:17354,GenBank:XM_036159049.1,MGI:MGI:1329038;gbkey=mRNA;gene=Mllt10;product=myeloid/lymphoid or mixed-lineage leukemia%3B translocated to%2C 10%2C transcript variant X44;transcript_id=XM_036159049.1;extra_copy_number=0
CM058242.1	Liftoff	exon	26153877	26153909	.	+	.	ID=exon-XM_036159049.1-11;Parent=rna-XM_036159049.1;Dbxref=GeneID:17354,GenBank:XM_036159049.1,MGI:MGI:1329038;gbkey=mRNA;gene=Mllt10;product=myeloid/lymphoid or mixed-lineage leukemia%3B translocated to%2C 10%2C transcript variant X44;transcript_id=XM_036159049.1;extra_copy_number=0
CM058242.1	Liftoff	exon	26169053	26169231	.	+	.	ID=exon-XM_036159049.1-12;Parent=rna-XM_036159049.1;Dbxref=GeneID:17354,GenBank:XM_036159049.1,MGI:MGI:1329038;gbkey=mRNA;gene=Mllt10;product=myeloid/lymphoid or mixed-lineage leukemia%3B translocated to%2C 10%2C transcript variant X44;transcript_id=XM_036159049.1;extra_copy_number=0
CM058242.1	Liftoff	exon	26179562	26179679	.	+	.	ID=exon-XM_036159049.1-13;Parent=rna-XM_036159049.1;Dbxref=GeneID:17354,GenBank:XM_036159049.1,MGI:MGI:1329038;gbkey=mRNA;gene=Mllt10;product=myeloid/lymphoid or mixed-lineage leukemia%3B translocated to%2C 10%2C transcript variant X44;transcript_id=XM_036159049.1;extra_copy_number=0
CM058242.1	Liftoff	exon	26180904	26180976	.	+	.	ID=exon-XM_036159049.1-14;Parent=rna-XM_036159049.1;Dbxref=GeneID:17354,GenBank:XM_036159049.1,MGI:MGI:1329038;gbkey=mRNA;gene=Mllt10;product=myeloid/lymphoid or mixed-lineage leukemia%3B translocated to%2C 10%2C transcript variant X44;transcript_id=XM_036159049.1;extra_copy_number=0
CM058242.1	Liftoff	exon	26186580	26186734	.	+	.	ID=exon-XM_036159049.1-15;Parent=rna-XM_036159049.1;Dbxref=GeneID:17354,GenBank:XM_036159049.1,MGI:MGI:1329038;gbkey=mRNA;gene=Mllt10;product=myeloid/lymphoid or mixed-lineage leukemia%3B translocated to%2C 10%2C transcript variant X44;transcript_id=XM_036159049.1;extra_copy_number=0
CM058242.1	Liftoff	exon	26188980	26189168	.	+	.	ID=exon-XM_036159049.1-16;Parent=rna-XM_036159049.1;Dbxref=GeneID:17354,GenBank:XM_036159049.1,MGI:MGI:1329038;gbkey=mRNA;gene=Mllt10;product=myeloid/lymphoid or mixed-lineage leukemia%3B translocated to%2C 10%2C transcript variant X44;transcript_id=XM_036159049.1;extra_copy_number=0
CM058242.1	Liftoff	exon	26189530	26189618	.	+	.	ID=exon-XM_036159049.1-17;Parent=rna-XM_036159049.1;Dbxref=GeneID:17354,GenBank:XM_036159049.1,MGI:MGI:1329038;gbkey=mRNA;gene=Mllt10;product=myeloid/lymphoid or mixed-lineage leukemia%3B translocated to%2C 10%2C transcript variant X44;transcript_id=XM_036159049.1;extra_copy_number=0
CM058242.1	Liftoff	exon	26189759	26190123	.	+	.	ID=exon-XM_036159049.1-18;Parent=rna-XM_036159049.1;Dbxref=GeneID:17354,GenBank:XM_036159049.1,MGI:MGI:1329038;gbkey=mRNA;gene=Mllt10;product=myeloid/lymphoid or mixed-lineage leukemia%3B translocated to%2C 10%2C transcript variant X44;transcript_id=XM_036159049.1;extra_copy_number=0
CM058242.1	Liftoff	exon	26190762	26190858	.	+	.	ID=exon-XM_036159049.1-19;Parent=rna-XM_036159049.1;Dbxref=GeneID:17354,GenBank:XM_036159049.1,MGI:MGI:1329038;gbkey=mRNA;gene=Mllt10;product=myeloid/lymphoid or mixed-lineage leukemia%3B translocated to%2C 10%2C transcript variant X44;transcript_id=XM_036159049.1;extra_copy_number=0
CM058242.1	Liftoff	exon	26191731	26195372	.	+	.	ID=exon-XM_036159049.1-20;Parent=rna-XM_036159049.1;Dbxref=GeneID:17354,GenBank:XM_036159049.1,MGI:MGI:1329038;gbkey=mRNA;gene=Mllt10;product=myeloid/lymphoid or mixed-lineage leukemia%3B translocated to%2C 10%2C transcript variant X44;transcript_id=XM_036159049.1;extra_copy_number=0
CM058242.1	Liftoff	CDS	26084312	26084317	.	+	.	ID=cds-XP_036014942.1;Parent=rna-XM_036159049.1;Dbxref=GeneID:17354,GenBank:XP_036014942.1,MGI:MGI:1329038;Name=XP_036014942.1;gbkey=CDS;gene=Mllt10;product=protein AF-10 isoform X17;protein_id=XP_036014942.1;extra_copy_number=0
CM058242.1	Liftoff	CDS	26105054	26105157	.	+	.	ID=cds-XP_036014942.1;Parent=rna-XM_036159049.1;Dbxref=GeneID:17354,GenBank:XP_036014942.1,MGI:MGI:1329038;Name=XP_036014942.1;gbkey=CDS;gene=Mllt10;product=protein AF-10 isoform X17;protein_id=XP_036014942.1;extra_copy_number=0
CM058242.1	Liftoff	CDS	26106528	26106621	.	+	.	ID=cds-XP_036014942.1;Parent=rna-XM_036159049.1;Dbxref=GeneID:17354,GenBank:XP_036014942.1,MGI:MGI:1329038;Name=XP_036014942.1;gbkey=CDS;gene=Mllt10;product=protein AF-10 isoform X17;protein_id=XP_036014942.1;extra_copy_number=0
CM058242.1	Liftoff	CDS	26129610	26129705	.	+	.	ID=cds-XP_036014942.1;Parent=rna-XM_036159049.1;Dbxref=GeneID:17354,GenBank:XP_036014942.1,MGI:MGI:1329038;Name=XP_036014942.1;gbkey=CDS;gene=Mllt10;product=protein AF-10 isoform X17;protein_id=XP_036014942.1;extra_copy_number=0
CM058242.1	Liftoff	CDS	26142290	26142545	.	+	.	ID=cds-XP_036014942.1;Parent=rna-XM_036159049.1;Dbxref=GeneID:17354,GenBank:XP_036014942.1,MGI:MGI:1329038;Name=XP_036014942.1;gbkey=CDS;gene=Mllt10;product=protein AF-10 isoform X17;protein_id=XP_036014942.1;extra_copy_number=0
CM058242.1	Liftoff	CDS	26145151	26145720	.	+	.	ID=cds-XP_036014942.1;Parent=rna-XM_036159049.1;Dbxref=GeneID:17354,GenBank:XP_036014942.1,MGI:MGI:1329038;Name=XP_036014942.1;gbkey=CDS;gene=Mllt10;product=protein AF-10 isoform X17;protein_id=XP_036014942.1;extra_copy_number=0
CM058242.1	Liftoff	CDS	26153088	26153132	.	+	.	ID=cds-XP_036014942.1;Parent=rna-XM_036159049.1;Dbxref=GeneID:17354,GenBank:XP_036014942.1,MGI:MGI:1329038;Name=XP_036014942.1;gbkey=CDS;gene=Mllt10;product=protein AF-10 isoform X17;protein_id=XP_036014942.1;extra_copy_number=0
CM058242.1	Liftoff	CDS	26153877	26153909	.	+	.	ID=cds-XP_036014942.1;Parent=rna-XM_036159049.1;Dbxref=GeneID:17354,GenBank:XP_036014942.1,MGI:MGI:1329038;Name=XP_036014942.1;gbkey=CDS;gene=Mllt10;product=protein AF-10 isoform X17;protein_id=XP_036014942.1;extra_copy_number=0
CM058242.1	Liftoff	CDS	26169053	26169231	.	+	.	ID=cds-XP_036014942.1;Parent=rna-XM_036159049.1;Dbxref=GeneID:17354,GenBank:XP_036014942.1,MGI:MGI:1329038;Name=XP_036014942.1;gbkey=CDS;gene=Mllt10;product=protein AF-10 isoform X17;protein_id=XP_036014942.1;extra_copy_number=0
CM058242.1	Liftoff	CDS	26179562	26179679	.	+	.	ID=cds-XP_036014942.1;Parent=rna-XM_036159049.1;Dbxref=GeneID:17354,GenBank:XP_036014942.1,MGI:MGI:1329038;Name=XP_036014942.1;gbkey=CDS;gene=Mllt10;product=protein AF-10 isoform X17;protein_id=XP_036014942.1;extra_copy_number=0
CM058242.1	Liftoff	CDS	26180904	26180976	.	+	.	ID=cds-XP_036014942.1;Parent=rna-XM_036159049.1;Dbxref=GeneID:17354,GenBank:XP_036014942.1,MGI:MGI:1329038;Name=XP_036014942.1;gbkey=CDS;gene=Mllt10;product=protein AF-10 isoform X17;protein_id=XP_036014942.1;extra_copy_number=0
CM058242.1	Liftoff	CDS	26186580	26186734	.	+	.	ID=cds-XP_036014942.1;Parent=rna-XM_036159049.1;Dbxref=GeneID:17354,GenBank:XP_036014942.1,MGI:MGI:1329038;Name=XP_036014942.1;gbkey=CDS;gene=Mllt10;product=protein AF-10 isoform X17;protein_id=XP_036014942.1;extra_copy_number=0
CM058242.1	Liftoff	CDS	26188980	26189168	.	+	.	ID=cds-XP_036014942.1;Parent=rna-XM_036159049.1;Dbxref=GeneID:17354,GenBank:XP_036014942.1,MGI:MGI:1329038;Name=XP_036014942.1;gbkey=CDS;gene=Mllt10;product=protein AF-10 isoform X17;protein_id=XP_036014942.1;extra_copy_number=0
CM058242.1	Liftoff	CDS	26189530	26189618	.	+	.	ID=cds-XP_036014942.1;Parent=rna-XM_036159049.1;Dbxref=GeneID:17354,GenBank:XP_036014942.1,MGI:MGI:1329038;Name=XP_036014942.1;gbkey=CDS;gene=Mllt10;product=protein AF-10 isoform X17;protein_id=XP_036014942.1;extra_copy_number=0
CM058242.1	Liftoff	CDS	26189759	26190123	.	+	.	ID=cds-XP_036014942.1;Parent=rna-XM_036159049.1;Dbxref=GeneID:17354,GenBank:XP_036014942.1,MGI:MGI:1329038;Name=XP_036014942.1;gbkey=CDS;gene=Mllt10;product=protein AF-10 isoform X17;protein_id=XP_036014942.1;extra_copy_number=0
CM058242.1	Liftoff	CDS	26190762	26190858	.	+	.	ID=cds-XP_036014942.1;Parent=rna-XM_036159049.1;Dbxref=GeneID:17354,GenBank:XP_036014942.1,MGI:MGI:1329038;Name=XP_036014942.1;gbkey=CDS;gene=Mllt10;product=protein AF-10 isoform X17;protein_id=XP_036014942.1;extra_copy_number=0
CM058242.1	Liftoff	CDS	26191731	26192072	.	+	.	ID=cds-XP_036014942.1;Parent=rna-XM_036159049.1;Dbxref=GeneID:17354,GenBank:XP_036014942.1,MGI:MGI:1329038;Name=XP_036014942.1;gbkey=CDS;gene=Mllt10;product=protein AF-10 isoform X17;protein_id=XP_036014942.1;extra_copy_number=0
CM058242.1	Liftoff	mRNA	26047361	26195237	.	+	.	ID=rna-XM_030248210.2;Parent=gene-Mllt10;Dbxref=GeneID:17354,GenBank:XM_030248210.2,MGI:MGI:1329038;Name=XM_030248210.2;gbkey=mRNA;gene=Mllt10;model_evidence=Supporting evidence includes similarity to: 1 mRNA%2C 41 ESTs%2C 1 Protein%2C 940 long SRA reads%2C and 100%25 coverage of the annotated genomic feature by RNAseq alignments%2C including 32 samples with support for all annotated introns;product=myeloid/lymphoid or mixed-lineage leukemia%3B translocated to%2C 10%2C transcript variant X45;transcript_id=XM_030248210.2;matches_ref_protein=True;valid_ORF=True;extra_copy_number=0
CM058242.1	Liftoff	exon	26047361	26047640	.	+	.	ID=exon-XM_030248210.2-1;Parent=rna-XM_030248210.2;Dbxref=GeneID:17354,GenBank:XM_030248210.2,MGI:MGI:1329038;gbkey=mRNA;gene=Mllt10;product=myeloid/lymphoid or mixed-lineage leukemia%3B translocated to%2C 10%2C transcript variant X45;transcript_id=XM_030248210.2;extra_copy_number=0
CM058242.1	Liftoff	exon	26047837	26047996	.	+	.	ID=exon-XM_030248210.2-2;Parent=rna-XM_030248210.2;Dbxref=GeneID:17354,GenBank:XM_030248210.2,MGI:MGI:1329038;gbkey=mRNA;gene=Mllt10;product=myeloid/lymphoid or mixed-lineage leukemia%3B translocated to%2C 10%2C transcript variant X45;transcript_id=XM_030248210.2;extra_copy_number=0
CM058242.1	Liftoff	exon	26053927	26054006	.	+	.	ID=exon-XM_030248210.2-3;Parent=rna-XM_030248210.2;Dbxref=GeneID:17354,GenBank:XM_030248210.2,MGI:MGI:1329038;gbkey=mRNA;gene=Mllt10;product=myeloid/lymphoid or mixed-lineage leukemia%3B translocated to%2C 10%2C transcript variant X45;transcript_id=XM_030248210.2;extra_copy_number=0
CM058242.1	Liftoff	exon	26084263	26084317	.	+	.	ID=exon-XM_030248210.2-4;Parent=rna-XM_030248210.2;Dbxref=GeneID:17354,GenBank:XM_030248210.2,MGI:MGI:1329038;gbkey=mRNA;gene=Mllt10;product=myeloid/lymphoid or mixed-lineage leukemia%3B translocated to%2C 10%2C transcript variant X45;transcript_id=XM_030248210.2;extra_copy_number=0
CM058242.1	Liftoff	exon	26105054	26105157	.	+	.	ID=exon-XM_030248210.2-5;Parent=rna-XM_030248210.2;Dbxref=GeneID:17354,GenBank:XM_030248210.2,MGI:MGI:1329038;gbkey=mRNA;gene=Mllt10;product=myeloid/lymphoid or mixed-lineage leukemia%3B translocated to%2C 10%2C transcript variant X45;transcript_id=XM_030248210.2;extra_copy_number=0
CM058242.1	Liftoff	exon	26106528	26106621	.	+	.	ID=exon-XM_030248210.2-6;Parent=rna-XM_030248210.2;Dbxref=GeneID:17354,GenBank:XM_030248210.2,MGI:MGI:1329038;gbkey=mRNA;gene=Mllt10;product=myeloid/lymphoid or mixed-lineage leukemia%3B translocated to%2C 10%2C transcript variant X45;transcript_id=XM_030248210.2;extra_copy_number=0
CM058242.1	Liftoff	exon	26108943	26109038	.	+	.	ID=exon-XM_030248210.2-7;Parent=rna-XM_030248210.2;Dbxref=GeneID:17354,GenBank:XM_030248210.2,MGI:MGI:1329038;gbkey=mRNA;gene=Mllt10;product=myeloid/lymphoid or mixed-lineage leukemia%3B translocated to%2C 10%2C transcript variant X45;transcript_id=XM_030248210.2;extra_copy_number=0
CM058242.1	Liftoff	exon	26129610	26129705	.	+	.	ID=exon-XM_030248210.2-8;Parent=rna-XM_030248210.2;Dbxref=GeneID:17354,GenBank:XM_030248210.2,MGI:MGI:1329038;gbkey=mRNA;gene=Mllt10;product=myeloid/lymphoid or mixed-lineage leukemia%3B translocated to%2C 10%2C transcript variant X45;transcript_id=XM_030248210.2;extra_copy_number=0
CM058242.1	Liftoff	exon	26142290	26142545	.	+	.	ID=exon-XM_030248210.2-9;Parent=rna-XM_030248210.2;Dbxref=GeneID:17354,GenBank:XM_030248210.2,MGI:MGI:1329038;gbkey=mRNA;gene=Mllt10;product=myeloid/lymphoid or mixed-lineage leukemia%3B translocated to%2C 10%2C transcript variant X45;transcript_id=XM_030248210.2;extra_copy_number=0
CM058242.1	Liftoff	exon	26145151	26145720	.	+	.	ID=exon-XM_030248210.2-10;Parent=rna-XM_030248210.2;Dbxref=GeneID:17354,GenBank:XM_030248210.2,MGI:MGI:1329038;gbkey=mRNA;gene=Mllt10;product=myeloid/lymphoid or mixed-lineage leukemia%3B translocated to%2C 10%2C transcript variant X45;transcript_id=XM_030248210.2;extra_copy_number=0
CM058242.1	Liftoff	exon	26153088	26153132	.	+	.	ID=exon-XM_030248210.2-11;Parent=rna-XM_030248210.2;Dbxref=GeneID:17354,GenBank:XM_030248210.2,MGI:MGI:1329038;gbkey=mRNA;gene=Mllt10;product=myeloid/lymphoid or mixed-lineage leukemia%3B translocated to%2C 10%2C transcript variant X45;transcript_id=XM_030248210.2;extra_copy_number=0
CM058242.1	Liftoff	exon	26153877	26153909	.	+	.	ID=exon-XM_030248210.2-12;Parent=rna-XM_030248210.2;Dbxref=GeneID:17354,GenBank:XM_030248210.2,MGI:MGI:1329038;gbkey=mRNA;gene=Mllt10;product=myeloid/lymphoid or mixed-lineage leukemia%3B translocated to%2C 10%2C transcript variant X45;transcript_id=XM_030248210.2;extra_copy_number=0
CM058242.1	Liftoff	exon	26169053	26169231	.	+	.	ID=exon-XM_030248210.2-13;Parent=rna-XM_030248210.2;Dbxref=GeneID:17354,GenBank:XM_030248210.2,MGI:MGI:1329038;gbkey=mRNA;gene=Mllt10;product=myeloid/lymphoid or mixed-lineage leukemia%3B translocated to%2C 10%2C transcript variant X45;transcript_id=XM_030248210.2;extra_copy_number=0
CM058242.1	Liftoff	exon	26179562	26179679	.	+	.	ID=exon-XM_030248210.2-14;Parent=rna-XM_030248210.2;Dbxref=GeneID:17354,GenBank:XM_030248210.2,MGI:MGI:1329038;gbkey=mRNA;gene=Mllt10;product=myeloid/lymphoid or mixed-lineage leukemia%3B translocated to%2C 10%2C transcript variant X45;transcript_id=XM_030248210.2;extra_copy_number=0
CM058242.1	Liftoff	exon	26180904	26180976	.	+	.	ID=exon-XM_030248210.2-15;Parent=rna-XM_030248210.2;Dbxref=GeneID:17354,GenBank:XM_030248210.2,MGI:MGI:1329038;gbkey=mRNA;gene=Mllt10;product=myeloid/lymphoid or mixed-lineage leukemia%3B translocated to%2C 10%2C transcript variant X45;transcript_id=XM_030248210.2;extra_copy_number=0
CM058242.1	Liftoff	exon	26186580	26186734	.	+	.	ID=exon-XM_030248210.2-16;Parent=rna-XM_030248210.2;Dbxref=GeneID:17354,GenBank:XM_030248210.2,MGI:MGI:1329038;gbkey=mRNA;gene=Mllt10;product=myeloid/lymphoid or mixed-lineage leukemia%3B translocated to%2C 10%2C transcript variant X45;transcript_id=XM_030248210.2;extra_copy_number=0
CM058242.1	Liftoff	exon	26188980	26189168	.	+	.	ID=exon-XM_030248210.2-17;Parent=rna-XM_030248210.2;Dbxref=GeneID:17354,GenBank:XM_030248210.2,MGI:MGI:1329038;gbkey=mRNA;gene=Mllt10;product=myeloid/lymphoid or mixed-lineage leukemia%3B translocated to%2C 10%2C transcript variant X45;transcript_id=XM_030248210.2;extra_copy_number=0
CM058242.1	Liftoff	exon	26189530	26189618	.	+	.	ID=exon-XM_030248210.2-18;Parent=rna-XM_030248210.2;Dbxref=GeneID:17354,GenBank:XM_030248210.2,MGI:MGI:1329038;gbkey=mRNA;gene=Mllt10;product=myeloid/lymphoid or mixed-lineage leukemia%3B translocated to%2C 10%2C transcript variant X45;transcript_id=XM_030248210.2;extra_copy_number=0
CM058242.1	Liftoff	exon	26189759	26190123	.	+	.	ID=exon-XM_030248210.2-19;Parent=rna-XM_030248210.2;Dbxref=GeneID:17354,GenBank:XM_030248210.2,MGI:MGI:1329038;gbkey=mRNA;gene=Mllt10;product=myeloid/lymphoid or mixed-lineage leukemia%3B translocated to%2C 10%2C transcript variant X45;transcript_id=XM_030248210.2;extra_copy_number=0
CM058242.1	Liftoff	exon	26190762	26190858	.	+	.	ID=exon-XM_030248210.2-20;Parent=rna-XM_030248210.2;Dbxref=GeneID:17354,GenBank:XM_030248210.2,MGI:MGI:1329038;gbkey=mRNA;gene=Mllt10;product=myeloid/lymphoid or mixed-lineage leukemia%3B translocated to%2C 10%2C transcript variant X45;transcript_id=XM_030248210.2;extra_copy_number=0
CM058242.1	Liftoff	exon	26191731	26191928	.	+	.	ID=exon-XM_030248210.2-21;Parent=rna-XM_030248210.2;Dbxref=GeneID:17354,GenBank:XM_030248210.2,MGI:MGI:1329038;gbkey=mRNA;gene=Mllt10;product=myeloid/lymphoid or mixed-lineage leukemia%3B translocated to%2C 10%2C transcript variant X45;transcript_id=XM_030248210.2;extra_copy_number=0
CM058242.1	Liftoff	exon	26193750	26195237	.	+	.	ID=exon-XM_030248210.2-22;Parent=rna-XM_030248210.2;Dbxref=GeneID:17354,GenBank:XM_030248210.2,MGI:MGI:1329038;gbkey=mRNA;gene=Mllt10;product=myeloid/lymphoid or mixed-lineage leukemia%3B translocated to%2C 10%2C transcript variant X45;transcript_id=XM_030248210.2;extra_copy_number=0
CM058242.1	Liftoff	CDS	26084312	26084317	.	+	.	ID=cds-XP_030104070.1;Parent=rna-XM_030248210.2;Dbxref=GeneID:17354,GenBank:XP_030104070.1,MGI:MGI:1329038;Name=XP_030104070.1;gbkey=CDS;gene=Mllt10;product=protein AF-10 isoform X18;protein_id=XP_030104070.1;extra_copy_number=0
CM058242.1	Liftoff	CDS	26105054	26105157	.	+	.	ID=cds-XP_030104070.1;Parent=rna-XM_030248210.2;Dbxref=GeneID:17354,GenBank:XP_030104070.1,MGI:MGI:1329038;Name=XP_030104070.1;gbkey=CDS;gene=Mllt10;product=protein AF-10 isoform X18;protein_id=XP_030104070.1;extra_copy_number=0
CM058242.1	Liftoff	CDS	26106528	26106621	.	+	.	ID=cds-XP_030104070.1;Parent=rna-XM_030248210.2;Dbxref=GeneID:17354,GenBank:XP_030104070.1,MGI:MGI:1329038;Name=XP_030104070.1;gbkey=CDS;gene=Mllt10;product=protein AF-10 isoform X18;protein_id=XP_030104070.1;extra_copy_number=0
CM058242.1	Liftoff	CDS	26108943	26109038	.	+	.	ID=cds-XP_030104070.1;Parent=rna-XM_030248210.2;Dbxref=GeneID:17354,GenBank:XP_030104070.1,MGI:MGI:1329038;Name=XP_030104070.1;gbkey=CDS;gene=Mllt10;product=protein AF-10 isoform X18;protein_id=XP_030104070.1;extra_copy_number=0
CM058242.1	Liftoff	CDS	26129610	26129705	.	+	.	ID=cds-XP_030104070.1;Parent=rna-XM_030248210.2;Dbxref=GeneID:17354,GenBank:XP_030104070.1,MGI:MGI:1329038;Name=XP_030104070.1;gbkey=CDS;gene=Mllt10;product=protein AF-10 isoform X18;protein_id=XP_030104070.1;extra_copy_number=0
CM058242.1	Liftoff	CDS	26142290	26142545	.	+	.	ID=cds-XP_030104070.1;Parent=rna-XM_030248210.2;Dbxref=GeneID:17354,GenBank:XP_030104070.1,MGI:MGI:1329038;Name=XP_030104070.1;gbkey=CDS;gene=Mllt10;product=protein AF-10 isoform X18;protein_id=XP_030104070.1;extra_copy_number=0
CM058242.1	Liftoff	CDS	26145151	26145720	.	+	.	ID=cds-XP_030104070.1;Parent=rna-XM_030248210.2;Dbxref=GeneID:17354,GenBank:XP_030104070.1,MGI:MGI:1329038;Name=XP_030104070.1;gbkey=CDS;gene=Mllt10;product=protein AF-10 isoform X18;protein_id=XP_030104070.1;extra_copy_number=0
CM058242.1	Liftoff	CDS	26153088	26153132	.	+	.	ID=cds-XP_030104070.1;Parent=rna-XM_030248210.2;Dbxref=GeneID:17354,GenBank:XP_030104070.1,MGI:MGI:1329038;Name=XP_030104070.1;gbkey=CDS;gene=Mllt10;product=protein AF-10 isoform X18;protein_id=XP_030104070.1;extra_copy_number=0
CM058242.1	Liftoff	CDS	26153877	26153909	.	+	.	ID=cds-XP_030104070.1;Parent=rna-XM_030248210.2;Dbxref=GeneID:17354,GenBank:XP_030104070.1,MGI:MGI:1329038;Name=XP_030104070.1;gbkey=CDS;gene=Mllt10;product=protein AF-10 isoform X18;protein_id=XP_030104070.1;extra_copy_number=0
CM058242.1	Liftoff	CDS	26169053	26169231	.	+	.	ID=cds-XP_030104070.1;Parent=rna-XM_030248210.2;Dbxref=GeneID:17354,GenBank:XP_030104070.1,MGI:MGI:1329038;Name=XP_030104070.1;gbkey=CDS;gene=Mllt10;product=protein AF-10 isoform X18;protein_id=XP_030104070.1;extra_copy_number=0
CM058242.1	Liftoff	CDS	26179562	26179679	.	+	.	ID=cds-XP_030104070.1;Parent=rna-XM_030248210.2;Dbxref=GeneID:17354,GenBank:XP_030104070.1,MGI:MGI:1329038;Name=XP_030104070.1;gbkey=CDS;gene=Mllt10;product=protein AF-10 isoform X18;protein_id=XP_030104070.1;extra_copy_number=0
CM058242.1	Liftoff	CDS	26180904	26180976	.	+	.	ID=cds-XP_030104070.1;Parent=rna-XM_030248210.2;Dbxref=GeneID:17354,GenBank:XP_030104070.1,MGI:MGI:1329038;Name=XP_030104070.1;gbkey=CDS;gene=Mllt10;product=protein AF-10 isoform X18;protein_id=XP_030104070.1;extra_copy_number=0
CM058242.1	Liftoff	CDS	26186580	26186734	.	+	.	ID=cds-XP_030104070.1;Parent=rna-XM_030248210.2;Dbxref=GeneID:17354,GenBank:XP_030104070.1,MGI:MGI:1329038;Name=XP_030104070.1;gbkey=CDS;gene=Mllt10;product=protein AF-10 isoform X18;protein_id=XP_030104070.1;extra_copy_number=0
CM058242.1	Liftoff	CDS	26188980	26189168	.	+	.	ID=cds-XP_030104070.1;Parent=rna-XM_030248210.2;Dbxref=GeneID:17354,GenBank:XP_030104070.1,MGI:MGI:1329038;Name=XP_030104070.1;gbkey=CDS;gene=Mllt10;product=protein AF-10 isoform X18;protein_id=XP_030104070.1;extra_copy_number=0
CM058242.1	Liftoff	CDS	26189530	26189618	.	+	.	ID=cds-XP_030104070.1;Parent=rna-XM_030248210.2;Dbxref=GeneID:17354,GenBank:XP_030104070.1,MGI:MGI:1329038;Name=XP_030104070.1;gbkey=CDS;gene=Mllt10;product=protein AF-10 isoform X18;protein_id=XP_030104070.1;extra_copy_number=0
CM058242.1	Liftoff	CDS	26189759	26190123	.	+	.	ID=cds-XP_030104070.1;Parent=rna-XM_030248210.2;Dbxref=GeneID:17354,GenBank:XP_030104070.1,MGI:MGI:1329038;Name=XP_030104070.1;gbkey=CDS;gene=Mllt10;product=protein AF-10 isoform X18;protein_id=XP_030104070.1;extra_copy_number=0
CM058242.1	Liftoff	CDS	26190762	26190858	.	+	.	ID=cds-XP_030104070.1;Parent=rna-XM_030248210.2;Dbxref=GeneID:17354,GenBank:XP_030104070.1,MGI:MGI:1329038;Name=XP_030104070.1;gbkey=CDS;gene=Mllt10;product=protein AF-10 isoform X18;protein_id=XP_030104070.1;extra_copy_number=0
CM058242.1	Liftoff	CDS	26191731	26191928	.	+	.	ID=cds-XP_030104070.1;Parent=rna-XM_030248210.2;Dbxref=GeneID:17354,GenBank:XP_030104070.1,MGI:MGI:1329038;Name=XP_030104070.1;gbkey=CDS;gene=Mllt10;product=protein AF-10 isoform X18;protein_id=XP_030104070.1;extra_copy_number=0
CM058242.1	Liftoff	CDS	26193750	26193794	.	+	.	ID=cds-XP_030104070.1;Parent=rna-XM_030248210.2;Dbxref=GeneID:17354,GenBank:XP_030104070.1,MGI:MGI:1329038;Name=XP_030104070.1;gbkey=CDS;gene=Mllt10;product=protein AF-10 isoform X18;protein_id=XP_030104070.1;extra_copy_number=0
CM058242.1	Liftoff	mRNA	26047387	26195372	.	+	.	ID=rna-NM_001252560.1;Parent=gene-Mllt10;Dbxref=GeneID:17354,GenBank:NM_001252560.1,MGI:MGI:1329038;Name=NM_001252560.1;gbkey=mRNA;gene=Mllt10;product=myeloid/lymphoid or mixed-lineage leukemia%3B translocated to%2C 10%2C transcript variant 1;tag=RefSeq Select;transcript_id=NM_001252560.1;matches_ref_protein=True;valid_ORF=True;extra_copy_number=0
CM058242.1	Liftoff	exon	26047387	26047666	.	+	.	ID=exon-NM_001252560.1-1;Parent=rna-NM_001252560.1;Dbxref=GeneID:17354,GenBank:NM_001252560.1,MGI:MGI:1329038;gbkey=mRNA;gene=Mllt10;product=myeloid/lymphoid or mixed-lineage leukemia%3B translocated to%2C 10%2C transcript variant 1;tag=RefSeq Select;transcript_id=NM_001252560.1;extra_copy_number=0
CM058242.1	Liftoff	exon	26047837	26047996	.	+	.	ID=exon-NM_001252560.1-2;Parent=rna-NM_001252560.1;Dbxref=GeneID:17354,GenBank:NM_001252560.1,MGI:MGI:1329038;gbkey=mRNA;gene=Mllt10;product=myeloid/lymphoid or mixed-lineage leukemia%3B translocated to%2C 10%2C transcript variant 1;tag=RefSeq Select;transcript_id=NM_001252560.1;extra_copy_number=0
CM058242.1	Liftoff	exon	26053927	26054006	.	+	.	ID=exon-NM_001252560.1-3;Parent=rna-NM_001252560.1;Dbxref=GeneID:17354,GenBank:NM_001252560.1,MGI:MGI:1329038;gbkey=mRNA;gene=Mllt10;product=myeloid/lymphoid or mixed-lineage leukemia%3B translocated to%2C 10%2C transcript variant 1;tag=RefSeq Select;transcript_id=NM_001252560.1;extra_copy_number=0
CM058242.1	Liftoff	exon	26084263	26084317	.	+	.	ID=exon-NM_001252560.1-4;Parent=rna-NM_001252560.1;Dbxref=GeneID:17354,GenBank:NM_001252560.1,MGI:MGI:1329038;gbkey=mRNA;gene=Mllt10;product=myeloid/lymphoid or mixed-lineage leukemia%3B translocated to%2C 10%2C transcript variant 1;tag=RefSeq Select;transcript_id=NM_001252560.1;extra_copy_number=0
CM058242.1	Liftoff	exon	26092587	26092696	.	+	.	ID=exon-NM_001252560.1-5;Parent=rna-NM_001252560.1;Dbxref=GeneID:17354,GenBank:NM_001252560.1,MGI:MGI:1329038;gbkey=mRNA;gene=Mllt10;product=myeloid/lymphoid or mixed-lineage leukemia%3B translocated to%2C 10%2C transcript variant 1;tag=RefSeq Select;transcript_id=NM_001252560.1;extra_copy_number=0
CM058242.1	Liftoff	exon	26105054	26105157	.	+	.	ID=exon-NM_001252560.1-6;Parent=rna-NM_001252560.1;Dbxref=GeneID:17354,GenBank:NM_001252560.1,MGI:MGI:1329038;gbkey=mRNA;gene=Mllt10;product=myeloid/lymphoid or mixed-lineage leukemia%3B translocated to%2C 10%2C transcript variant 1;tag=RefSeq Select;transcript_id=NM_001252560.1;extra_copy_number=0
CM058242.1	Liftoff	exon	26106528	26106621	.	+	.	ID=exon-NM_001252560.1-7;Parent=rna-NM_001252560.1;Dbxref=GeneID:17354,GenBank:NM_001252560.1,MGI:MGI:1329038;gbkey=mRNA;gene=Mllt10;product=myeloid/lymphoid or mixed-lineage leukemia%3B translocated to%2C 10%2C transcript variant 1;tag=RefSeq Select;transcript_id=NM_001252560.1;extra_copy_number=0
CM058242.1	Liftoff	exon	26108943	26109038	.	+	.	ID=exon-NM_001252560.1-8;Parent=rna-NM_001252560.1;Dbxref=GeneID:17354,GenBank:NM_001252560.1,MGI:MGI:1329038;gbkey=mRNA;gene=Mllt10;product=myeloid/lymphoid or mixed-lineage leukemia%3B translocated to%2C 10%2C transcript variant 1;tag=RefSeq Select;transcript_id=NM_001252560.1;extra_copy_number=0
CM058242.1	Liftoff	exon	26129610	26129705	.	+	.	ID=exon-NM_001252560.1-9;Parent=rna-NM_001252560.1;Dbxref=GeneID:17354,GenBank:NM_001252560.1,MGI:MGI:1329038;gbkey=mRNA;gene=Mllt10;product=myeloid/lymphoid or mixed-lineage leukemia%3B translocated to%2C 10%2C transcript variant 1;tag=RefSeq Select;transcript_id=NM_001252560.1;extra_copy_number=0
CM058242.1	Liftoff	exon	26142290	26142545	.	+	.	ID=exon-NM_001252560.1-10;Parent=rna-NM_001252560.1;Dbxref=GeneID:17354,GenBank:NM_001252560.1,MGI:MGI:1329038;gbkey=mRNA;gene=Mllt10;product=myeloid/lymphoid or mixed-lineage leukemia%3B translocated to%2C 10%2C transcript variant 1;tag=RefSeq Select;transcript_id=NM_001252560.1;extra_copy_number=0
CM058242.1	Liftoff	exon	26145151	26145720	.	+	.	ID=exon-NM_001252560.1-11;Parent=rna-NM_001252560.1;Dbxref=GeneID:17354,GenBank:NM_001252560.1,MGI:MGI:1329038;gbkey=mRNA;gene=Mllt10;product=myeloid/lymphoid or mixed-lineage leukemia%3B translocated to%2C 10%2C transcript variant 1;tag=RefSeq Select;transcript_id=NM_001252560.1;extra_copy_number=0
CM058242.1	Liftoff	exon	26153088	26153132	.	+	.	ID=exon-NM_001252560.1-12;Parent=rna-NM_001252560.1;Dbxref=GeneID:17354,GenBank:NM_001252560.1,MGI:MGI:1329038;gbkey=mRNA;gene=Mllt10;product=myeloid/lymphoid or mixed-lineage leukemia%3B translocated to%2C 10%2C transcript variant 1;tag=RefSeq Select;transcript_id=NM_001252560.1;extra_copy_number=0
CM058242.1	Liftoff	exon	26153877	26153909	.	+	.	ID=exon-NM_001252560.1-13;Parent=rna-NM_001252560.1;Dbxref=GeneID:17354,GenBank:NM_001252560.1,MGI:MGI:1329038;gbkey=mRNA;gene=Mllt10;product=myeloid/lymphoid or mixed-lineage leukemia%3B translocated to%2C 10%2C transcript variant 1;tag=RefSeq Select;transcript_id=NM_001252560.1;extra_copy_number=0
CM058242.1	Liftoff	exon	26169053	26169231	.	+	.	ID=exon-NM_001252560.1-14;Parent=rna-NM_001252560.1;Dbxref=GeneID:17354,GenBank:NM_001252560.1,MGI:MGI:1329038;gbkey=mRNA;gene=Mllt10;product=myeloid/lymphoid or mixed-lineage leukemia%3B translocated to%2C 10%2C transcript variant 1;tag=RefSeq Select;transcript_id=NM_001252560.1;extra_copy_number=0
CM058242.1	Liftoff	exon	26179562	26179679	.	+	.	ID=exon-NM_001252560.1-15;Parent=rna-NM_001252560.1;Dbxref=GeneID:17354,GenBank:NM_001252560.1,MGI:MGI:1329038;gbkey=mRNA;gene=Mllt10;product=myeloid/lymphoid or mixed-lineage leukemia%3B translocated to%2C 10%2C transcript variant 1;tag=RefSeq Select;transcript_id=NM_001252560.1;extra_copy_number=0
CM058242.1	Liftoff	exon	26180904	26180976	.	+	.	ID=exon-NM_001252560.1-16;Parent=rna-NM_001252560.1;Dbxref=GeneID:17354,GenBank:NM_001252560.1,MGI:MGI:1329038;gbkey=mRNA;gene=Mllt10;product=myeloid/lymphoid or mixed-lineage leukemia%3B translocated to%2C 10%2C transcript variant 1;tag=RefSeq Select;transcript_id=NM_001252560.1;extra_copy_number=0
CM058242.1	Liftoff	exon	26186580	26186734	.	+	.	ID=exon-NM_001252560.1-17;Parent=rna-NM_001252560.1;Dbxref=GeneID:17354,GenBank:NM_001252560.1,MGI:MGI:1329038;gbkey=mRNA;gene=Mllt10;product=myeloid/lymphoid or mixed-lineage leukemia%3B translocated to%2C 10%2C transcript variant 1;tag=RefSeq Select;transcript_id=NM_001252560.1;extra_copy_number=0
CM058242.1	Liftoff	exon	26188980	26189168	.	+	.	ID=exon-NM_001252560.1-18;Parent=rna-NM_001252560.1;Dbxref=GeneID:17354,GenBank:NM_001252560.1,MGI:MGI:1329038;gbkey=mRNA;gene=Mllt10;product=myeloid/lymphoid or mixed-lineage leukemia%3B translocated to%2C 10%2C transcript variant 1;tag=RefSeq Select;transcript_id=NM_001252560.1;extra_copy_number=0
CM058242.1	Liftoff	exon	26189530	26189618	.	+	.	ID=exon-NM_001252560.1-19;Parent=rna-NM_001252560.1;Dbxref=GeneID:17354,GenBank:NM_001252560.1,MGI:MGI:1329038;gbkey=mRNA;gene=Mllt10;product=myeloid/lymphoid or mixed-lineage leukemia%3B translocated to%2C 10%2C transcript variant 1;tag=RefSeq Select;transcript_id=NM_001252560.1;extra_copy_number=0
CM058242.1	Liftoff	exon	26189759	26190123	.	+	.	ID=exon-NM_001252560.1-20;Parent=rna-NM_001252560.1;Dbxref=GeneID:17354,GenBank:NM_001252560.1,MGI:MGI:1329038;gbkey=mRNA;gene=Mllt10;product=myeloid/lymphoid or mixed-lineage leukemia%3B translocated to%2C 10%2C transcript variant 1;tag=RefSeq Select;transcript_id=NM_001252560.1;extra_copy_number=0
CM058242.1	Liftoff	exon	26190762	26190858	.	+	.	ID=exon-NM_001252560.1-21;Parent=rna-NM_001252560.1;Dbxref=GeneID:17354,GenBank:NM_001252560.1,MGI:MGI:1329038;gbkey=mRNA;gene=Mllt10;product=myeloid/lymphoid or mixed-lineage leukemia%3B translocated to%2C 10%2C transcript variant 1;tag=RefSeq Select;transcript_id=NM_001252560.1;extra_copy_number=0
CM058242.1	Liftoff	exon	26191731	26191928	.	+	.	ID=exon-NM_001252560.1-22;Parent=rna-NM_001252560.1;Dbxref=GeneID:17354,GenBank:NM_001252560.1,MGI:MGI:1329038;gbkey=mRNA;gene=Mllt10;product=myeloid/lymphoid or mixed-lineage leukemia%3B translocated to%2C 10%2C transcript variant 1;tag=RefSeq Select;transcript_id=NM_001252560.1;extra_copy_number=0
CM058242.1	Liftoff	exon	26193750	26195372	.	+	.	ID=exon-NM_001252560.1-23;Parent=rna-NM_001252560.1;Dbxref=GeneID:17354,GenBank:NM_001252560.1,MGI:MGI:1329038;gbkey=mRNA;gene=Mllt10;product=myeloid/lymphoid or mixed-lineage leukemia%3B translocated to%2C 10%2C transcript variant 1;tag=RefSeq Select;transcript_id=NM_001252560.1;extra_copy_number=0
CM058242.1	Liftoff	CDS	26047837	26047996	.	+	.	ID=cds-NP_001239489.1;Parent=rna-NM_001252560.1;Dbxref=CCDS:CCDS15708.1,GeneID:17354,GenBank:NP_001239489.1,MGI:MGI:1329038;Name=NP_001239489.1;Note=isoform 1 is encoded by transcript variant 1;gbkey=CDS;gene=Mllt10;product=protein AF-10 isoform 1;protein_id=NP_001239489.1;tag=RefSeq Select;extra_copy_number=0
CM058242.1	Liftoff	CDS	26053927	26054006	.	+	.	ID=cds-NP_001239489.1;Parent=rna-NM_001252560.1;Dbxref=CCDS:CCDS15708.1,GeneID:17354,GenBank:NP_001239489.1,MGI:MGI:1329038;Name=NP_001239489.1;Note=isoform 1 is encoded by transcript variant 1;gbkey=CDS;gene=Mllt10;product=protein AF-10 isoform 1;protein_id=NP_001239489.1;tag=RefSeq Select;extra_copy_number=0
CM058242.1	Liftoff	CDS	26084263	26084317	.	+	.	ID=cds-NP_001239489.1;Parent=rna-NM_001252560.1;Dbxref=CCDS:CCDS15708.1,GeneID:17354,GenBank:NP_001239489.1,MGI:MGI:1329038;Name=NP_001239489.1;Note=isoform 1 is encoded by transcript variant 1;gbkey=CDS;gene=Mllt10;product=protein AF-10 isoform 1;protein_id=NP_001239489.1;tag=RefSeq Select;extra_copy_number=0
CM058242.1	Liftoff	CDS	26092587	26092696	.	+	.	ID=cds-NP_001239489.1;Parent=rna-NM_001252560.1;Dbxref=CCDS:CCDS15708.1,GeneID:17354,GenBank:NP_001239489.1,MGI:MGI:1329038;Name=NP_001239489.1;Note=isoform 1 is encoded by transcript variant 1;gbkey=CDS;gene=Mllt10;product=protein AF-10 isoform 1;protein_id=NP_001239489.1;tag=RefSeq Select;extra_copy_number=0
CM058242.1	Liftoff	CDS	26105054	26105157	.	+	.	ID=cds-NP_001239489.1;Parent=rna-NM_001252560.1;Dbxref=CCDS:CCDS15708.1,GeneID:17354,GenBank:NP_001239489.1,MGI:MGI:1329038;Name=NP_001239489.1;Note=isoform 1 is encoded by transcript variant 1;gbkey=CDS;gene=Mllt10;product=protein AF-10 isoform 1;protein_id=NP_001239489.1;tag=RefSeq Select;extra_copy_number=0
CM058242.1	Liftoff	CDS	26106528	26106621	.	+	.	ID=cds-NP_001239489.1;Parent=rna-NM_001252560.1;Dbxref=CCDS:CCDS15708.1,GeneID:17354,GenBank:NP_001239489.1,MGI:MGI:1329038;Name=NP_001239489.1;Note=isoform 1 is encoded by transcript variant 1;gbkey=CDS;gene=Mllt10;product=protein AF-10 isoform 1;protein_id=NP_001239489.1;tag=RefSeq Select;extra_copy_number=0
CM058242.1	Liftoff	CDS	26108943	26109038	.	+	.	ID=cds-NP_001239489.1;Parent=rna-NM_001252560.1;Dbxref=CCDS:CCDS15708.1,GeneID:17354,GenBank:NP_001239489.1,MGI:MGI:1329038;Name=NP_001239489.1;Note=isoform 1 is encoded by transcript variant 1;gbkey=CDS;gene=Mllt10;product=protein AF-10 isoform 1;protein_id=NP_001239489.1;tag=RefSeq Select;extra_copy_number=0
CM058242.1	Liftoff	CDS	26129610	26129705	.	+	.	ID=cds-NP_001239489.1;Parent=rna-NM_001252560.1;Dbxref=CCDS:CCDS15708.1,GeneID:17354,GenBank:NP_001239489.1,MGI:MGI:1329038;Name=NP_001239489.1;Note=isoform 1 is encoded by transcript variant 1;gbkey=CDS;gene=Mllt10;product=protein AF-10 isoform 1;protein_id=NP_001239489.1;tag=RefSeq Select;extra_copy_number=0
CM058242.1	Liftoff	CDS	26142290	26142545	.	+	.	ID=cds-NP_001239489.1;Parent=rna-NM_001252560.1;Dbxref=CCDS:CCDS15708.1,GeneID:17354,GenBank:NP_001239489.1,MGI:MGI:1329038;Name=NP_001239489.1;Note=isoform 1 is encoded by transcript variant 1;gbkey=CDS;gene=Mllt10;product=protein AF-10 isoform 1;protein_id=NP_001239489.1;tag=RefSeq Select;extra_copy_number=0
CM058242.1	Liftoff	CDS	26145151	26145720	.	+	.	ID=cds-NP_001239489.1;Parent=rna-NM_001252560.1;Dbxref=CCDS:CCDS15708.1,GeneID:17354,GenBank:NP_001239489.1,MGI:MGI:1329038;Name=NP_001239489.1;Note=isoform 1 is encoded by transcript variant 1;gbkey=CDS;gene=Mllt10;product=protein AF-10 isoform 1;protein_id=NP_001239489.1;tag=RefSeq Select;extra_copy_number=0
CM058242.1	Liftoff	CDS	26153088	26153132	.	+	.	ID=cds-NP_001239489.1;Parent=rna-NM_001252560.1;Dbxref=CCDS:CCDS15708.1,GeneID:17354,GenBank:NP_001239489.1,MGI:MGI:1329038;Name=NP_001239489.1;Note=isoform 1 is encoded by transcript variant 1;gbkey=CDS;gene=Mllt10;product=protein AF-10 isoform 1;protein_id=NP_001239489.1;tag=RefSeq Select;extra_copy_number=0
CM058242.1	Liftoff	CDS	26153877	26153909	.	+	.	ID=cds-NP_001239489.1;Parent=rna-NM_001252560.1;Dbxref=CCDS:CCDS15708.1,GeneID:17354,GenBank:NP_001239489.1,MGI:MGI:1329038;Name=NP_001239489.1;Note=isoform 1 is encoded by transcript variant 1;gbkey=CDS;gene=Mllt10;product=protein AF-10 isoform 1;protein_id=NP_001239489.1;tag=RefSeq Select;extra_copy_number=0
CM058242.1	Liftoff	CDS	26169053	26169231	.	+	.	ID=cds-NP_001239489.1;Parent=rna-NM_001252560.1;Dbxref=CCDS:CCDS15708.1,GeneID:17354,GenBank:NP_001239489.1,MGI:MGI:1329038;Name=NP_001239489.1;Note=isoform 1 is encoded by transcript variant 1;gbkey=CDS;gene=Mllt10;product=protein AF-10 isoform 1;protein_id=NP_001239489.1;tag=RefSeq Select;extra_copy_number=0
CM058242.1	Liftoff	CDS	26179562	26179679	.	+	.	ID=cds-NP_001239489.1;Parent=rna-NM_001252560.1;Dbxref=CCDS:CCDS15708.1,GeneID:17354,GenBank:NP_001239489.1,MGI:MGI:1329038;Name=NP_001239489.1;Note=isoform 1 is encoded by transcript variant 1;gbkey=CDS;gene=Mllt10;product=protein AF-10 isoform 1;protein_id=NP_001239489.1;tag=RefSeq Select;extra_copy_number=0
CM058242.1	Liftoff	CDS	26180904	26180976	.	+	.	ID=cds-NP_001239489.1;Parent=rna-NM_001252560.1;Dbxref=CCDS:CCDS15708.1,GeneID:17354,GenBank:NP_001239489.1,MGI:MGI:1329038;Name=NP_001239489.1;Note=isoform 1 is encoded by transcript variant 1;gbkey=CDS;gene=Mllt10;product=protein AF-10 isoform 1;protein_id=NP_001239489.1;tag=RefSeq Select;extra_copy_number=0
CM058242.1	Liftoff	CDS	26186580	26186734	.	+	.	ID=cds-NP_001239489.1;Parent=rna-NM_001252560.1;Dbxref=CCDS:CCDS15708.1,GeneID:17354,GenBank:NP_001239489.1,MGI:MGI:1329038;Name=NP_001239489.1;Note=isoform 1 is encoded by transcript variant 1;gbkey=CDS;gene=Mllt10;product=protein AF-10 isoform 1;protein_id=NP_001239489.1;tag=RefSeq Select;extra_copy_number=0
CM058242.1	Liftoff	CDS	26188980	26189168	.	+	.	ID=cds-NP_001239489.1;Parent=rna-NM_001252560.1;Dbxref=CCDS:CCDS15708.1,GeneID:17354,GenBank:NP_001239489.1,MGI:MGI:1329038;Name=NP_001239489.1;Note=isoform 1 is encoded by transcript variant 1;gbkey=CDS;gene=Mllt10;product=protein AF-10 isoform 1;protein_id=NP_001239489.1;tag=RefSeq Select;extra_copy_number=0
CM058242.1	Liftoff	CDS	26189530	26189618	.	+	.	ID=cds-NP_001239489.1;Parent=rna-NM_001252560.1;Dbxref=CCDS:CCDS15708.1,GeneID:17354,GenBank:NP_001239489.1,MGI:MGI:1329038;Name=NP_001239489.1;Note=isoform 1 is encoded by transcript variant 1;gbkey=CDS;gene=Mllt10;product=protein AF-10 isoform 1;protein_id=NP_001239489.1;tag=RefSeq Select;extra_copy_number=0
CM058242.1	Liftoff	CDS	26189759	26190123	.	+	.	ID=cds-NP_001239489.1;Parent=rna-NM_001252560.1;Dbxref=CCDS:CCDS15708.1,GeneID:17354,GenBank:NP_001239489.1,MGI:MGI:1329038;Name=NP_001239489.1;Note=isoform 1 is encoded by transcript variant 1;gbkey=CDS;gene=Mllt10;product=protein AF-10 isoform 1;protein_id=NP_001239489.1;tag=RefSeq Select;extra_copy_number=0
CM058242.1	Liftoff	CDS	26190762	26190858	.	+	.	ID=cds-NP_001239489.1;Parent=rna-NM_001252560.1;Dbxref=CCDS:CCDS15708.1,GeneID:17354,GenBank:NP_001239489.1,MGI:MGI:1329038;Name=NP_001239489.1;Note=isoform 1 is encoded by transcript variant 1;gbkey=CDS;gene=Mllt10;product=protein AF-10 isoform 1;protein_id=NP_001239489.1;tag=RefSeq Select;extra_copy_number=0
CM058242.1	Liftoff	CDS	26191731	26191928	.	+	.	ID=cds-NP_001239489.1;Parent=rna-NM_001252560.1;Dbxref=CCDS:CCDS15708.1,GeneID:17354,GenBank:NP_001239489.1,MGI:MGI:1329038;Name=NP_001239489.1;Note=isoform 1 is encoded by transcript variant 1;gbkey=CDS;gene=Mllt10;product=protein AF-10 isoform 1;protein_id=NP_001239489.1;tag=RefSeq Select;extra_copy_number=0
CM058242.1	Liftoff	CDS	26193750	26193794	.	+	.	ID=cds-NP_001239489.1;Parent=rna-NM_001252560.1;Dbxref=CCDS:CCDS15708.1,GeneID:17354,GenBank:NP_001239489.1,MGI:MGI:1329038;Name=NP_001239489.1;Note=isoform 1 is encoded by transcript variant 1;gbkey=CDS;gene=Mllt10;product=protein AF-10 isoform 1;protein_id=NP_001239489.1;tag=RefSeq Select;extra_copy_number=0
CM058242.1	Liftoff	mRNA	26047387	26195372	.	+	.	ID=rna-NM_001252561.1;Parent=gene-Mllt10;Dbxref=GeneID:17354,GenBank:NM_001252561.1,MGI:MGI:1329038;Name=NM_001252561.1;gbkey=mRNA;gene=Mllt10;product=myeloid/lymphoid or mixed-lineage leukemia%3B translocated to%2C 10%2C transcript variant 3;transcript_id=NM_001252561.1;matches_ref_protein=True;valid_ORF=True;extra_copy_number=0
CM058242.1	Liftoff	exon	26047387	26047666	.	+	.	ID=exon-NM_001252561.1-1;Parent=rna-NM_001252561.1;Dbxref=GeneID:17354,GenBank:NM_001252561.1,MGI:MGI:1329038;gbkey=mRNA;gene=Mllt10;product=myeloid/lymphoid or mixed-lineage leukemia%3B translocated to%2C 10%2C transcript variant 3;transcript_id=NM_001252561.1;extra_copy_number=0
CM058242.1	Liftoff	exon	26047837	26047996	.	+	.	ID=exon-NM_001252561.1-2;Parent=rna-NM_001252561.1;Dbxref=GeneID:17354,GenBank:NM_001252561.1,MGI:MGI:1329038;gbkey=mRNA;gene=Mllt10;product=myeloid/lymphoid or mixed-lineage leukemia%3B translocated to%2C 10%2C transcript variant 3;transcript_id=NM_001252561.1;extra_copy_number=0
CM058242.1	Liftoff	exon	26053927	26054006	.	+	.	ID=exon-NM_001252561.1-3;Parent=rna-NM_001252561.1;Dbxref=GeneID:17354,GenBank:NM_001252561.1,MGI:MGI:1329038;gbkey=mRNA;gene=Mllt10;product=myeloid/lymphoid or mixed-lineage leukemia%3B translocated to%2C 10%2C transcript variant 3;transcript_id=NM_001252561.1;extra_copy_number=0
CM058242.1	Liftoff	exon	26075589	26075639	.	+	.	ID=exon-NM_001252561.1-4;Parent=rna-NM_001252561.1;Dbxref=GeneID:17354,GenBank:NM_001252561.1,MGI:MGI:1329038;gbkey=mRNA;gene=Mllt10;product=myeloid/lymphoid or mixed-lineage leukemia%3B translocated to%2C 10%2C transcript variant 3;transcript_id=NM_001252561.1;extra_copy_number=0
CM058242.1	Liftoff	exon	26084263	26084317	.	+	.	ID=exon-NM_001252561.1-5;Parent=rna-NM_001252561.1;Dbxref=GeneID:17354,GenBank:NM_001252561.1,MGI:MGI:1329038;gbkey=mRNA;gene=Mllt10;product=myeloid/lymphoid or mixed-lineage leukemia%3B translocated to%2C 10%2C transcript variant 3;transcript_id=NM_001252561.1;extra_copy_number=0
CM058242.1	Liftoff	exon	26092587	26092696	.	+	.	ID=exon-NM_001252561.1-6;Parent=rna-NM_001252561.1;Dbxref=GeneID:17354,GenBank:NM_001252561.1,MGI:MGI:1329038;gbkey=mRNA;gene=Mllt10;product=myeloid/lymphoid or mixed-lineage leukemia%3B translocated to%2C 10%2C transcript variant 3;transcript_id=NM_001252561.1;extra_copy_number=0
CM058242.1	Liftoff	exon	26105054	26105157	.	+	.	ID=exon-NM_001252561.1-7;Parent=rna-NM_001252561.1;Dbxref=GeneID:17354,GenBank:NM_001252561.1,MGI:MGI:1329038;gbkey=mRNA;gene=Mllt10;product=myeloid/lymphoid or mixed-lineage leukemia%3B translocated to%2C 10%2C transcript variant 3;transcript_id=NM_001252561.1;extra_copy_number=0
CM058242.1	Liftoff	exon	26106528	26106621	.	+	.	ID=exon-NM_001252561.1-8;Parent=rna-NM_001252561.1;Dbxref=GeneID:17354,GenBank:NM_001252561.1,MGI:MGI:1329038;gbkey=mRNA;gene=Mllt10;product=myeloid/lymphoid or mixed-lineage leukemia%3B translocated to%2C 10%2C transcript variant 3;transcript_id=NM_001252561.1;extra_copy_number=0
CM058242.1	Liftoff	exon	26108943	26109038	.	+	.	ID=exon-NM_001252561.1-9;Parent=rna-NM_001252561.1;Dbxref=GeneID:17354,GenBank:NM_001252561.1,MGI:MGI:1329038;gbkey=mRNA;gene=Mllt10;product=myeloid/lymphoid or mixed-lineage leukemia%3B translocated to%2C 10%2C transcript variant 3;transcript_id=NM_001252561.1;extra_copy_number=0
CM058242.1	Liftoff	exon	26129610	26129705	.	+	.	ID=exon-NM_001252561.1-10;Parent=rna-NM_001252561.1;Dbxref=GeneID:17354,GenBank:NM_001252561.1,MGI:MGI:1329038;gbkey=mRNA;gene=Mllt10;product=myeloid/lymphoid or mixed-lineage leukemia%3B translocated to%2C 10%2C transcript variant 3;transcript_id=NM_001252561.1;extra_copy_number=0
CM058242.1	Liftoff	exon	26142290	26142545	.	+	.	ID=exon-NM_001252561.1-11;Parent=rna-NM_001252561.1;Dbxref=GeneID:17354,GenBank:NM_001252561.1,MGI:MGI:1329038;gbkey=mRNA;gene=Mllt10;product=myeloid/lymphoid or mixed-lineage leukemia%3B translocated to%2C 10%2C transcript variant 3;transcript_id=NM_001252561.1;extra_copy_number=0
CM058242.1	Liftoff	exon	26145151	26145720	.	+	.	ID=exon-NM_001252561.1-12;Parent=rna-NM_001252561.1;Dbxref=GeneID:17354,GenBank:NM_001252561.1,MGI:MGI:1329038;gbkey=mRNA;gene=Mllt10;product=myeloid/lymphoid or mixed-lineage leukemia%3B translocated to%2C 10%2C transcript variant 3;transcript_id=NM_001252561.1;extra_copy_number=0
CM058242.1	Liftoff	exon	26153088	26153132	.	+	.	ID=exon-NM_001252561.1-13;Parent=rna-NM_001252561.1;Dbxref=GeneID:17354,GenBank:NM_001252561.1,MGI:MGI:1329038;gbkey=mRNA;gene=Mllt10;product=myeloid/lymphoid or mixed-lineage leukemia%3B translocated to%2C 10%2C transcript variant 3;transcript_id=NM_001252561.1;extra_copy_number=0
CM058242.1	Liftoff	exon	26153877	26153909	.	+	.	ID=exon-NM_001252561.1-14;Parent=rna-NM_001252561.1;Dbxref=GeneID:17354,GenBank:NM_001252561.1,MGI:MGI:1329038;gbkey=mRNA;gene=Mllt10;product=myeloid/lymphoid or mixed-lineage leukemia%3B translocated to%2C 10%2C transcript variant 3;transcript_id=NM_001252561.1;extra_copy_number=0
CM058242.1	Liftoff	exon	26169053	26169231	.	+	.	ID=exon-NM_001252561.1-15;Parent=rna-NM_001252561.1;Dbxref=GeneID:17354,GenBank:NM_001252561.1,MGI:MGI:1329038;gbkey=mRNA;gene=Mllt10;product=myeloid/lymphoid or mixed-lineage leukemia%3B translocated to%2C 10%2C transcript variant 3;transcript_id=NM_001252561.1;extra_copy_number=0
CM058242.1	Liftoff	exon	26179562	26179679	.	+	.	ID=exon-NM_001252561.1-16;Parent=rna-NM_001252561.1;Dbxref=GeneID:17354,GenBank:NM_001252561.1,MGI:MGI:1329038;gbkey=mRNA;gene=Mllt10;product=myeloid/lymphoid or mixed-lineage leukemia%3B translocated to%2C 10%2C transcript variant 3;transcript_id=NM_001252561.1;extra_copy_number=0
CM058242.1	Liftoff	exon	26180904	26180976	.	+	.	ID=exon-NM_001252561.1-17;Parent=rna-NM_001252561.1;Dbxref=GeneID:17354,GenBank:NM_001252561.1,MGI:MGI:1329038;gbkey=mRNA;gene=Mllt10;product=myeloid/lymphoid or mixed-lineage leukemia%3B translocated to%2C 10%2C transcript variant 3;transcript_id=NM_001252561.1;extra_copy_number=0
CM058242.1	Liftoff	exon	26186580	26186734	.	+	.	ID=exon-NM_001252561.1-18;Parent=rna-NM_001252561.1;Dbxref=GeneID:17354,GenBank:NM_001252561.1,MGI:MGI:1329038;gbkey=mRNA;gene=Mllt10;product=myeloid/lymphoid or mixed-lineage leukemia%3B translocated to%2C 10%2C transcript variant 3;transcript_id=NM_001252561.1;extra_copy_number=0
CM058242.1	Liftoff	exon	26188980	26189168	.	+	.	ID=exon-NM_001252561.1-19;Parent=rna-NM_001252561.1;Dbxref=GeneID:17354,GenBank:NM_001252561.1,MGI:MGI:1329038;gbkey=mRNA;gene=Mllt10;product=myeloid/lymphoid or mixed-lineage leukemia%3B translocated to%2C 10%2C transcript variant 3;transcript_id=NM_001252561.1;extra_copy_number=0
CM058242.1	Liftoff	exon	26189530	26189618	.	+	.	ID=exon-NM_001252561.1-20;Parent=rna-NM_001252561.1;Dbxref=GeneID:17354,GenBank:NM_001252561.1,MGI:MGI:1329038;gbkey=mRNA;gene=Mllt10;product=myeloid/lymphoid or mixed-lineage leukemia%3B translocated to%2C 10%2C transcript variant 3;transcript_id=NM_001252561.1;extra_copy_number=0
CM058242.1	Liftoff	exon	26189759	26190123	.	+	.	ID=exon-NM_001252561.1-21;Parent=rna-NM_001252561.1;Dbxref=GeneID:17354,GenBank:NM_001252561.1,MGI:MGI:1329038;gbkey=mRNA;gene=Mllt10;product=myeloid/lymphoid or mixed-lineage leukemia%3B translocated to%2C 10%2C transcript variant 3;transcript_id=NM_001252561.1;extra_copy_number=0
CM058242.1	Liftoff	exon	26190762	26190858	.	+	.	ID=exon-NM_001252561.1-22;Parent=rna-NM_001252561.1;Dbxref=GeneID:17354,GenBank:NM_001252561.1,MGI:MGI:1329038;gbkey=mRNA;gene=Mllt10;product=myeloid/lymphoid or mixed-lineage leukemia%3B translocated to%2C 10%2C transcript variant 3;transcript_id=NM_001252561.1;extra_copy_number=0
CM058242.1	Liftoff	exon	26191731	26191928	.	+	.	ID=exon-NM_001252561.1-23;Parent=rna-NM_001252561.1;Dbxref=GeneID:17354,GenBank:NM_001252561.1,MGI:MGI:1329038;gbkey=mRNA;gene=Mllt10;product=myeloid/lymphoid or mixed-lineage leukemia%3B translocated to%2C 10%2C transcript variant 3;transcript_id=NM_001252561.1;extra_copy_number=0
CM058242.1	Liftoff	exon	26193750	26195372	.	+	.	ID=exon-NM_001252561.1-24;Parent=rna-NM_001252561.1;Dbxref=GeneID:17354,GenBank:NM_001252561.1,MGI:MGI:1329038;gbkey=mRNA;gene=Mllt10;product=myeloid/lymphoid or mixed-lineage leukemia%3B translocated to%2C 10%2C transcript variant 3;transcript_id=NM_001252561.1;extra_copy_number=0
CM058242.1	Liftoff	CDS	26075634	26075639	.	+	.	ID=cds-NP_001239490.1;Parent=rna-NM_001252561.1;Dbxref=CCDS:CCDS57155.1,GeneID:17354,GenBank:NP_001239490.1,MGI:MGI:1329038;Name=NP_001239490.1;Note=isoform 2 is encoded by transcript variant 3;gbkey=CDS;gene=Mllt10;product=protein AF-10 isoform 2;protein_id=NP_001239490.1;extra_copy_number=0
CM058242.1	Liftoff	CDS	26084263	26084317	.	+	.	ID=cds-NP_001239490.1;Parent=rna-NM_001252561.1;Dbxref=CCDS:CCDS57155.1,GeneID:17354,GenBank:NP_001239490.1,MGI:MGI:1329038;Name=NP_001239490.1;Note=isoform 2 is encoded by transcript variant 3;gbkey=CDS;gene=Mllt10;product=protein AF-10 isoform 2;protein_id=NP_001239490.1;extra_copy_number=0
CM058242.1	Liftoff	CDS	26092587	26092696	.	+	.	ID=cds-NP_001239490.1;Parent=rna-NM_001252561.1;Dbxref=CCDS:CCDS57155.1,GeneID:17354,GenBank:NP_001239490.1,MGI:MGI:1329038;Name=NP_001239490.1;Note=isoform 2 is encoded by transcript variant 3;gbkey=CDS;gene=Mllt10;product=protein AF-10 isoform 2;protein_id=NP_001239490.1;extra_copy_number=0
CM058242.1	Liftoff	CDS	26105054	26105157	.	+	.	ID=cds-NP_001239490.1;Parent=rna-NM_001252561.1;Dbxref=CCDS:CCDS57155.1,GeneID:17354,GenBank:NP_001239490.1,MGI:MGI:1329038;Name=NP_001239490.1;Note=isoform 2 is encoded by transcript variant 3;gbkey=CDS;gene=Mllt10;product=protein AF-10 isoform 2;protein_id=NP_001239490.1;extra_copy_number=0
CM058242.1	Liftoff	CDS	26106528	26106621	.	+	.	ID=cds-NP_001239490.1;Parent=rna-NM_001252561.1;Dbxref=CCDS:CCDS57155.1,GeneID:17354,GenBank:NP_001239490.1,MGI:MGI:1329038;Name=NP_001239490.1;Note=isoform 2 is encoded by transcript variant 3;gbkey=CDS;gene=Mllt10;product=protein AF-10 isoform 2;protein_id=NP_001239490.1;extra_copy_number=0
CM058242.1	Liftoff	CDS	26108943	26109038	.	+	.	ID=cds-NP_001239490.1;Parent=rna-NM_001252561.1;Dbxref=CCDS:CCDS57155.1,GeneID:17354,GenBank:NP_001239490.1,MGI:MGI:1329038;Name=NP_001239490.1;Note=isoform 2 is encoded by transcript variant 3;gbkey=CDS;gene=Mllt10;product=protein AF-10 isoform 2;protein_id=NP_001239490.1;extra_copy_number=0
CM058242.1	Liftoff	CDS	26129610	26129705	.	+	.	ID=cds-NP_001239490.1;Parent=rna-NM_001252561.1;Dbxref=CCDS:CCDS57155.1,GeneID:17354,GenBank:NP_001239490.1,MGI:MGI:1329038;Name=NP_001239490.1;Note=isoform 2 is encoded by transcript variant 3;gbkey=CDS;gene=Mllt10;product=protein AF-10 isoform 2;protein_id=NP_001239490.1;extra_copy_number=0
CM058242.1	Liftoff	CDS	26142290	26142545	.	+	.	ID=cds-NP_001239490.1;Parent=rna-NM_001252561.1;Dbxref=CCDS:CCDS57155.1,GeneID:17354,GenBank:NP_001239490.1,MGI:MGI:1329038;Name=NP_001239490.1;Note=isoform 2 is encoded by transcript variant 3;gbkey=CDS;gene=Mllt10;product=protein AF-10 isoform 2;protein_id=NP_001239490.1;extra_copy_number=0
CM058242.1	Liftoff	CDS	26145151	26145720	.	+	.	ID=cds-NP_001239490.1;Parent=rna-NM_001252561.1;Dbxref=CCDS:CCDS57155.1,GeneID:17354,GenBank:NP_001239490.1,MGI:MGI:1329038;Name=NP_001239490.1;Note=isoform 2 is encoded by transcript variant 3;gbkey=CDS;gene=Mllt10;product=protein AF-10 isoform 2;protein_id=NP_001239490.1;extra_copy_number=0
CM058242.1	Liftoff	CDS	26153088	26153132	.	+	.	ID=cds-NP_001239490.1;Parent=rna-NM_001252561.1;Dbxref=CCDS:CCDS57155.1,GeneID:17354,GenBank:NP_001239490.1,MGI:MGI:1329038;Name=NP_001239490.1;Note=isoform 2 is encoded by transcript variant 3;gbkey=CDS;gene=Mllt10;product=protein AF-10 isoform 2;protein_id=NP_001239490.1;extra_copy_number=0
CM058242.1	Liftoff	CDS	26153877	26153909	.	+	.	ID=cds-NP_001239490.1;Parent=rna-NM_001252561.1;Dbxref=CCDS:CCDS57155.1,GeneID:17354,GenBank:NP_001239490.1,MGI:MGI:1329038;Name=NP_001239490.1;Note=isoform 2 is encoded by transcript variant 3;gbkey=CDS;gene=Mllt10;product=protein AF-10 isoform 2;protein_id=NP_001239490.1;extra_copy_number=0
CM058242.1	Liftoff	CDS	26169053	26169231	.	+	.	ID=cds-NP_001239490.1;Parent=rna-NM_001252561.1;Dbxref=CCDS:CCDS57155.1,GeneID:17354,GenBank:NP_001239490.1,MGI:MGI:1329038;Name=NP_001239490.1;Note=isoform 2 is encoded by transcript variant 3;gbkey=CDS;gene=Mllt10;product=protein AF-10 isoform 2;protein_id=NP_001239490.1;extra_copy_number=0
CM058242.1	Liftoff	CDS	26179562	26179679	.	+	.	ID=cds-NP_001239490.1;Parent=rna-NM_001252561.1;Dbxref=CCDS:CCDS57155.1,GeneID:17354,GenBank:NP_001239490.1,MGI:MGI:1329038;Name=NP_001239490.1;Note=isoform 2 is encoded by transcript variant 3;gbkey=CDS;gene=Mllt10;product=protein AF-10 isoform 2;protein_id=NP_001239490.1;extra_copy_number=0
CM058242.1	Liftoff	CDS	26180904	26180976	.	+	.	ID=cds-NP_001239490.1;Parent=rna-NM_001252561.1;Dbxref=CCDS:CCDS57155.1,GeneID:17354,GenBank:NP_001239490.1,MGI:MGI:1329038;Name=NP_001239490.1;Note=isoform 2 is encoded by transcript variant 3;gbkey=CDS;gene=Mllt10;product=protein AF-10 isoform 2;protein_id=NP_001239490.1;extra_copy_number=0
CM058242.1	Liftoff	CDS	26186580	26186734	.	+	.	ID=cds-NP_001239490.1;Parent=rna-NM_001252561.1;Dbxref=CCDS:CCDS57155.1,GeneID:17354,GenBank:NP_001239490.1,MGI:MGI:1329038;Name=NP_001239490.1;Note=isoform 2 is encoded by transcript variant 3;gbkey=CDS;gene=Mllt10;product=protein AF-10 isoform 2;protein_id=NP_001239490.1;extra_copy_number=0
CM058242.1	Liftoff	CDS	26188980	26189168	.	+	.	ID=cds-NP_001239490.1;Parent=rna-NM_001252561.1;Dbxref=CCDS:CCDS57155.1,GeneID:17354,GenBank:NP_001239490.1,MGI:MGI:1329038;Name=NP_001239490.1;Note=isoform 2 is encoded by transcript variant 3;gbkey=CDS;gene=Mllt10;product=protein AF-10 isoform 2;protein_id=NP_001239490.1;extra_copy_number=0
CM058242.1	Liftoff	CDS	26189530	26189618	.	+	.	ID=cds-NP_001239490.1;Parent=rna-NM_001252561.1;Dbxref=CCDS:CCDS57155.1,GeneID:17354,GenBank:NP_001239490.1,MGI:MGI:1329038;Name=NP_001239490.1;Note=isoform 2 is encoded by transcript variant 3;gbkey=CDS;gene=Mllt10;product=protein AF-10 isoform 2;protein_id=NP_001239490.1;extra_copy_number=0
CM058242.1	Liftoff	CDS	26189759	26190123	.	+	.	ID=cds-NP_001239490.1;Parent=rna-NM_001252561.1;Dbxref=CCDS:CCDS57155.1,GeneID:17354,GenBank:NP_001239490.1,MGI:MGI:1329038;Name=NP_001239490.1;Note=isoform 2 is encoded by transcript variant 3;gbkey=CDS;gene=Mllt10;product=protein AF-10 isoform 2;protein_id=NP_001239490.1;extra_copy_number=0
CM058242.1	Liftoff	CDS	26190762	26190858	.	+	.	ID=cds-NP_001239490.1;Parent=rna-NM_001252561.1;Dbxref=CCDS:CCDS57155.1,GeneID:17354,GenBank:NP_001239490.1,MGI:MGI:1329038;Name=NP_001239490.1;Note=isoform 2 is encoded by transcript variant 3;gbkey=CDS;gene=Mllt10;product=protein AF-10 isoform 2;protein_id=NP_001239490.1;extra_copy_number=0
CM058242.1	Liftoff	CDS	26191731	26191928	.	+	.	ID=cds-NP_001239490.1;Parent=rna-NM_001252561.1;Dbxref=CCDS:CCDS57155.1,GeneID:17354,GenBank:NP_001239490.1,MGI:MGI:1329038;Name=NP_001239490.1;Note=isoform 2 is encoded by transcript variant 3;gbkey=CDS;gene=Mllt10;product=protein AF-10 isoform 2;protein_id=NP_001239490.1;extra_copy_number=0
CM058242.1	Liftoff	CDS	26193750	26193794	.	+	.	ID=cds-NP_001239490.1;Parent=rna-NM_001252561.1;Dbxref=CCDS:CCDS57155.1,GeneID:17354,GenBank:NP_001239490.1,MGI:MGI:1329038;Name=NP_001239490.1;Note=isoform 2 is encoded by transcript variant 3;gbkey=CDS;gene=Mllt10;product=protein AF-10 isoform 2;protein_id=NP_001239490.1;extra_copy_number=0
CM058242.1	Liftoff	transcript	26038530	26147937	.	+	.	ID=rna-NR_149308.1;Parent=gene-Mllt10;Dbxref=GeneID:17354,GenBank:NR_149308.1,MGI:MGI:1329038;Name=NR_149308.1;gbkey=misc_RNA;gene=Mllt10;product=myeloid/lymphoid or mixed-lineage leukemia%3B translocated to%2C 10%2C transcript variant 6;transcript_id=NR_149308.1;extra_copy_number=0
CM058242.1	Liftoff	exon	26038530	26038560	.	+	.	ID=exon-NR_149308.1-1;Parent=rna-NR_149308.1;Dbxref=GeneID:17354,GenBank:NR_149308.1,MGI:MGI:1329038;gbkey=misc_RNA;gene=Mllt10;product=myeloid/lymphoid or mixed-lineage leukemia%3B translocated to%2C 10%2C transcript variant 6;transcript_id=NR_149308.1;extra_copy_number=0
CM058242.1	Liftoff	exon	26053927	26054006	.	+	.	ID=exon-NR_149308.1-2;Parent=rna-NR_149308.1;Dbxref=GeneID:17354,GenBank:NR_149308.1,MGI:MGI:1329038;gbkey=misc_RNA;gene=Mllt10;product=myeloid/lymphoid or mixed-lineage leukemia%3B translocated to%2C 10%2C transcript variant 6;transcript_id=NR_149308.1;extra_copy_number=0
CM058242.1	Liftoff	exon	26084263	26084317	.	+	.	ID=exon-NR_149308.1-3;Parent=rna-NR_149308.1;Dbxref=GeneID:17354,GenBank:NR_149308.1,MGI:MGI:1329038;gbkey=misc_RNA;gene=Mllt10;product=myeloid/lymphoid or mixed-lineage leukemia%3B translocated to%2C 10%2C transcript variant 6;transcript_id=NR_149308.1;extra_copy_number=0
CM058242.1	Liftoff	exon	26092587	26092696	.	+	.	ID=exon-NR_149308.1-4;Parent=rna-NR_149308.1;Dbxref=GeneID:17354,GenBank:NR_149308.1,MGI:MGI:1329038;gbkey=misc_RNA;gene=Mllt10;product=myeloid/lymphoid or mixed-lineage leukemia%3B translocated to%2C 10%2C transcript variant 6;transcript_id=NR_149308.1;extra_copy_number=0
CM058242.1	Liftoff	exon	26105054	26105157	.	+	.	ID=exon-NR_149308.1-5;Parent=rna-NR_149308.1;Dbxref=GeneID:17354,GenBank:NR_149308.1,MGI:MGI:1329038;gbkey=misc_RNA;gene=Mllt10;product=myeloid/lymphoid or mixed-lineage leukemia%3B translocated to%2C 10%2C transcript variant 6;transcript_id=NR_149308.1;extra_copy_number=0
CM058242.1	Liftoff	exon	26106528	26106621	.	+	.	ID=exon-NR_149308.1-6;Parent=rna-NR_149308.1;Dbxref=GeneID:17354,GenBank:NR_149308.1,MGI:MGI:1329038;gbkey=misc_RNA;gene=Mllt10;product=myeloid/lymphoid or mixed-lineage leukemia%3B translocated to%2C 10%2C transcript variant 6;transcript_id=NR_149308.1;extra_copy_number=0
CM058242.1	Liftoff	exon	26108943	26109038	.	+	.	ID=exon-NR_149308.1-7;Parent=rna-NR_149308.1;Dbxref=GeneID:17354,GenBank:NR_149308.1,MGI:MGI:1329038;gbkey=misc_RNA;gene=Mllt10;product=myeloid/lymphoid or mixed-lineage leukemia%3B translocated to%2C 10%2C transcript variant 6;transcript_id=NR_149308.1;extra_copy_number=0
CM058242.1	Liftoff	exon	26129610	26129705	.	+	.	ID=exon-NR_149308.1-8;Parent=rna-NR_149308.1;Dbxref=GeneID:17354,GenBank:NR_149308.1,MGI:MGI:1329038;gbkey=misc_RNA;gene=Mllt10;product=myeloid/lymphoid or mixed-lineage leukemia%3B translocated to%2C 10%2C transcript variant 6;transcript_id=NR_149308.1;extra_copy_number=0
CM058242.1	Liftoff	exon	26142290	26142545	.	+	.	ID=exon-NR_149308.1-9;Parent=rna-NR_149308.1;Dbxref=GeneID:17354,GenBank:NR_149308.1,MGI:MGI:1329038;gbkey=misc_RNA;gene=Mllt10;product=myeloid/lymphoid or mixed-lineage leukemia%3B translocated to%2C 10%2C transcript variant 6;transcript_id=NR_149308.1;extra_copy_number=0
CM058242.1	Liftoff	exon	26145151	26147937	.	+	.	ID=exon-NR_149308.1-10;Parent=rna-NR_149308.1;Dbxref=GeneID:17354,GenBank:NR_149308.1,MGI:MGI:1329038;gbkey=misc_RNA;gene=Mllt10;product=myeloid/lymphoid or mixed-lineage leukemia%3B translocated to%2C 10%2C transcript variant 6;transcript_id=NR_149308.1;extra_copy_number=0
CM058242.1	Liftoff	transcript	26047387	26195372	.	+	.	ID=rna-NR_045538.1;Parent=gene-Mllt10;Dbxref=GeneID:17354,GenBank:NR_045538.1,MGI:MGI:1329038;Name=NR_045538.1;gbkey=misc_RNA;gene=Mllt10;product=myeloid/lymphoid or mixed-lineage leukemia%3B translocated to%2C 10%2C transcript variant 4;transcript_id=NR_045538.1;extra_copy_number=0
CM058242.1	Liftoff	exon	26047387	26047640	.	+	.	ID=exon-NR_045538.1-1;Parent=rna-NR_045538.1;Dbxref=GeneID:17354,GenBank:NR_045538.1,MGI:MGI:1329038;gbkey=misc_RNA;gene=Mllt10;product=myeloid/lymphoid or mixed-lineage leukemia%3B translocated to%2C 10%2C transcript variant 4;transcript_id=NR_045538.1;extra_copy_number=0
CM058242.1	Liftoff	exon	26047837	26047996	.	+	.	ID=exon-NR_045538.1-2;Parent=rna-NR_045538.1;Dbxref=GeneID:17354,GenBank:NR_045538.1,MGI:MGI:1329038;gbkey=misc_RNA;gene=Mllt10;product=myeloid/lymphoid or mixed-lineage leukemia%3B translocated to%2C 10%2C transcript variant 4;transcript_id=NR_045538.1;extra_copy_number=0
CM058242.1	Liftoff	exon	26053927	26054006	.	+	.	ID=exon-NR_045538.1-3;Parent=rna-NR_045538.1;Dbxref=GeneID:17354,GenBank:NR_045538.1,MGI:MGI:1329038;gbkey=misc_RNA;gene=Mllt10;product=myeloid/lymphoid or mixed-lineage leukemia%3B translocated to%2C 10%2C transcript variant 4;transcript_id=NR_045538.1;extra_copy_number=0
CM058242.1	Liftoff	exon	26084263	26084317	.	+	.	ID=exon-NR_045538.1-4;Parent=rna-NR_045538.1;Dbxref=GeneID:17354,GenBank:NR_045538.1,MGI:MGI:1329038;gbkey=misc_RNA;gene=Mllt10;product=myeloid/lymphoid or mixed-lineage leukemia%3B translocated to%2C 10%2C transcript variant 4;transcript_id=NR_045538.1;extra_copy_number=0
CM058242.1	Liftoff	exon	26092587	26092696	.	+	.	ID=exon-NR_045538.1-5;Parent=rna-NR_045538.1;Dbxref=GeneID:17354,GenBank:NR_045538.1,MGI:MGI:1329038;gbkey=misc_RNA;gene=Mllt10;product=myeloid/lymphoid or mixed-lineage leukemia%3B translocated to%2C 10%2C transcript variant 4;transcript_id=NR_045538.1;extra_copy_number=0
CM058242.1	Liftoff	exon	26105054	26105157	.	+	.	ID=exon-NR_045538.1-6;Parent=rna-NR_045538.1;Dbxref=GeneID:17354,GenBank:NR_045538.1,MGI:MGI:1329038;gbkey=misc_RNA;gene=Mllt10;product=myeloid/lymphoid or mixed-lineage leukemia%3B translocated to%2C 10%2C transcript variant 4;transcript_id=NR_045538.1;extra_copy_number=0
CM058242.1	Liftoff	exon	26106528	26106621	.	+	.	ID=exon-NR_045538.1-7;Parent=rna-NR_045538.1;Dbxref=GeneID:17354,GenBank:NR_045538.1,MGI:MGI:1329038;gbkey=misc_RNA;gene=Mllt10;product=myeloid/lymphoid or mixed-lineage leukemia%3B translocated to%2C 10%2C transcript variant 4;transcript_id=NR_045538.1;extra_copy_number=0
CM058242.1	Liftoff	exon	26108943	26109038	.	+	.	ID=exon-NR_045538.1-8;Parent=rna-NR_045538.1;Dbxref=GeneID:17354,GenBank:NR_045538.1,MGI:MGI:1329038;gbkey=misc_RNA;gene=Mllt10;product=myeloid/lymphoid or mixed-lineage leukemia%3B translocated to%2C 10%2C transcript variant 4;transcript_id=NR_045538.1;extra_copy_number=0
CM058242.1	Liftoff	exon	26129610	26129705	.	+	.	ID=exon-NR_045538.1-9;Parent=rna-NR_045538.1;Dbxref=GeneID:17354,GenBank:NR_045538.1,MGI:MGI:1329038;gbkey=misc_RNA;gene=Mllt10;product=myeloid/lymphoid or mixed-lineage leukemia%3B translocated to%2C 10%2C transcript variant 4;transcript_id=NR_045538.1;extra_copy_number=0
CM058242.1	Liftoff	exon	26142290	26142545	.	+	.	ID=exon-NR_045538.1-10;Parent=rna-NR_045538.1;Dbxref=GeneID:17354,GenBank:NR_045538.1,MGI:MGI:1329038;gbkey=misc_RNA;gene=Mllt10;product=myeloid/lymphoid or mixed-lineage leukemia%3B translocated to%2C 10%2C transcript variant 4;transcript_id=NR_045538.1;extra_copy_number=0
CM058242.1	Liftoff	exon	26145151	26145720	.	+	.	ID=exon-NR_045538.1-11;Parent=rna-NR_045538.1;Dbxref=GeneID:17354,GenBank:NR_045538.1,MGI:MGI:1329038;gbkey=misc_RNA;gene=Mllt10;product=myeloid/lymphoid or mixed-lineage leukemia%3B translocated to%2C 10%2C transcript variant 4;transcript_id=NR_045538.1;extra_copy_number=0
CM058242.1	Liftoff	exon	26153088	26153132	.	+	.	ID=exon-NR_045538.1-12;Parent=rna-NR_045538.1;Dbxref=GeneID:17354,GenBank:NR_045538.1,MGI:MGI:1329038;gbkey=misc_RNA;gene=Mllt10;product=myeloid/lymphoid or mixed-lineage leukemia%3B translocated to%2C 10%2C transcript variant 4;transcript_id=NR_045538.1;extra_copy_number=0
CM058242.1	Liftoff	exon	26153877	26153909	.	+	.	ID=exon-NR_045538.1-13;Parent=rna-NR_045538.1;Dbxref=GeneID:17354,GenBank:NR_045538.1,MGI:MGI:1329038;gbkey=misc_RNA;gene=Mllt10;product=myeloid/lymphoid or mixed-lineage leukemia%3B translocated to%2C 10%2C transcript variant 4;transcript_id=NR_045538.1;extra_copy_number=0
CM058242.1	Liftoff	exon	26169053	26169231	.	+	.	ID=exon-NR_045538.1-14;Parent=rna-NR_045538.1;Dbxref=GeneID:17354,GenBank:NR_045538.1,MGI:MGI:1329038;gbkey=misc_RNA;gene=Mllt10;product=myeloid/lymphoid or mixed-lineage leukemia%3B translocated to%2C 10%2C transcript variant 4;transcript_id=NR_045538.1;extra_copy_number=0
CM058242.1	Liftoff	exon	26179562	26179679	.	+	.	ID=exon-NR_045538.1-15;Parent=rna-NR_045538.1;Dbxref=GeneID:17354,GenBank:NR_045538.1,MGI:MGI:1329038;gbkey=misc_RNA;gene=Mllt10;product=myeloid/lymphoid or mixed-lineage leukemia%3B translocated to%2C 10%2C transcript variant 4;transcript_id=NR_045538.1;extra_copy_number=0
CM058242.1	Liftoff	exon	26180904	26180976	.	+	.	ID=exon-NR_045538.1-16;Parent=rna-NR_045538.1;Dbxref=GeneID:17354,GenBank:NR_045538.1,MGI:MGI:1329038;gbkey=misc_RNA;gene=Mllt10;product=myeloid/lymphoid or mixed-lineage leukemia%3B translocated to%2C 10%2C transcript variant 4;transcript_id=NR_045538.1;extra_copy_number=0
CM058242.1	Liftoff	exon	26186580	26186734	.	+	.	ID=exon-NR_045538.1-17;Parent=rna-NR_045538.1;Dbxref=GeneID:17354,GenBank:NR_045538.1,MGI:MGI:1329038;gbkey=misc_RNA;gene=Mllt10;product=myeloid/lymphoid or mixed-lineage leukemia%3B translocated to%2C 10%2C transcript variant 4;transcript_id=NR_045538.1;extra_copy_number=0
CM058242.1	Liftoff	exon	26188980	26189168	.	+	.	ID=exon-NR_045538.1-18;Parent=rna-NR_045538.1;Dbxref=GeneID:17354,GenBank:NR_045538.1,MGI:MGI:1329038;gbkey=misc_RNA;gene=Mllt10;product=myeloid/lymphoid or mixed-lineage leukemia%3B translocated to%2C 10%2C transcript variant 4;transcript_id=NR_045538.1;extra_copy_number=0
CM058242.1	Liftoff	exon	26189530	26189618	.	+	.	ID=exon-NR_045538.1-19;Parent=rna-NR_045538.1;Dbxref=GeneID:17354,GenBank:NR_045538.1,MGI:MGI:1329038;gbkey=misc_RNA;gene=Mllt10;product=myeloid/lymphoid or mixed-lineage leukemia%3B translocated to%2C 10%2C transcript variant 4;transcript_id=NR_045538.1;extra_copy_number=0
CM058242.1	Liftoff	exon	26189759	26190123	.	+	.	ID=exon-NR_045538.1-20;Parent=rna-NR_045538.1;Dbxref=GeneID:17354,GenBank:NR_045538.1,MGI:MGI:1329038;gbkey=misc_RNA;gene=Mllt10;product=myeloid/lymphoid or mixed-lineage leukemia%3B translocated to%2C 10%2C transcript variant 4;transcript_id=NR_045538.1;extra_copy_number=0
CM058242.1	Liftoff	exon	26190762	26190858	.	+	.	ID=exon-NR_045538.1-21;Parent=rna-NR_045538.1;Dbxref=GeneID:17354,GenBank:NR_045538.1,MGI:MGI:1329038;gbkey=misc_RNA;gene=Mllt10;product=myeloid/lymphoid or mixed-lineage leukemia%3B translocated to%2C 10%2C transcript variant 4;transcript_id=NR_045538.1;extra_copy_number=0
CM058242.1	Liftoff	exon	26191731	26191928	.	+	.	ID=exon-NR_045538.1-22;Parent=rna-NR_045538.1;Dbxref=GeneID:17354,GenBank:NR_045538.1,MGI:MGI:1329038;gbkey=misc_RNA;gene=Mllt10;product=myeloid/lymphoid or mixed-lineage leukemia%3B translocated to%2C 10%2C transcript variant 4;transcript_id=NR_045538.1;extra_copy_number=0
CM058242.1	Liftoff	exon	26193750	26195372	.	+	.	ID=exon-NR_045538.1-23;Parent=rna-NR_045538.1;Dbxref=GeneID:17354,GenBank:NR_045538.1,MGI:MGI:1329038;gbkey=misc_RNA;gene=Mllt10;product=myeloid/lymphoid or mixed-lineage leukemia%3B translocated to%2C 10%2C transcript variant 4;transcript_id=NR_045538.1;extra_copy_number=0
CM058242.1	Liftoff	transcript	26047387	26195372	.	+	.	ID=rna-NR_045539.1;Parent=gene-Mllt10;Dbxref=GeneID:17354,GenBank:NR_045539.1,MGI:MGI:1329038;Name=NR_045539.1;gbkey=misc_RNA;gene=Mllt10;product=myeloid/lymphoid or mixed-lineage leukemia%3B translocated to%2C 10%2C transcript variant 5;transcript_id=NR_045539.1;extra_copy_number=0
CM058242.1	Liftoff	exon	26047387	26047640	.	+	.	ID=exon-NR_045539.1-1;Parent=rna-NR_045539.1;Dbxref=GeneID:17354,GenBank:NR_045539.1,MGI:MGI:1329038;gbkey=misc_RNA;gene=Mllt10;product=myeloid/lymphoid or mixed-lineage leukemia%3B translocated to%2C 10%2C transcript variant 5;transcript_id=NR_045539.1;extra_copy_number=0
CM058242.1	Liftoff	exon	26047837	26047996	.	+	.	ID=exon-NR_045539.1-2;Parent=rna-NR_045539.1;Dbxref=GeneID:17354,GenBank:NR_045539.1,MGI:MGI:1329038;gbkey=misc_RNA;gene=Mllt10;product=myeloid/lymphoid or mixed-lineage leukemia%3B translocated to%2C 10%2C transcript variant 5;transcript_id=NR_045539.1;extra_copy_number=0
CM058242.1	Liftoff	exon	26053927	26054006	.	+	.	ID=exon-NR_045539.1-3;Parent=rna-NR_045539.1;Dbxref=GeneID:17354,GenBank:NR_045539.1,MGI:MGI:1329038;gbkey=misc_RNA;gene=Mllt10;product=myeloid/lymphoid or mixed-lineage leukemia%3B translocated to%2C 10%2C transcript variant 5;transcript_id=NR_045539.1;extra_copy_number=0
CM058242.1	Liftoff	exon	26074973	26075165	.	+	.	ID=exon-NR_045539.1-4;Parent=rna-NR_045539.1;Dbxref=GeneID:17354,GenBank:NR_045539.1,MGI:MGI:1329038;gbkey=misc_RNA;gene=Mllt10;product=myeloid/lymphoid or mixed-lineage leukemia%3B translocated to%2C 10%2C transcript variant 5;transcript_id=NR_045539.1;extra_copy_number=0
CM058242.1	Liftoff	exon	26075589	26075639	.	+	.	ID=exon-NR_045539.1-5;Parent=rna-NR_045539.1;Dbxref=GeneID:17354,GenBank:NR_045539.1,MGI:MGI:1329038;gbkey=misc_RNA;gene=Mllt10;product=myeloid/lymphoid or mixed-lineage leukemia%3B translocated to%2C 10%2C transcript variant 5;transcript_id=NR_045539.1;extra_copy_number=0
CM058242.1	Liftoff	exon	26084263	26084317	.	+	.	ID=exon-NR_045539.1-6;Parent=rna-NR_045539.1;Dbxref=GeneID:17354,GenBank:NR_045539.1,MGI:MGI:1329038;gbkey=misc_RNA;gene=Mllt10;product=myeloid/lymphoid or mixed-lineage leukemia%3B translocated to%2C 10%2C transcript variant 5;transcript_id=NR_045539.1;extra_copy_number=0
CM058242.1	Liftoff	exon	26092587	26092696	.	+	.	ID=exon-NR_045539.1-7;Parent=rna-NR_045539.1;Dbxref=GeneID:17354,GenBank:NR_045539.1,MGI:MGI:1329038;gbkey=misc_RNA;gene=Mllt10;product=myeloid/lymphoid or mixed-lineage leukemia%3B translocated to%2C 10%2C transcript variant 5;transcript_id=NR_045539.1;extra_copy_number=0
CM058242.1	Liftoff	exon	26105054	26105157	.	+	.	ID=exon-NR_045539.1-8;Parent=rna-NR_045539.1;Dbxref=GeneID:17354,GenBank:NR_045539.1,MGI:MGI:1329038;gbkey=misc_RNA;gene=Mllt10;product=myeloid/lymphoid or mixed-lineage leukemia%3B translocated to%2C 10%2C transcript variant 5;transcript_id=NR_045539.1;extra_copy_number=0
CM058242.1	Liftoff	exon	26106528	26106621	.	+	.	ID=exon-NR_045539.1-9;Parent=rna-NR_045539.1;Dbxref=GeneID:17354,GenBank:NR_045539.1,MGI:MGI:1329038;gbkey=misc_RNA;gene=Mllt10;product=myeloid/lymphoid or mixed-lineage leukemia%3B translocated to%2C 10%2C transcript variant 5;transcript_id=NR_045539.1;extra_copy_number=0
CM058242.1	Liftoff	exon	26108943	26109038	.	+	.	ID=exon-NR_045539.1-10;Parent=rna-NR_045539.1;Dbxref=GeneID:17354,GenBank:NR_045539.1,MGI:MGI:1329038;gbkey=misc_RNA;gene=Mllt10;product=myeloid/lymphoid or mixed-lineage leukemia%3B translocated to%2C 10%2C transcript variant 5;transcript_id=NR_045539.1;extra_copy_number=0
CM058242.1	Liftoff	exon	26129610	26129705	.	+	.	ID=exon-NR_045539.1-11;Parent=rna-NR_045539.1;Dbxref=GeneID:17354,GenBank:NR_045539.1,MGI:MGI:1329038;gbkey=misc_RNA;gene=Mllt10;product=myeloid/lymphoid or mixed-lineage leukemia%3B translocated to%2C 10%2C transcript variant 5;transcript_id=NR_045539.1;extra_copy_number=0
CM058242.1	Liftoff	exon	26142290	26142545	.	+	.	ID=exon-NR_045539.1-12;Parent=rna-NR_045539.1;Dbxref=GeneID:17354,GenBank:NR_045539.1,MGI:MGI:1329038;gbkey=misc_RNA;gene=Mllt10;product=myeloid/lymphoid or mixed-lineage leukemia%3B translocated to%2C 10%2C transcript variant 5;transcript_id=NR_045539.1;extra_copy_number=0
CM058242.1	Liftoff	exon	26145151	26145720	.	+	.	ID=exon-NR_045539.1-13;Parent=rna-NR_045539.1;Dbxref=GeneID:17354,GenBank:NR_045539.1,MGI:MGI:1329038;gbkey=misc_RNA;gene=Mllt10;product=myeloid/lymphoid or mixed-lineage leukemia%3B translocated to%2C 10%2C transcript variant 5;transcript_id=NR_045539.1;extra_copy_number=0
CM058242.1	Liftoff	exon	26153088	26153132	.	+	.	ID=exon-NR_045539.1-14;Parent=rna-NR_045539.1;Dbxref=GeneID:17354,GenBank:NR_045539.1,MGI:MGI:1329038;gbkey=misc_RNA;gene=Mllt10;product=myeloid/lymphoid or mixed-lineage leukemia%3B translocated to%2C 10%2C transcript variant 5;transcript_id=NR_045539.1;extra_copy_number=0
CM058242.1	Liftoff	exon	26153877	26153909	.	+	.	ID=exon-NR_045539.1-15;Parent=rna-NR_045539.1;Dbxref=GeneID:17354,GenBank:NR_045539.1,MGI:MGI:1329038;gbkey=misc_RNA;gene=Mllt10;product=myeloid/lymphoid or mixed-lineage leukemia%3B translocated to%2C 10%2C transcript variant 5;transcript_id=NR_045539.1;extra_copy_number=0
CM058242.1	Liftoff	exon	26169053	26169231	.	+	.	ID=exon-NR_045539.1-16;Parent=rna-NR_045539.1;Dbxref=GeneID:17354,GenBank:NR_045539.1,MGI:MGI:1329038;gbkey=misc_RNA;gene=Mllt10;product=myeloid/lymphoid or mixed-lineage leukemia%3B translocated to%2C 10%2C transcript variant 5;transcript_id=NR_045539.1;extra_copy_number=0
CM058242.1	Liftoff	exon	26179562	26179679	.	+	.	ID=exon-NR_045539.1-17;Parent=rna-NR_045539.1;Dbxref=GeneID:17354,GenBank:NR_045539.1,MGI:MGI:1329038;gbkey=misc_RNA;gene=Mllt10;product=myeloid/lymphoid or mixed-lineage leukemia%3B translocated to%2C 10%2C transcript variant 5;transcript_id=NR_045539.1;extra_copy_number=0
CM058242.1	Liftoff	exon	26180904	26180976	.	+	.	ID=exon-NR_045539.1-18;Parent=rna-NR_045539.1;Dbxref=GeneID:17354,GenBank:NR_045539.1,MGI:MGI:1329038;gbkey=misc_RNA;gene=Mllt10;product=myeloid/lymphoid or mixed-lineage leukemia%3B translocated to%2C 10%2C transcript variant 5;transcript_id=NR_045539.1;extra_copy_number=0
CM058242.1	Liftoff	exon	26186580	26186734	.	+	.	ID=exon-NR_045539.1-19;Parent=rna-NR_045539.1;Dbxref=GeneID:17354,GenBank:NR_045539.1,MGI:MGI:1329038;gbkey=misc_RNA;gene=Mllt10;product=myeloid/lymphoid or mixed-lineage leukemia%3B translocated to%2C 10%2C transcript variant 5;transcript_id=NR_045539.1;extra_copy_number=0
CM058242.1	Liftoff	exon	26188980	26189168	.	+	.	ID=exon-NR_045539.1-20;Parent=rna-NR_045539.1;Dbxref=GeneID:17354,GenBank:NR_045539.1,MGI:MGI:1329038;gbkey=misc_RNA;gene=Mllt10;product=myeloid/lymphoid or mixed-lineage leukemia%3B translocated to%2C 10%2C transcript variant 5;transcript_id=NR_045539.1;extra_copy_number=0
CM058242.1	Liftoff	exon	26189530	26189618	.	+	.	ID=exon-NR_045539.1-21;Parent=rna-NR_045539.1;Dbxref=GeneID:17354,GenBank:NR_045539.1,MGI:MGI:1329038;gbkey=misc_RNA;gene=Mllt10;product=myeloid/lymphoid or mixed-lineage leukemia%3B translocated to%2C 10%2C transcript variant 5;transcript_id=NR_045539.1;extra_copy_number=0
CM058242.1	Liftoff	exon	26189759	26190123	.	+	.	ID=exon-NR_045539.1-22;Parent=rna-NR_045539.1;Dbxref=GeneID:17354,GenBank:NR_045539.1,MGI:MGI:1329038;gbkey=misc_RNA;gene=Mllt10;product=myeloid/lymphoid or mixed-lineage leukemia%3B translocated to%2C 10%2C transcript variant 5;transcript_id=NR_045539.1;extra_copy_number=0
CM058242.1	Liftoff	exon	26190762	26190858	.	+	.	ID=exon-NR_045539.1-23;Parent=rna-NR_045539.1;Dbxref=GeneID:17354,GenBank:NR_045539.1,MGI:MGI:1329038;gbkey=misc_RNA;gene=Mllt10;product=myeloid/lymphoid or mixed-lineage leukemia%3B translocated to%2C 10%2C transcript variant 5;transcript_id=NR_045539.1;extra_copy_number=0
CM058242.1	Liftoff	exon	26191731	26191928	.	+	.	ID=exon-NR_045539.1-24;Parent=rna-NR_045539.1;Dbxref=GeneID:17354,GenBank:NR_045539.1,MGI:MGI:1329038;gbkey=misc_RNA;gene=Mllt10;product=myeloid/lymphoid or mixed-lineage leukemia%3B translocated to%2C 10%2C transcript variant 5;transcript_id=NR_045539.1;extra_copy_number=0
CM058242.1	Liftoff	exon	26193750	26195372	.	+	.	ID=exon-NR_045539.1-25;Parent=rna-NR_045539.1;Dbxref=GeneID:17354,GenBank:NR_045539.1,MGI:MGI:1329038;gbkey=misc_RNA;gene=Mllt10;product=myeloid/lymphoid or mixed-lineage leukemia%3B translocated to%2C 10%2C transcript variant 5;transcript_id=NR_045539.1;extra_copy_number=0
CM058242.1	Liftoff	gene	26040648	26040705	.	+	.	ID=gene-Mir7655;Dbxref=GeneID:102466840,MGI:MGI:5531176,miRBase:MI0024995;Name=Mir7655;description=microRNA 7655;gbkey=Gene;gene=Mir7655;gene_biotype=miRNA;gene_synonym=Gm27794,mmu-mir-7655;coverage=1.0;sequence_ID=1.0;extra_copy_number=0;copy_num_ID=gene-Mir7655_0
CM058242.1	Liftoff	primary_transcript	26040648	26040705	.	+	.	ID=rna-NR_106115.1;Parent=gene-Mir7655;Dbxref=GeneID:102466840,GenBank:NR_106115.1,MGI:MGI:5531176,miRBase:MI0024995;Name=NR_106115.1;gbkey=precursor_RNA;gene=Mir7655;product=microRNA 7655;transcript_id=NR_106115.1;extra_copy_number=0
CM058242.1	Liftoff	exon	26040648	26040705	.	+	.	ID=exon-NR_106115.1-1;Parent=rna-NR_106115.1;Dbxref=GeneID:102466840,GenBank:NR_106115.1,MGI:MGI:5531176,miRBase:MI0024995;gbkey=precursor_RNA;gene=Mir7655;product=microRNA 7655;transcript_id=NR_106115.1;extra_copy_number=0
CM058242.1	Liftoff	gene	26141521	26141625	.	+	.	ID=gene-Gm25147;Dbxref=GeneID:115489572,MGI:MGI:5454924;Name=Gm25147;description=predicted gene%2C 25147;gbkey=Gene;gene=Gm25147;gene_biotype=snRNA;coverage=1.0;sequence_ID=1.0;extra_copy_number=0;copy_num_ID=gene-Gm25147_0
CM058242.1	Liftoff	snRNA	26141521	26141625	.	+	.	ID=rna-XR_004941145.1;Parent=gene-Gm25147;Dbxref=GeneID:115489572,RFAM:RF00026,GenBank:XR_004941145.1,MGI:MGI:5454924;Name=XR_004941145.1;gbkey=ncRNA;gene=Gm25147;inference=COORDINATES: profile:INFERNAL:1.1.1;product=U6 spliceosomal RNA;transcript_id=XR_004941145.1;extra_copy_number=0
CM058242.1	Liftoff	exon	26141521	26141625	.	+	.	ID=exon-XR_004941145.1-1;Parent=rna-XR_004941145.1;Dbxref=GeneID:115489572,RFAM:RF00026,GenBank:XR_004941145.1,MGI:MGI:5454924;gbkey=ncRNA;gene=Gm25147;inference=COORDINATES: profile:INFERNAL:1.1.1;product=U6 spliceosomal RNA;transcript_id=XR_004941145.1;extra_copy_number=0
CM058242.1	Liftoff	pseudogene	26158617	26162315	.	-	.	ID=gene-Gm13351;Dbxref=GeneID:108168725,MGI:MGI:3651067;Name=Gm13351;description=predicted gene 13351;gbkey=Gene;gene=Gm13351;gene_biotype=transcribed_pseudogene;pseudo=true;coverage=1.0;sequence_ID=1.0;extra_copy_number=0;copy_num_ID=gene-Gm13351_0
CM058242.1	Liftoff	transcript	26158617	26162315	.	-	.	ID=rna-NR_165806.1;Parent=gene-Gm13351;Dbxref=GeneID:108168725,GenBank:NR_165806.1,MGI:MGI:3651067;Name=NR_165806.1;gbkey=misc_RNA;gene=Gm13351;product=predicted gene 13351;pseudo=true;transcript_id=NR_165806.1;extra_copy_number=0
CM058242.1	Liftoff	exon	26158617	26162315	.	-	.	ID=exon-NR_165806.1-1;Parent=rna-NR_165806.1;Dbxref=GeneID:108168725,GenBank:NR_165806.1,MGI:MGI:3651067;gbkey=misc_RNA;gene=Gm13351;product=predicted gene 13351;pseudo=true;transcript_id=NR_165806.1;extra_copy_number=0
CM058242.1	Liftoff	gene	26188613	26380222	.	-	.	ID=gene-Dnajc1;Dbxref=GeneID:13418,MGI:MGI:103268;Name=Dnajc1;description=DnaJ heat shock protein family (Hsp40) member C1;gbkey=Gene;gene=Dnajc1;gene_biotype=protein_coding;gene_synonym=4733401K02Rik,D230036H06Rik,Dnajl1,ERdj1,ERj1p,MTJ1;coverage=1.0;sequence_ID=0.999;valid_ORFs=3;extra_copy_number=0;copy_num_ID=gene-Dnajc1_0
CM058242.1	Liftoff	mRNA	26189312	26375800	.	-	.	ID=rna-NM_001190817.2;Parent=gene-Dnajc1;Dbxref=GeneID:13418,GenBank:NM_001190817.2,MGI:MGI:103268;Name=NM_001190817.2;gbkey=mRNA;gene=Dnajc1;product=DnaJ heat shock protein family (Hsp40) member C1%2C transcript variant 2;transcript_id=NM_001190817.2;matches_ref_protein=True;valid_ORF=True;extra_copy_number=0
CM058242.1	Liftoff	exon	26189312	26192401	.	-	.	ID=exon-NM_001190817.2-13;Parent=rna-NM_001190817.2;Dbxref=GeneID:13418,GenBank:NM_001190817.2,MGI:MGI:103268;gbkey=mRNA;gene=Dnajc1;product=DnaJ heat shock protein family (Hsp40) member C1%2C transcript variant 2;transcript_id=NM_001190817.2;extra_copy_number=0
CM058242.1	Liftoff	exon	26200227	26200307	.	-	.	ID=exon-NM_001190817.2-12;Parent=rna-NM_001190817.2;Dbxref=GeneID:13418,GenBank:NM_001190817.2,MGI:MGI:103268;gbkey=mRNA;gene=Dnajc1;product=DnaJ heat shock protein family (Hsp40) member C1%2C transcript variant 2;transcript_id=NM_001190817.2;extra_copy_number=0
CM058242.1	Liftoff	exon	26202433	26202881	.	-	.	ID=exon-NM_001190817.2-11;Parent=rna-NM_001190817.2;Dbxref=GeneID:13418,GenBank:NM_001190817.2,MGI:MGI:103268;gbkey=mRNA;gene=Dnajc1;product=DnaJ heat shock protein family (Hsp40) member C1%2C transcript variant 2;transcript_id=NM_001190817.2;extra_copy_number=0
CM058242.1	Liftoff	exon	26205695	26205743	.	-	.	ID=exon-NM_001190817.2-10;Parent=rna-NM_001190817.2;Dbxref=GeneID:13418,GenBank:NM_001190817.2,MGI:MGI:103268;gbkey=mRNA;gene=Dnajc1;product=DnaJ heat shock protein family (Hsp40) member C1%2C transcript variant 2;transcript_id=NM_001190817.2;extra_copy_number=0
CM058242.1	Liftoff	exon	26214688	26214807	.	-	.	ID=exon-NM_001190817.2-9;Parent=rna-NM_001190817.2;Dbxref=GeneID:13418,GenBank:NM_001190817.2,MGI:MGI:103268;gbkey=mRNA;gene=Dnajc1;product=DnaJ heat shock protein family (Hsp40) member C1%2C transcript variant 2;transcript_id=NM_001190817.2;extra_copy_number=0
CM058242.1	Liftoff	exon	26267614	26267777	.	-	.	ID=exon-NM_001190817.2-8;Parent=rna-NM_001190817.2;Dbxref=GeneID:13418,GenBank:NM_001190817.2,MGI:MGI:103268;gbkey=mRNA;gene=Dnajc1;product=DnaJ heat shock protein family (Hsp40) member C1%2C transcript variant 2;transcript_id=NM_001190817.2;extra_copy_number=0
CM058242.1	Liftoff	exon	26276945	26277035	.	-	.	ID=exon-NM_001190817.2-7;Parent=rna-NM_001190817.2;Dbxref=GeneID:13418,GenBank:NM_001190817.2,MGI:MGI:103268;gbkey=mRNA;gene=Dnajc1;product=DnaJ heat shock protein family (Hsp40) member C1%2C transcript variant 2;transcript_id=NM_001190817.2;extra_copy_number=0
CM058242.1	Liftoff	exon	26289964	26290057	.	-	.	ID=exon-NM_001190817.2-6;Parent=rna-NM_001190817.2;Dbxref=GeneID:13418,GenBank:NM_001190817.2,MGI:MGI:103268;gbkey=mRNA;gene=Dnajc1;product=DnaJ heat shock protein family (Hsp40) member C1%2C transcript variant 2;transcript_id=NM_001190817.2;extra_copy_number=0
CM058242.1	Liftoff	exon	26290906	26291003	.	-	.	ID=exon-NM_001190817.2-5;Parent=rna-NM_001190817.2;Dbxref=GeneID:13418,GenBank:NM_001190817.2,MGI:MGI:103268;gbkey=mRNA;gene=Dnajc1;product=DnaJ heat shock protein family (Hsp40) member C1%2C transcript variant 2;transcript_id=NM_001190817.2;extra_copy_number=0
CM058242.1	Liftoff	exon	26291775	26291940	.	-	.	ID=exon-NM_001190817.2-4;Parent=rna-NM_001190817.2;Dbxref=GeneID:13418,GenBank:NM_001190817.2,MGI:MGI:103268;gbkey=mRNA;gene=Dnajc1;product=DnaJ heat shock protein family (Hsp40) member C1%2C transcript variant 2;transcript_id=NM_001190817.2;extra_copy_number=0
CM058242.1	Liftoff	exon	26299349	26299395	.	-	.	ID=exon-NM_001190817.2-3;Parent=rna-NM_001190817.2;Dbxref=GeneID:13418,GenBank:NM_001190817.2,MGI:MGI:103268;gbkey=mRNA;gene=Dnajc1;product=DnaJ heat shock protein family (Hsp40) member C1%2C transcript variant 2;transcript_id=NM_001190817.2;extra_copy_number=0
CM058242.1	Liftoff	exon	26299890	26299991	.	-	.	ID=exon-NM_001190817.2-2;Parent=rna-NM_001190817.2;Dbxref=GeneID:13418,GenBank:NM_001190817.2,MGI:MGI:103268;gbkey=mRNA;gene=Dnajc1;product=DnaJ heat shock protein family (Hsp40) member C1%2C transcript variant 2;transcript_id=NM_001190817.2;extra_copy_number=0
CM058242.1	Liftoff	exon	26375299	26375800	.	-	.	ID=exon-NM_001190817.2-1;Parent=rna-NM_001190817.2;Dbxref=GeneID:13418,GenBank:NM_001190817.2,MGI:MGI:103268;gbkey=mRNA;gene=Dnajc1;product=DnaJ heat shock protein family (Hsp40) member C1%2C transcript variant 2;transcript_id=NM_001190817.2;extra_copy_number=0
CM058242.1	Liftoff	CDS	26200239	26200307	.	-	.	ID=cds-NP_001177746.1;Parent=rna-NM_001190817.2;Dbxref=CCDS:CCDS15709.1,GeneID:13418,GenBank:NP_001177746.1,MGI:MGI:103268;Name=NP_001177746.1;gbkey=CDS;gene=Dnajc1;product=dnaJ homolog subfamily C member 1 precursor;protein_id=NP_001177746.1;extra_copy_number=0
CM058242.1	Liftoff	CDS	26202433	26202881	.	-	.	ID=cds-NP_001177746.1;Parent=rna-NM_001190817.2;Dbxref=CCDS:CCDS15709.1,GeneID:13418,GenBank:NP_001177746.1,MGI:MGI:103268;Name=NP_001177746.1;gbkey=CDS;gene=Dnajc1;product=dnaJ homolog subfamily C member 1 precursor;protein_id=NP_001177746.1;extra_copy_number=0
CM058242.1	Liftoff	CDS	26205695	26205743	.	-	.	ID=cds-NP_001177746.1;Parent=rna-NM_001190817.2;Dbxref=CCDS:CCDS15709.1,GeneID:13418,GenBank:NP_001177746.1,MGI:MGI:103268;Name=NP_001177746.1;gbkey=CDS;gene=Dnajc1;product=dnaJ homolog subfamily C member 1 precursor;protein_id=NP_001177746.1;extra_copy_number=0
CM058242.1	Liftoff	CDS	26214688	26214807	.	-	.	ID=cds-NP_001177746.1;Parent=rna-NM_001190817.2;Dbxref=CCDS:CCDS15709.1,GeneID:13418,GenBank:NP_001177746.1,MGI:MGI:103268;Name=NP_001177746.1;gbkey=CDS;gene=Dnajc1;product=dnaJ homolog subfamily C member 1 precursor;protein_id=NP_001177746.1;extra_copy_number=0
CM058242.1	Liftoff	CDS	26267614	26267777	.	-	.	ID=cds-NP_001177746.1;Parent=rna-NM_001190817.2;Dbxref=CCDS:CCDS15709.1,GeneID:13418,GenBank:NP_001177746.1,MGI:MGI:103268;Name=NP_001177746.1;gbkey=CDS;gene=Dnajc1;product=dnaJ homolog subfamily C member 1 precursor;protein_id=NP_001177746.1;extra_copy_number=0
CM058242.1	Liftoff	CDS	26276945	26277035	.	-	.	ID=cds-NP_001177746.1;Parent=rna-NM_001190817.2;Dbxref=CCDS:CCDS15709.1,GeneID:13418,GenBank:NP_001177746.1,MGI:MGI:103268;Name=NP_001177746.1;gbkey=CDS;gene=Dnajc1;product=dnaJ homolog subfamily C member 1 precursor;protein_id=NP_001177746.1;extra_copy_number=0
CM058242.1	Liftoff	CDS	26289964	26290057	.	-	.	ID=cds-NP_001177746.1;Parent=rna-NM_001190817.2;Dbxref=CCDS:CCDS15709.1,GeneID:13418,GenBank:NP_001177746.1,MGI:MGI:103268;Name=NP_001177746.1;gbkey=CDS;gene=Dnajc1;product=dnaJ homolog subfamily C member 1 precursor;protein_id=NP_001177746.1;extra_copy_number=0
CM058242.1	Liftoff	CDS	26290906	26291003	.	-	.	ID=cds-NP_001177746.1;Parent=rna-NM_001190817.2;Dbxref=CCDS:CCDS15709.1,GeneID:13418,GenBank:NP_001177746.1,MGI:MGI:103268;Name=NP_001177746.1;gbkey=CDS;gene=Dnajc1;product=dnaJ homolog subfamily C member 1 precursor;protein_id=NP_001177746.1;extra_copy_number=0
CM058242.1	Liftoff	CDS	26291775	26291940	.	-	.	ID=cds-NP_001177746.1;Parent=rna-NM_001190817.2;Dbxref=CCDS:CCDS15709.1,GeneID:13418,GenBank:NP_001177746.1,MGI:MGI:103268;Name=NP_001177746.1;gbkey=CDS;gene=Dnajc1;product=dnaJ homolog subfamily C member 1 precursor;protein_id=NP_001177746.1;extra_copy_number=0
CM058242.1	Liftoff	CDS	26299349	26299395	.	-	.	ID=cds-NP_001177746.1;Parent=rna-NM_001190817.2;Dbxref=CCDS:CCDS15709.1,GeneID:13418,GenBank:NP_001177746.1,MGI:MGI:103268;Name=NP_001177746.1;gbkey=CDS;gene=Dnajc1;product=dnaJ homolog subfamily C member 1 precursor;protein_id=NP_001177746.1;extra_copy_number=0
CM058242.1	Liftoff	CDS	26299890	26299991	.	-	.	ID=cds-NP_001177746.1;Parent=rna-NM_001190817.2;Dbxref=CCDS:CCDS15709.1,GeneID:13418,GenBank:NP_001177746.1,MGI:MGI:103268;Name=NP_001177746.1;gbkey=CDS;gene=Dnajc1;product=dnaJ homolog subfamily C member 1 precursor;protein_id=NP_001177746.1;extra_copy_number=0
CM058242.1	Liftoff	CDS	26375299	26375508	.	-	.	ID=cds-NP_001177746.1;Parent=rna-NM_001190817.2;Dbxref=CCDS:CCDS15709.1,GeneID:13418,GenBank:NP_001177746.1,MGI:MGI:103268;Name=NP_001177746.1;gbkey=CDS;gene=Dnajc1;product=dnaJ homolog subfamily C member 1 precursor;protein_id=NP_001177746.1;extra_copy_number=0
CM058242.1	Liftoff	mRNA	26195280	26375838	.	-	.	ID=rna-XM_011238947.3;Parent=gene-Dnajc1;Dbxref=GeneID:13418,GenBank:XM_011238947.3,MGI:MGI:103268;Name=XM_011238947.3;gbkey=mRNA;gene=Dnajc1;model_evidence=Supporting evidence includes similarity to: 3 mRNAs%2C 14 ESTs%2C 1 Protein%2C 1245 long SRA reads%2C and 99%25 coverage of the annotated genomic feature by RNAseq alignments%2C including 5 samples with support for all annotated introns;product=DnaJ heat shock protein family (Hsp40) member C1%2C transcript variant X2;transcript_id=XM_011238947.3;matches_ref_protein=True;valid_ORF=True;extra_copy_number=0
CM058242.1	Liftoff	exon	26195280	26200307	.	-	.	ID=exon-XM_011238947.3-11;Parent=rna-XM_011238947.3;Dbxref=GeneID:13418,GenBank:XM_011238947.3,MGI:MGI:103268;gbkey=mRNA;gene=Dnajc1;product=DnaJ heat shock protein family (Hsp40) member C1%2C transcript variant X2;transcript_id=XM_011238947.3;extra_copy_number=0
CM058242.1	Liftoff	exon	26202433	26202881	.	-	.	ID=exon-XM_011238947.3-10;Parent=rna-XM_011238947.3;Dbxref=GeneID:13418,GenBank:XM_011238947.3,MGI:MGI:103268;gbkey=mRNA;gene=Dnajc1;product=DnaJ heat shock protein family (Hsp40) member C1%2C transcript variant X2;transcript_id=XM_011238947.3;extra_copy_number=0
CM058242.1	Liftoff	exon	26205695	26205743	.	-	.	ID=exon-XM_011238947.3-9;Parent=rna-XM_011238947.3;Dbxref=GeneID:13418,GenBank:XM_011238947.3,MGI:MGI:103268;gbkey=mRNA;gene=Dnajc1;product=DnaJ heat shock protein family (Hsp40) member C1%2C transcript variant X2;transcript_id=XM_011238947.3;extra_copy_number=0
CM058242.1	Liftoff	exon	26214688	26214807	.	-	.	ID=exon-XM_011238947.3-8;Parent=rna-XM_011238947.3;Dbxref=GeneID:13418,GenBank:XM_011238947.3,MGI:MGI:103268;gbkey=mRNA;gene=Dnajc1;product=DnaJ heat shock protein family (Hsp40) member C1%2C transcript variant X2;transcript_id=XM_011238947.3;extra_copy_number=0
CM058242.1	Liftoff	exon	26267614	26267777	.	-	.	ID=exon-XM_011238947.3-7;Parent=rna-XM_011238947.3;Dbxref=GeneID:13418,GenBank:XM_011238947.3,MGI:MGI:103268;gbkey=mRNA;gene=Dnajc1;product=DnaJ heat shock protein family (Hsp40) member C1%2C transcript variant X2;transcript_id=XM_011238947.3;extra_copy_number=0
CM058242.1	Liftoff	exon	26289964	26290057	.	-	.	ID=exon-XM_011238947.3-6;Parent=rna-XM_011238947.3;Dbxref=GeneID:13418,GenBank:XM_011238947.3,MGI:MGI:103268;gbkey=mRNA;gene=Dnajc1;product=DnaJ heat shock protein family (Hsp40) member C1%2C transcript variant X2;transcript_id=XM_011238947.3;extra_copy_number=0
CM058242.1	Liftoff	exon	26290906	26291003	.	-	.	ID=exon-XM_011238947.3-5;Parent=rna-XM_011238947.3;Dbxref=GeneID:13418,GenBank:XM_011238947.3,MGI:MGI:103268;gbkey=mRNA;gene=Dnajc1;product=DnaJ heat shock protein family (Hsp40) member C1%2C transcript variant X2;transcript_id=XM_011238947.3;extra_copy_number=0
CM058242.1	Liftoff	exon	26291775	26291940	.	-	.	ID=exon-XM_011238947.3-4;Parent=rna-XM_011238947.3;Dbxref=GeneID:13418,GenBank:XM_011238947.3,MGI:MGI:103268;gbkey=mRNA;gene=Dnajc1;product=DnaJ heat shock protein family (Hsp40) member C1%2C transcript variant X2;transcript_id=XM_011238947.3;extra_copy_number=0
CM058242.1	Liftoff	exon	26299349	26299395	.	-	.	ID=exon-XM_011238947.3-3;Parent=rna-XM_011238947.3;Dbxref=GeneID:13418,GenBank:XM_011238947.3,MGI:MGI:103268;gbkey=mRNA;gene=Dnajc1;product=DnaJ heat shock protein family (Hsp40) member C1%2C transcript variant X2;transcript_id=XM_011238947.3;extra_copy_number=0
CM058242.1	Liftoff	exon	26299890	26299991	.	-	.	ID=exon-XM_011238947.3-2;Parent=rna-XM_011238947.3;Dbxref=GeneID:13418,GenBank:XM_011238947.3,MGI:MGI:103268;gbkey=mRNA;gene=Dnajc1;product=DnaJ heat shock protein family (Hsp40) member C1%2C transcript variant X2;transcript_id=XM_011238947.3;extra_copy_number=0
CM058242.1	Liftoff	exon	26375299	26375838	.	-	.	ID=exon-XM_011238947.3-1;Parent=rna-XM_011238947.3;Dbxref=GeneID:13418,GenBank:XM_011238947.3,MGI:MGI:103268;gbkey=mRNA;gene=Dnajc1;product=DnaJ heat shock protein family (Hsp40) member C1%2C transcript variant X2;transcript_id=XM_011238947.3;extra_copy_number=0
CM058242.1	Liftoff	CDS	26200239	26200307	.	-	.	ID=cds-XP_011237249.1;Parent=rna-XM_011238947.3;Dbxref=GeneID:13418,GenBank:XP_011237249.1,MGI:MGI:103268;Name=XP_011237249.1;gbkey=CDS;gene=Dnajc1;product=dnaJ homolog subfamily C member 1 isoform X1;protein_id=XP_011237249.1;extra_copy_number=0
CM058242.1	Liftoff	CDS	26202433	26202881	.	-	.	ID=cds-XP_011237249.1;Parent=rna-XM_011238947.3;Dbxref=GeneID:13418,GenBank:XP_011237249.1,MGI:MGI:103268;Name=XP_011237249.1;gbkey=CDS;gene=Dnajc1;product=dnaJ homolog subfamily C member 1 isoform X1;protein_id=XP_011237249.1;extra_copy_number=0
CM058242.1	Liftoff	CDS	26205695	26205743	.	-	.	ID=cds-XP_011237249.1;Parent=rna-XM_011238947.3;Dbxref=GeneID:13418,GenBank:XP_011237249.1,MGI:MGI:103268;Name=XP_011237249.1;gbkey=CDS;gene=Dnajc1;product=dnaJ homolog subfamily C member 1 isoform X1;protein_id=XP_011237249.1;extra_copy_number=0
CM058242.1	Liftoff	CDS	26214688	26214807	.	-	.	ID=cds-XP_011237249.1;Parent=rna-XM_011238947.3;Dbxref=GeneID:13418,GenBank:XP_011237249.1,MGI:MGI:103268;Name=XP_011237249.1;gbkey=CDS;gene=Dnajc1;product=dnaJ homolog subfamily C member 1 isoform X1;protein_id=XP_011237249.1;extra_copy_number=0
CM058242.1	Liftoff	CDS	26267614	26267777	.	-	.	ID=cds-XP_011237249.1;Parent=rna-XM_011238947.3;Dbxref=GeneID:13418,GenBank:XP_011237249.1,MGI:MGI:103268;Name=XP_011237249.1;gbkey=CDS;gene=Dnajc1;product=dnaJ homolog subfamily C member 1 isoform X1;protein_id=XP_011237249.1;extra_copy_number=0
CM058242.1	Liftoff	CDS	26289964	26290021	.	-	.	ID=cds-XP_011237249.1;Parent=rna-XM_011238947.3;Dbxref=GeneID:13418,GenBank:XP_011237249.1,MGI:MGI:103268;Name=XP_011237249.1;gbkey=CDS;gene=Dnajc1;product=dnaJ homolog subfamily C member 1 isoform X1;protein_id=XP_011237249.1;extra_copy_number=0
CM058242.1	Liftoff	mRNA	26196731	26375800	.	-	.	ID=rna-NM_007869.4;Parent=gene-Dnajc1;Dbxref=GeneID:13418,GenBank:NM_007869.4,MGI:MGI:103268;Name=NM_007869.4;gbkey=mRNA;gene=Dnajc1;product=DnaJ heat shock protein family (Hsp40) member C1%2C transcript variant 1;tag=RefSeq Select;transcript_id=NM_007869.4;matches_ref_protein=True;valid_ORF=True;extra_copy_number=0
CM058242.1	Liftoff	exon	26196731	26200307	.	-	.	ID=exon-NM_007869.4-12;Parent=rna-NM_007869.4;Dbxref=GeneID:13418,GenBank:NM_007869.4,MGI:MGI:103268;gbkey=mRNA;gene=Dnajc1;product=DnaJ heat shock protein family (Hsp40) member C1%2C transcript variant 1;tag=RefSeq Select;transcript_id=NM_007869.4;extra_copy_number=0
CM058242.1	Liftoff	exon	26202433	26202881	.	-	.	ID=exon-NM_007869.4-11;Parent=rna-NM_007869.4;Dbxref=GeneID:13418,GenBank:NM_007869.4,MGI:MGI:103268;gbkey=mRNA;gene=Dnajc1;product=DnaJ heat shock protein family (Hsp40) member C1%2C transcript variant 1;tag=RefSeq Select;transcript_id=NM_007869.4;extra_copy_number=0
CM058242.1	Liftoff	exon	26205695	26205743	.	-	.	ID=exon-NM_007869.4-10;Parent=rna-NM_007869.4;Dbxref=GeneID:13418,GenBank:NM_007869.4,MGI:MGI:103268;gbkey=mRNA;gene=Dnajc1;product=DnaJ heat shock protein family (Hsp40) member C1%2C transcript variant 1;tag=RefSeq Select;transcript_id=NM_007869.4;extra_copy_number=0
CM058242.1	Liftoff	exon	26214688	26214807	.	-	.	ID=exon-NM_007869.4-9;Parent=rna-NM_007869.4;Dbxref=GeneID:13418,GenBank:NM_007869.4,MGI:MGI:103268;gbkey=mRNA;gene=Dnajc1;product=DnaJ heat shock protein family (Hsp40) member C1%2C transcript variant 1;tag=RefSeq Select;transcript_id=NM_007869.4;extra_copy_number=0
CM058242.1	Liftoff	exon	26267614	26267777	.	-	.	ID=exon-NM_007869.4-8;Parent=rna-NM_007869.4;Dbxref=GeneID:13418,GenBank:NM_007869.4,MGI:MGI:103268;gbkey=mRNA;gene=Dnajc1;product=DnaJ heat shock protein family (Hsp40) member C1%2C transcript variant 1;tag=RefSeq Select;transcript_id=NM_007869.4;extra_copy_number=0
CM058242.1	Liftoff	exon	26276945	26277035	.	-	.	ID=exon-NM_007869.4-7;Parent=rna-NM_007869.4;Dbxref=GeneID:13418,GenBank:NM_007869.4,MGI:MGI:103268;gbkey=mRNA;gene=Dnajc1;product=DnaJ heat shock protein family (Hsp40) member C1%2C transcript variant 1;tag=RefSeq Select;transcript_id=NM_007869.4;extra_copy_number=0
CM058242.1	Liftoff	exon	26289964	26290057	.	-	.	ID=exon-NM_007869.4-6;Parent=rna-NM_007869.4;Dbxref=GeneID:13418,GenBank:NM_007869.4,MGI:MGI:103268;gbkey=mRNA;gene=Dnajc1;product=DnaJ heat shock protein family (Hsp40) member C1%2C transcript variant 1;tag=RefSeq Select;transcript_id=NM_007869.4;extra_copy_number=0
CM058242.1	Liftoff	exon	26290906	26291003	.	-	.	ID=exon-NM_007869.4-5;Parent=rna-NM_007869.4;Dbxref=GeneID:13418,GenBank:NM_007869.4,MGI:MGI:103268;gbkey=mRNA;gene=Dnajc1;product=DnaJ heat shock protein family (Hsp40) member C1%2C transcript variant 1;tag=RefSeq Select;transcript_id=NM_007869.4;extra_copy_number=0
CM058242.1	Liftoff	exon	26291775	26291940	.	-	.	ID=exon-NM_007869.4-4;Parent=rna-NM_007869.4;Dbxref=GeneID:13418,GenBank:NM_007869.4,MGI:MGI:103268;gbkey=mRNA;gene=Dnajc1;product=DnaJ heat shock protein family (Hsp40) member C1%2C transcript variant 1;tag=RefSeq Select;transcript_id=NM_007869.4;extra_copy_number=0
CM058242.1	Liftoff	exon	26299349	26299395	.	-	.	ID=exon-NM_007869.4-3;Parent=rna-NM_007869.4;Dbxref=GeneID:13418,GenBank:NM_007869.4,MGI:MGI:103268;gbkey=mRNA;gene=Dnajc1;product=DnaJ heat shock protein family (Hsp40) member C1%2C transcript variant 1;tag=RefSeq Select;transcript_id=NM_007869.4;extra_copy_number=0
CM058242.1	Liftoff	exon	26299890	26299991	.	-	.	ID=exon-NM_007869.4-2;Parent=rna-NM_007869.4;Dbxref=GeneID:13418,GenBank:NM_007869.4,MGI:MGI:103268;gbkey=mRNA;gene=Dnajc1;product=DnaJ heat shock protein family (Hsp40) member C1%2C transcript variant 1;tag=RefSeq Select;transcript_id=NM_007869.4;extra_copy_number=0
CM058242.1	Liftoff	exon	26375299	26375800	.	-	.	ID=exon-NM_007869.4-1;Parent=rna-NM_007869.4;Dbxref=GeneID:13418,GenBank:NM_007869.4,MGI:MGI:103268;gbkey=mRNA;gene=Dnajc1;product=DnaJ heat shock protein family (Hsp40) member C1%2C transcript variant 1;tag=RefSeq Select;transcript_id=NM_007869.4;extra_copy_number=0
CM058242.1	Liftoff	CDS	26200239	26200307	.	-	.	ID=cds-NP_031895.1;Parent=rna-NM_007869.4;Dbxref=CCDS:CCDS15709.1,GeneID:13418,GenBank:NP_031895.1,MGI:MGI:103268;Name=NP_031895.1;gbkey=CDS;gene=Dnajc1;product=dnaJ homolog subfamily C member 1 precursor;protein_id=NP_031895.1;tag=RefSeq Select;extra_copy_number=0
CM058242.1	Liftoff	CDS	26202433	26202881	.	-	.	ID=cds-NP_031895.1;Parent=rna-NM_007869.4;Dbxref=CCDS:CCDS15709.1,GeneID:13418,GenBank:NP_031895.1,MGI:MGI:103268;Name=NP_031895.1;gbkey=CDS;gene=Dnajc1;product=dnaJ homolog subfamily C member 1 precursor;protein_id=NP_031895.1;tag=RefSeq Select;extra_copy_number=0
CM058242.1	Liftoff	CDS	26205695	26205743	.	-	.	ID=cds-NP_031895.1;Parent=rna-NM_007869.4;Dbxref=CCDS:CCDS15709.1,GeneID:13418,GenBank:NP_031895.1,MGI:MGI:103268;Name=NP_031895.1;gbkey=CDS;gene=Dnajc1;product=dnaJ homolog subfamily C member 1 precursor;protein_id=NP_031895.1;tag=RefSeq Select;extra_copy_number=0
CM058242.1	Liftoff	CDS	26214688	26214807	.	-	.	ID=cds-NP_031895.1;Parent=rna-NM_007869.4;Dbxref=CCDS:CCDS15709.1,GeneID:13418,GenBank:NP_031895.1,MGI:MGI:103268;Name=NP_031895.1;gbkey=CDS;gene=Dnajc1;product=dnaJ homolog subfamily C member 1 precursor;protein_id=NP_031895.1;tag=RefSeq Select;extra_copy_number=0
CM058242.1	Liftoff	CDS	26267614	26267777	.	-	.	ID=cds-NP_031895.1;Parent=rna-NM_007869.4;Dbxref=CCDS:CCDS15709.1,GeneID:13418,GenBank:NP_031895.1,MGI:MGI:103268;Name=NP_031895.1;gbkey=CDS;gene=Dnajc1;product=dnaJ homolog subfamily C member 1 precursor;protein_id=NP_031895.1;tag=RefSeq Select;extra_copy_number=0
CM058242.1	Liftoff	CDS	26276945	26277035	.	-	.	ID=cds-NP_031895.1;Parent=rna-NM_007869.4;Dbxref=CCDS:CCDS15709.1,GeneID:13418,GenBank:NP_031895.1,MGI:MGI:103268;Name=NP_031895.1;gbkey=CDS;gene=Dnajc1;product=dnaJ homolog subfamily C member 1 precursor;protein_id=NP_031895.1;tag=RefSeq Select;extra_copy_number=0
CM058242.1	Liftoff	CDS	26289964	26290057	.	-	.	ID=cds-NP_031895.1;Parent=rna-NM_007869.4;Dbxref=CCDS:CCDS15709.1,GeneID:13418,GenBank:NP_031895.1,MGI:MGI:103268;Name=NP_031895.1;gbkey=CDS;gene=Dnajc1;product=dnaJ homolog subfamily C member 1 precursor;protein_id=NP_031895.1;tag=RefSeq Select;extra_copy_number=0
CM058242.1	Liftoff	CDS	26290906	26291003	.	-	.	ID=cds-NP_031895.1;Parent=rna-NM_007869.4;Dbxref=CCDS:CCDS15709.1,GeneID:13418,GenBank:NP_031895.1,MGI:MGI:103268;Name=NP_031895.1;gbkey=CDS;gene=Dnajc1;product=dnaJ homolog subfamily C member 1 precursor;protein_id=NP_031895.1;tag=RefSeq Select;extra_copy_number=0
CM058242.1	Liftoff	CDS	26291775	26291940	.	-	.	ID=cds-NP_031895.1;Parent=rna-NM_007869.4;Dbxref=CCDS:CCDS15709.1,GeneID:13418,GenBank:NP_031895.1,MGI:MGI:103268;Name=NP_031895.1;gbkey=CDS;gene=Dnajc1;product=dnaJ homolog subfamily C member 1 precursor;protein_id=NP_031895.1;tag=RefSeq Select;extra_copy_number=0
CM058242.1	Liftoff	CDS	26299349	26299395	.	-	.	ID=cds-NP_031895.1;Parent=rna-NM_007869.4;Dbxref=CCDS:CCDS15709.1,GeneID:13418,GenBank:NP_031895.1,MGI:MGI:103268;Name=NP_031895.1;gbkey=CDS;gene=Dnajc1;product=dnaJ homolog subfamily C member 1 precursor;protein_id=NP_031895.1;tag=RefSeq Select;extra_copy_number=0
CM058242.1	Liftoff	CDS	26299890	26299991	.	-	.	ID=cds-NP_031895.1;Parent=rna-NM_007869.4;Dbxref=CCDS:CCDS15709.1,GeneID:13418,GenBank:NP_031895.1,MGI:MGI:103268;Name=NP_031895.1;gbkey=CDS;gene=Dnajc1;product=dnaJ homolog subfamily C member 1 precursor;protein_id=NP_031895.1;tag=RefSeq Select;extra_copy_number=0
CM058242.1	Liftoff	CDS	26375299	26375508	.	-	.	ID=cds-NP_031895.1;Parent=rna-NM_007869.4;Dbxref=CCDS:CCDS15709.1,GeneID:13418,GenBank:NP_031895.1,MGI:MGI:103268;Name=NP_031895.1;gbkey=CDS;gene=Dnajc1;product=dnaJ homolog subfamily C member 1 precursor;protein_id=NP_031895.1;tag=RefSeq Select;extra_copy_number=0
CM058242.1	Liftoff	transcript	26188613	26380222	.	-	.	ID=rna-XR_865923.4;Parent=gene-Dnajc1;Dbxref=GeneID:13418,GenBank:XR_865923.4,MGI:MGI:103268;Name=XR_865923.4;gbkey=misc_RNA;gene=Dnajc1;model_evidence=Supporting evidence includes similarity to: 6 mRNAs%2C 23 ESTs%2C 4 Proteins%2C 768 long SRA reads%2C and 65%25 coverage of the annotated genomic feature by RNAseq alignments%2C including 23 samples with support for all annotated introns;product=DnaJ heat shock protein family (Hsp40) member C1%2C transcript variant X1;transcript_id=XR_865923.4;extra_copy_number=0
CM058242.1	Liftoff	exon	26188613	26192401	.	-	.	ID=exon-XR_865923.4-13;Parent=rna-XR_865923.4;Dbxref=GeneID:13418,GenBank:XR_865923.4,MGI:MGI:103268;gbkey=misc_RNA;gene=Dnajc1;product=DnaJ heat shock protein family (Hsp40) member C1%2C transcript variant X1;transcript_id=XR_865923.4;extra_copy_number=0
CM058242.1	Liftoff	exon	26199357	26200307	.	-	.	ID=exon-XR_865923.4-12;Parent=rna-XR_865923.4;Dbxref=GeneID:13418,GenBank:XR_865923.4,MGI:MGI:103268;gbkey=misc_RNA;gene=Dnajc1;product=DnaJ heat shock protein family (Hsp40) member C1%2C transcript variant X1;transcript_id=XR_865923.4;extra_copy_number=0
CM058242.1	Liftoff	exon	26202433	26202881	.	-	.	ID=exon-XR_865923.4-11;Parent=rna-XR_865923.4;Dbxref=GeneID:13418,GenBank:XR_865923.4,MGI:MGI:103268;gbkey=misc_RNA;gene=Dnajc1;product=DnaJ heat shock protein family (Hsp40) member C1%2C transcript variant X1;transcript_id=XR_865923.4;extra_copy_number=0
CM058242.1	Liftoff	exon	26205695	26205743	.	-	.	ID=exon-XR_865923.4-10;Parent=rna-XR_865923.4;Dbxref=GeneID:13418,GenBank:XR_865923.4,MGI:MGI:103268;gbkey=misc_RNA;gene=Dnajc1;product=DnaJ heat shock protein family (Hsp40) member C1%2C transcript variant X1;transcript_id=XR_865923.4;extra_copy_number=0
CM058242.1	Liftoff	exon	26214688	26214807	.	-	.	ID=exon-XR_865923.4-9;Parent=rna-XR_865923.4;Dbxref=GeneID:13418,GenBank:XR_865923.4,MGI:MGI:103268;gbkey=misc_RNA;gene=Dnajc1;product=DnaJ heat shock protein family (Hsp40) member C1%2C transcript variant X1;transcript_id=XR_865923.4;extra_copy_number=0
CM058242.1	Liftoff	exon	26267614	26267777	.	-	.	ID=exon-XR_865923.4-8;Parent=rna-XR_865923.4;Dbxref=GeneID:13418,GenBank:XR_865923.4,MGI:MGI:103268;gbkey=misc_RNA;gene=Dnajc1;product=DnaJ heat shock protein family (Hsp40) member C1%2C transcript variant X1;transcript_id=XR_865923.4;extra_copy_number=0
CM058242.1	Liftoff	exon	26276945	26277035	.	-	.	ID=exon-XR_865923.4-7;Parent=rna-XR_865923.4;Dbxref=GeneID:13418,GenBank:XR_865923.4,MGI:MGI:103268;gbkey=misc_RNA;gene=Dnajc1;product=DnaJ heat shock protein family (Hsp40) member C1%2C transcript variant X1;transcript_id=XR_865923.4;extra_copy_number=0
CM058242.1	Liftoff	exon	26289964	26290057	.	-	.	ID=exon-XR_865923.4-6;Parent=rna-XR_865923.4;Dbxref=GeneID:13418,GenBank:XR_865923.4,MGI:MGI:103268;gbkey=misc_RNA;gene=Dnajc1;product=DnaJ heat shock protein family (Hsp40) member C1%2C transcript variant X1;transcript_id=XR_865923.4;extra_copy_number=0
CM058242.1	Liftoff	exon	26290906	26291003	.	-	.	ID=exon-XR_865923.4-5;Parent=rna-XR_865923.4;Dbxref=GeneID:13418,GenBank:XR_865923.4,MGI:MGI:103268;gbkey=misc_RNA;gene=Dnajc1;product=DnaJ heat shock protein family (Hsp40) member C1%2C transcript variant X1;transcript_id=XR_865923.4;extra_copy_number=0
CM058242.1	Liftoff	exon	26291775	26291940	.	-	.	ID=exon-XR_865923.4-4;Parent=rna-XR_865923.4;Dbxref=GeneID:13418,GenBank:XR_865923.4,MGI:MGI:103268;gbkey=misc_RNA;gene=Dnajc1;product=DnaJ heat shock protein family (Hsp40) member C1%2C transcript variant X1;transcript_id=XR_865923.4;extra_copy_number=0
CM058242.1	Liftoff	exon	26299349	26299395	.	-	.	ID=exon-XR_865923.4-3;Parent=rna-XR_865923.4;Dbxref=GeneID:13418,GenBank:XR_865923.4,MGI:MGI:103268;gbkey=misc_RNA;gene=Dnajc1;product=DnaJ heat shock protein family (Hsp40) member C1%2C transcript variant X1;transcript_id=XR_865923.4;extra_copy_number=0
CM058242.1	Liftoff	exon	26299890	26299991	.	-	.	ID=exon-XR_865923.4-2;Parent=rna-XR_865923.4;Dbxref=GeneID:13418,GenBank:XR_865923.4,MGI:MGI:103268;gbkey=misc_RNA;gene=Dnajc1;product=DnaJ heat shock protein family (Hsp40) member C1%2C transcript variant X1;transcript_id=XR_865923.4;extra_copy_number=0
CM058242.1	Liftoff	exon	26375299	26380222	.	-	.	ID=exon-XR_865923.4-1;Parent=rna-XR_865923.4;Dbxref=GeneID:13418,GenBank:XR_865923.4,MGI:MGI:103268;gbkey=misc_RNA;gene=Dnajc1;product=DnaJ heat shock protein family (Hsp40) member C1%2C transcript variant X1;transcript_id=XR_865923.4;extra_copy_number=0
CM058242.1	Liftoff	match	26232134	26232936	.	+	.	ID=7597f974-a98c-471a-8748-e6fdde124991;Target=NG_021466.1 1 801 -;assembly_bases_aln=801;assembly_bases_seq=801;bit_score=1491.75;blast_aligner=1;blast_score=801;common_component=0;e_value=0;filter_score=0;for_remapping=2;gap_count=0;hsp_percent_coverage=100;matchable_bases=801;matched_bases=801;num_ident=801;num_mismatch=0;pct_coverage=100;pct_coverage_hiqual=100;pct_identity_gap=100;pct_identity_gapopen_only=100;pct_identity_ungap=100;rank=1;weighted_identity=1;coverage=1.0;sequence_ID=0.997;extra_copy_number=0;copy_num_ID=7597f974-a98c-471a-8748-e6fdde124991_0
CM058242.1	Liftoff	pseudogene	26232234	26232834	.	-	.	ID=gene-Gm13350;Dbxref=GeneID:100462895,MGI:MGI:3651066;Name=Gm13350;description=predicted gene 13350;gbkey=Gene;gene=Gm13350;gene_biotype=pseudogene;pseudo=true;coverage=1.0;sequence_ID=1.0;extra_copy_number=0;copy_num_ID=gene-Gm13350_0
CM058242.1	Liftoff	match	26375675	26375984	.	+	.	ID=0c810128-807b-4a32-a5c2-b1155934cc13;Target=NG_150224.1 1 310 +;assembly_bases_aln=310;assembly_bases_seq=310;bit_score=577.963;blast_aligner=1;blast_score=310;common_component=0;e_value=8.00748e-163;filter_score=0;for_remapping=2;gap_count=0;hsp_percent_coverage=100;matchable_bases=310;matched_bases=310;num_ident=310;num_mismatch=0;pct_coverage=100;pct_coverage_hiqual=100;pct_identity_gap=100;pct_identity_gapopen_only=100;pct_identity_ungap=100;rank=1;weighted_identity=1;coverage=1.0;sequence_ID=1.0;extra_copy_number=0;copy_num_ID=0c810128-807b-4a32-a5c2-b1155934cc13_0
CM058242.1	Liftoff	enhancer	26375775	26375884	.	.	.	ID=id-GeneID:128924457;Dbxref=GeneID:128924457;Note=cis-regulatory module chr2:18314394-18314503 (MGSCv37/mm9 assembly coordinates);experiment=EXISTENCE:reporter gene assay evidence [ECO:0000049][PMID:25872643];function=activates a minimal SCP1 promoter by CapStarr-seq with weak activity in P5424 T cells and strong activity in NIH3T3 fibroblasts {active_cell/tissue: P5424 T cell | NIH3T3};gbkey=regulatory;regulatory_class=enhancer;coverage=1.0;sequence_ID=1.0;extra_copy_number=0;copy_num_ID=id-GeneID:128924457_0
CM058242.1	Liftoff	biological_region	26375775	26375884	.	+	.	ID=id-GeneID:128924457-2;Dbxref=GeneID:128924457;Name=biological region;gbkey=Region;standard_name=CapStarr-seq enhancer MGSCv37_chr2:18314394-18314503;coverage=1.0;sequence_ID=1.0;extra_copy_number=0;copy_num_ID=id-GeneID:128924457-2_0
CM058242.1	Liftoff	match	26485468	26485851	.	+	.	ID=9c2b3d8a-f4fd-46fc-82f1-aeca2924c659;Target=NG_150225.1 1 384 +;assembly_bases_aln=384;assembly_bases_seq=384;bit_score=715.683;blast_aligner=1;blast_score=384;common_component=0;e_value=0;filter_score=0;for_remapping=2;gap_count=0;hsp_percent_coverage=100;matchable_bases=384;matched_bases=384;num_ident=384;num_mismatch=0;pct_coverage=100;pct_coverage_hiqual=100;pct_identity_gap=100;pct_identity_gapopen_only=100;pct_identity_ungap=100;rank=1;weighted_identity=1;coverage=1.0;sequence_ID=1.0;extra_copy_number=0;copy_num_ID=9c2b3d8a-f4fd-46fc-82f1-aeca2924c659_0
CM058242.1	Liftoff	enhancer	26485568	26485751	.	.	.	ID=id-GeneID:128924458;Dbxref=GeneID:128924458;Note=cis-regulatory module chr2:18424168-18424351 (MGSCv37/mm9 assembly coordinates);experiment=EXISTENCE:reporter gene assay evidence [ECO:0000049][PMID:25872643];function=activates a minimal SCP1 promoter by CapStarr-seq with strong activity in P5424 T cells and weak activity in NIH3T3 fibroblasts {active_cell/tissue: P5424 T cell | NIH3T3};gbkey=regulatory;regulatory_class=enhancer;coverage=1.0;sequence_ID=1.0;extra_copy_number=0;copy_num_ID=id-GeneID:128924458_0
CM058242.1	Liftoff	biological_region	26485568	26485751	.	+	.	ID=id-GeneID:128924458-2;Dbxref=GeneID:128924458;Name=biological region;gbkey=Region;standard_name=CapStarr-seq enhancer MGSCv37_chr2:18424168-18424351;coverage=1.0;sequence_ID=1.0;extra_copy_number=0;copy_num_ID=id-GeneID:128924458-2_0
CM058242.1	Liftoff	gene	26570273	26570346	.	-	.	ID=gene-n-TNgtt9;Dbxref=GeneID:102467477,MGI:MGI:4413746;Name=n-TNgtt9;description=nuclear encoded tRNA asparagine 9 (anticodon GTT);gbkey=Gene;gene=n-TNgtt9;gene_biotype=tRNA;coverage=1.0;sequence_ID=1.0;extra_copy_number=0;copy_num_ID=gene-n-TNgtt9_0
CM058242.1	Liftoff	tRNA	26570273	26570346	.	-	.	ID=rna-n-TNgtt9;Parent=gene-n-TNgtt9;Dbxref=GeneID:102467477,MGI:MGI:4413746;Note=nuclear encoded tRNA asparagine 9 (anticodon GTT);anticodon=(pos:complement(18591892..18591894));gbkey=tRNA;gene=n-TNgtt9;inference=COORDINATES: profile:tRNAscan-SE:2.0.4;product=tRNA-Asn;extra_copy_number=0
CM058242.1	Liftoff	exon	26570273	26570346	.	-	.	ID=exon-n-TNgtt9-1;Parent=rna-n-TNgtt9;Dbxref=GeneID:102467477,MGI:MGI:4413746;Note=nuclear encoded tRNA asparagine 9 (anticodon GTT);anticodon=(pos:complement(18591892..18591894));gbkey=tRNA;gene=n-TNgtt9;inference=COORDINATES: profile:tRNAscan-SE:2.0.4;product=tRNA-Asn;extra_copy_number=0
CM058242.1	Liftoff	match	26621126	26625688	.	+	.	ID=8a28bcbe-3687-49f6-b08b-35fc62969b19;Target=NG_016333.3 1 4557 -;assembly_bases_aln=4557;assembly_bases_seq=4557;bit_score=8481.96;blast_aligner=1;blast_score=4557;common_component=0;e_value=0;filter_score=0;for_remapping=2;gap_count=0;hsp_percent_coverage=100;matchable_bases=4557;matched_bases=4557;num_ident=4557;num_mismatch=0;pct_coverage=100;pct_coverage_hiqual=100;pct_identity_gap=100;pct_identity_gapopen_only=100;pct_identity_ungap=100;rank=1;weighted_identity=1;coverage=1.0;sequence_ID=0.998;extra_copy_number=0;copy_num_ID=8a28bcbe-3687-49f6-b08b-35fc62969b19_0
CM058242.1	Liftoff	pseudogene	26621226	26625588	.	-	.	ID=gene-Gm13355;Dbxref=GeneID:100328601,MGI:MGI:3650085;Name=Gm13355;description=predicted gene 13355;gbkey=Gene;gene=Gm13355;gene_biotype=pseudogene;pseudo=true;coverage=1.0;sequence_ID=0.998;extra_copy_number=0;copy_num_ID=gene-Gm13355_0
CM058242.1	Liftoff	gene	26628992	26631924	.	-	.	ID=gene-Gm50498;Dbxref=GeneID:102636124,MGI:MGI:6468356;Name=Gm50498;description=predicted gene%2C 50498;gbkey=Gene;gene=Gm50498;gene_biotype=lncRNA;coverage=1.0;sequence_ID=1.0;extra_copy_number=0;copy_num_ID=gene-Gm50498_0
CM058242.1	Liftoff	lnc_RNA	26628992	26631924	.	-	.	ID=rna-XR_001783239.2;Parent=gene-Gm50498;Dbxref=GeneID:102636124,GenBank:XR_001783239.2,MGI:MGI:6468356;Name=XR_001783239.2;gbkey=ncRNA;gene=Gm50498;model_evidence=Supporting evidence includes similarity to: 1 long SRA read%2C and 100%25 coverage of the annotated genomic feature by RNAseq alignments%2C including 6 samples with support for all annotated introns;product=predicted gene%2C 50498%2C transcript variant X1;transcript_id=XR_001783239.2;extra_copy_number=0
CM058242.1	Liftoff	exon	26628992	26629362	.	-	.	ID=exon-XR_001783239.2-2;Parent=rna-XR_001783239.2;Dbxref=GeneID:102636124,GenBank:XR_001783239.2,MGI:MGI:6468356;gbkey=ncRNA;gene=Gm50498;product=predicted gene%2C 50498%2C transcript variant X1;transcript_id=XR_001783239.2;extra_copy_number=0
CM058242.1	Liftoff	exon	26631551	26631924	.	-	.	ID=exon-XR_001783239.2-1;Parent=rna-XR_001783239.2;Dbxref=GeneID:102636124,GenBank:XR_001783239.2,MGI:MGI:6468356;gbkey=ncRNA;gene=Gm50498;product=predicted gene%2C 50498%2C transcript variant X1;transcript_id=XR_001783239.2;extra_copy_number=0
CM058242.1	Liftoff	lnc_RNA	26628992	26631924	.	-	.	ID=rna-XR_001783240.2;Parent=gene-Gm50498;Dbxref=GeneID:102636124,GenBank:XR_001783240.2,MGI:MGI:6468356;Name=XR_001783240.2;gbkey=ncRNA;gene=Gm50498;model_evidence=Supporting evidence includes similarity to: 100%25 coverage of the annotated genomic feature by RNAseq alignments%2C including 6 samples with support for all annotated introns;product=predicted gene%2C 50498%2C transcript variant X2;transcript_id=XR_001783240.2;extra_copy_number=0
CM058242.1	Liftoff	exon	26628992	26629138	.	-	.	ID=exon-XR_001783240.2-2;Parent=rna-XR_001783240.2;Dbxref=GeneID:102636124,GenBank:XR_001783240.2,MGI:MGI:6468356;gbkey=ncRNA;gene=Gm50498;product=predicted gene%2C 50498%2C transcript variant X2;transcript_id=XR_001783240.2;extra_copy_number=0
CM058242.1	Liftoff	exon	26631551	26631924	.	-	.	ID=exon-XR_001783240.2-1;Parent=rna-XR_001783240.2;Dbxref=GeneID:102636124,GenBank:XR_001783240.2,MGI:MGI:6468356;gbkey=ncRNA;gene=Gm50498;product=predicted gene%2C 50498%2C transcript variant X2;transcript_id=XR_001783240.2;extra_copy_number=0
CM058242.1	Liftoff	pseudogene	26632079	26657908	.	-	.	ID=gene-Gm13352;Dbxref=GeneID:108167353,MGI:MGI:3651070;Name=Gm13352;description=predicted gene 13352;gbkey=Gene;gene=Gm13352;gene_biotype=pseudogene;pseudo=true;coverage=0.999;sequence_ID=0.995;extra_copy_number=0;copy_num_ID=gene-Gm13352_0
CM058242.1	Liftoff	gene	26656447	26660243	.	+	.	ID=gene-Commd3;Dbxref=GeneID:12238,MGI:MGI:88218;Name=Commd3;description=COMM domain containing 3;gbkey=Gene;gene=Commd3;gene_biotype=protein_coding;gene_synonym=Bup,D2Ertd542e;coverage=1.0;sequence_ID=1.0;valid_ORFs=1;extra_copy_number=0;copy_num_ID=gene-Commd3_0
CM058242.1	Liftoff	mRNA	26656447	26660243	.	+	.	ID=rna-NM_147778.4;Parent=gene-Commd3;Dbxref=GeneID:12238,GenBank:NM_147778.4,MGI:MGI:88218;Name=NM_147778.4;gbkey=mRNA;gene=Commd3;product=COMM domain containing 3;tag=RefSeq Select;transcript_id=NM_147778.4;matches_ref_protein=True;valid_ORF=True;extra_copy_number=0
CM058242.1	Liftoff	exon	26656447	26656615	.	+	.	ID=exon-NM_147778.4-1;Parent=rna-NM_147778.4;Dbxref=GeneID:12238,GenBank:NM_147778.4,MGI:MGI:88218;gbkey=mRNA;gene=Commd3;product=COMM domain containing 3;tag=RefSeq Select;transcript_id=NM_147778.4;extra_copy_number=0
CM058242.1	Liftoff	exon	26657907	26658018	.	+	.	ID=exon-NM_147778.4-2;Parent=rna-NM_147778.4;Dbxref=GeneID:12238,GenBank:NM_147778.4,MGI:MGI:88218;gbkey=mRNA;gene=Commd3;product=COMM domain containing 3;tag=RefSeq Select;transcript_id=NM_147778.4;extra_copy_number=0
CM058242.1	Liftoff	exon	26658137	26658200	.	+	.	ID=exon-NM_147778.4-3;Parent=rna-NM_147778.4;Dbxref=GeneID:12238,GenBank:NM_147778.4,MGI:MGI:88218;gbkey=mRNA;gene=Commd3;product=COMM domain containing 3;tag=RefSeq Select;transcript_id=NM_147778.4;extra_copy_number=0
CM058242.1	Liftoff	exon	26658293	26658327	.	+	.	ID=exon-NM_147778.4-4;Parent=rna-NM_147778.4;Dbxref=GeneID:12238,GenBank:NM_147778.4,MGI:MGI:88218;gbkey=mRNA;gene=Commd3;product=COMM domain containing 3;tag=RefSeq Select;transcript_id=NM_147778.4;extra_copy_number=0
CM058242.1	Liftoff	exon	26658668	26658728	.	+	.	ID=exon-NM_147778.4-5;Parent=rna-NM_147778.4;Dbxref=GeneID:12238,GenBank:NM_147778.4,MGI:MGI:88218;gbkey=mRNA;gene=Commd3;product=COMM domain containing 3;tag=RefSeq Select;transcript_id=NM_147778.4;extra_copy_number=0
CM058242.1	Liftoff	exon	26658821	26658877	.	+	.	ID=exon-NM_147778.4-6;Parent=rna-NM_147778.4;Dbxref=GeneID:12238,GenBank:NM_147778.4,MGI:MGI:88218;gbkey=mRNA;gene=Commd3;product=COMM domain containing 3;tag=RefSeq Select;transcript_id=NM_147778.4;extra_copy_number=0
CM058242.1	Liftoff	exon	26658962	26659021	.	+	.	ID=exon-NM_147778.4-7;Parent=rna-NM_147778.4;Dbxref=GeneID:12238,GenBank:NM_147778.4,MGI:MGI:88218;gbkey=mRNA;gene=Commd3;product=COMM domain containing 3;tag=RefSeq Select;transcript_id=NM_147778.4;extra_copy_number=0
CM058242.1	Liftoff	exon	26659879	26660243	.	+	.	ID=exon-NM_147778.4-8;Parent=rna-NM_147778.4;Dbxref=GeneID:12238,GenBank:NM_147778.4,MGI:MGI:88218;gbkey=mRNA;gene=Commd3;product=COMM domain containing 3;tag=RefSeq Select;transcript_id=NM_147778.4;extra_copy_number=0
CM058242.1	Liftoff	CDS	26656477	26656615	.	+	.	ID=cds-NP_680087.1;Parent=rna-NM_147778.4;Dbxref=CCDS:CCDS15710.1,GeneID:12238,GenBank:NP_680087.1,MGI:MGI:88218;Name=NP_680087.1;gbkey=CDS;gene=Commd3;product=COMM domain-containing protein 3;protein_id=NP_680087.1;tag=RefSeq Select;extra_copy_number=0
CM058242.1	Liftoff	CDS	26657907	26658018	.	+	.	ID=cds-NP_680087.1;Parent=rna-NM_147778.4;Dbxref=CCDS:CCDS15710.1,GeneID:12238,GenBank:NP_680087.1,MGI:MGI:88218;Name=NP_680087.1;gbkey=CDS;gene=Commd3;product=COMM domain-containing protein 3;protein_id=NP_680087.1;tag=RefSeq Select;extra_copy_number=0
CM058242.1	Liftoff	CDS	26658137	26658200	.	+	.	ID=cds-NP_680087.1;Parent=rna-NM_147778.4;Dbxref=CCDS:CCDS15710.1,GeneID:12238,GenBank:NP_680087.1,MGI:MGI:88218;Name=NP_680087.1;gbkey=CDS;gene=Commd3;product=COMM domain-containing protein 3;protein_id=NP_680087.1;tag=RefSeq Select;extra_copy_number=0
CM058242.1	Liftoff	CDS	26658293	26658327	.	+	.	ID=cds-NP_680087.1;Parent=rna-NM_147778.4;Dbxref=CCDS:CCDS15710.1,GeneID:12238,GenBank:NP_680087.1,MGI:MGI:88218;Name=NP_680087.1;gbkey=CDS;gene=Commd3;product=COMM domain-containing protein 3;protein_id=NP_680087.1;tag=RefSeq Select;extra_copy_number=0
CM058242.1	Liftoff	CDS	26658668	26658728	.	+	.	ID=cds-NP_680087.1;Parent=rna-NM_147778.4;Dbxref=CCDS:CCDS15710.1,GeneID:12238,GenBank:NP_680087.1,MGI:MGI:88218;Name=NP_680087.1;gbkey=CDS;gene=Commd3;product=COMM domain-containing protein 3;protein_id=NP_680087.1;tag=RefSeq Select;extra_copy_number=0
CM058242.1	Liftoff	CDS	26658821	26658877	.	+	.	ID=cds-NP_680087.1;Parent=rna-NM_147778.4;Dbxref=CCDS:CCDS15710.1,GeneID:12238,GenBank:NP_680087.1,MGI:MGI:88218;Name=NP_680087.1;gbkey=CDS;gene=Commd3;product=COMM domain-containing protein 3;protein_id=NP_680087.1;tag=RefSeq Select;extra_copy_number=0
CM058242.1	Liftoff	CDS	26658962	26659021	.	+	.	ID=cds-NP_680087.1;Parent=rna-NM_147778.4;Dbxref=CCDS:CCDS15710.1,GeneID:12238,GenBank:NP_680087.1,MGI:MGI:88218;Name=NP_680087.1;gbkey=CDS;gene=Commd3;product=COMM domain-containing protein 3;protein_id=NP_680087.1;tag=RefSeq Select;extra_copy_number=0
CM058242.1	Liftoff	CDS	26659879	26659938	.	+	.	ID=cds-NP_680087.1;Parent=rna-NM_147778.4;Dbxref=CCDS:CCDS15710.1,GeneID:12238,GenBank:NP_680087.1,MGI:MGI:88218;Name=NP_680087.1;gbkey=CDS;gene=Commd3;product=COMM domain-containing protein 3;protein_id=NP_680087.1;tag=RefSeq Select;extra_copy_number=0
CM058242.1	Liftoff	gene	26661154	26670642	.	+	.	ID=gene-Bmi1;Dbxref=GeneID:12151,MGI:MGI:88174;Name=Bmi1;description=Bmi1 polycomb ring finger oncogene;gbkey=Gene;gene=Bmi1;gene_biotype=protein_coding;gene_synonym=Bmi-1,Pcgf4;coverage=1.0;sequence_ID=1.0;valid_ORFs=5;extra_copy_number=0;copy_num_ID=gene-Bmi1_0
CM058242.1	Liftoff	mRNA	26661154	26670642	.	+	.	ID=rna-NM_007552.5;Parent=gene-Bmi1;Dbxref=GeneID:12151,GenBank:NM_007552.5,MGI:MGI:88174;Name=NM_007552.5;gbkey=mRNA;gene=Bmi1;product=Bmi1 polycomb ring finger oncogene%2C transcript variant 1;tag=RefSeq Select;transcript_id=NM_007552.5;matches_ref_protein=True;valid_ORF=True;extra_copy_number=0
CM058242.1	Liftoff	exon	26661154	26661481	.	+	.	ID=exon-NM_007552.5-1;Parent=rna-NM_007552.5;Dbxref=GeneID:12151,GenBank:NM_007552.5,MGI:MGI:88174;gbkey=mRNA;gene=Bmi1;product=Bmi1 polycomb ring finger oncogene%2C transcript variant 1;tag=RefSeq Select;transcript_id=NM_007552.5;extra_copy_number=0
CM058242.1	Liftoff	exon	26665806	26665936	.	+	.	ID=exon-NM_007552.5-2;Parent=rna-NM_007552.5;Dbxref=GeneID:12151,GenBank:NM_007552.5,MGI:MGI:88174;gbkey=mRNA;gene=Bmi1;product=Bmi1 polycomb ring finger oncogene%2C transcript variant 1;tag=RefSeq Select;transcript_id=NM_007552.5;extra_copy_number=0
CM058242.1	Liftoff	exon	26666236	26666332	.	+	.	ID=exon-NM_007552.5-3;Parent=rna-NM_007552.5;Dbxref=GeneID:12151,GenBank:NM_007552.5,MGI:MGI:88174;gbkey=mRNA;gene=Bmi1;product=Bmi1 polycomb ring finger oncogene%2C transcript variant 1;tag=RefSeq Select;transcript_id=NM_007552.5;extra_copy_number=0
CM058242.1	Liftoff	exon	26666852	26666907	.	+	.	ID=exon-NM_007552.5-4;Parent=rna-NM_007552.5;Dbxref=GeneID:12151,GenBank:NM_007552.5,MGI:MGI:88174;gbkey=mRNA;gene=Bmi1;product=Bmi1 polycomb ring finger oncogene%2C transcript variant 1;tag=RefSeq Select;transcript_id=NM_007552.5;extra_copy_number=0
CM058242.1	Liftoff	exon	26666994	26667044	.	+	.	ID=exon-NM_007552.5-5;Parent=rna-NM_007552.5;Dbxref=GeneID:12151,GenBank:NM_007552.5,MGI:MGI:88174;gbkey=mRNA;gene=Bmi1;product=Bmi1 polycomb ring finger oncogene%2C transcript variant 1;tag=RefSeq Select;transcript_id=NM_007552.5;extra_copy_number=0
CM058242.1	Liftoff	exon	26667188	26667296	.	+	.	ID=exon-NM_007552.5-6;Parent=rna-NM_007552.5;Dbxref=GeneID:12151,GenBank:NM_007552.5,MGI:MGI:88174;gbkey=mRNA;gene=Bmi1;product=Bmi1 polycomb ring finger oncogene%2C transcript variant 1;tag=RefSeq Select;transcript_id=NM_007552.5;extra_copy_number=0
CM058242.1	Liftoff	exon	26667382	26667421	.	+	.	ID=exon-NM_007552.5-7;Parent=rna-NM_007552.5;Dbxref=GeneID:12151,GenBank:NM_007552.5,MGI:MGI:88174;gbkey=mRNA;gene=Bmi1;product=Bmi1 polycomb ring finger oncogene%2C transcript variant 1;tag=RefSeq Select;transcript_id=NM_007552.5;extra_copy_number=0
CM058242.1	Liftoff	exon	26667678	26667776	.	+	.	ID=exon-NM_007552.5-8;Parent=rna-NM_007552.5;Dbxref=GeneID:12151,GenBank:NM_007552.5,MGI:MGI:88174;gbkey=mRNA;gene=Bmi1;product=Bmi1 polycomb ring finger oncogene%2C transcript variant 1;tag=RefSeq Select;transcript_id=NM_007552.5;extra_copy_number=0
CM058242.1	Liftoff	exon	26667999	26668079	.	+	.	ID=exon-NM_007552.5-9;Parent=rna-NM_007552.5;Dbxref=GeneID:12151,GenBank:NM_007552.5,MGI:MGI:88174;gbkey=mRNA;gene=Bmi1;product=Bmi1 polycomb ring finger oncogene%2C transcript variant 1;tag=RefSeq Select;transcript_id=NM_007552.5;extra_copy_number=0
CM058242.1	Liftoff	exon	26668165	26670642	.	+	.	ID=exon-NM_007552.5-10;Parent=rna-NM_007552.5;Dbxref=GeneID:12151,GenBank:NM_007552.5,MGI:MGI:88174;gbkey=mRNA;gene=Bmi1;product=Bmi1 polycomb ring finger oncogene%2C transcript variant 1;tag=RefSeq Select;transcript_id=NM_007552.5;extra_copy_number=0
CM058242.1	Liftoff	CDS	26665825	26665936	.	+	.	ID=cds-NP_031578.2;Parent=rna-NM_007552.5;Dbxref=CCDS:CCDS15711.1,GeneID:12151,GenBank:NP_031578.2,MGI:MGI:88174;Name=NP_031578.2;gbkey=CDS;gene=Bmi1;product=polycomb complex protein BMI-1;protein_id=NP_031578.2;tag=RefSeq Select;extra_copy_number=0
CM058242.1	Liftoff	CDS	26666236	26666332	.	+	.	ID=cds-NP_031578.2;Parent=rna-NM_007552.5;Dbxref=CCDS:CCDS15711.1,GeneID:12151,GenBank:NP_031578.2,MGI:MGI:88174;Name=NP_031578.2;gbkey=CDS;gene=Bmi1;product=polycomb complex protein BMI-1;protein_id=NP_031578.2;tag=RefSeq Select;extra_copy_number=0
CM058242.1	Liftoff	CDS	26666852	26666907	.	+	.	ID=cds-NP_031578.2;Parent=rna-NM_007552.5;Dbxref=CCDS:CCDS15711.1,GeneID:12151,GenBank:NP_031578.2,MGI:MGI:88174;Name=NP_031578.2;gbkey=CDS;gene=Bmi1;product=polycomb complex protein BMI-1;protein_id=NP_031578.2;tag=RefSeq Select;extra_copy_number=0
CM058242.1	Liftoff	CDS	26666994	26667044	.	+	.	ID=cds-NP_031578.2;Parent=rna-NM_007552.5;Dbxref=CCDS:CCDS15711.1,GeneID:12151,GenBank:NP_031578.2,MGI:MGI:88174;Name=NP_031578.2;gbkey=CDS;gene=Bmi1;product=polycomb complex protein BMI-1;protein_id=NP_031578.2;tag=RefSeq Select;extra_copy_number=0
CM058242.1	Liftoff	CDS	26667188	26667296	.	+	.	ID=cds-NP_031578.2;Parent=rna-NM_007552.5;Dbxref=CCDS:CCDS15711.1,GeneID:12151,GenBank:NP_031578.2,MGI:MGI:88174;Name=NP_031578.2;gbkey=CDS;gene=Bmi1;product=polycomb complex protein BMI-1;protein_id=NP_031578.2;tag=RefSeq Select;extra_copy_number=0
CM058242.1	Liftoff	CDS	26667382	26667421	.	+	.	ID=cds-NP_031578.2;Parent=rna-NM_007552.5;Dbxref=CCDS:CCDS15711.1,GeneID:12151,GenBank:NP_031578.2,MGI:MGI:88174;Name=NP_031578.2;gbkey=CDS;gene=Bmi1;product=polycomb complex protein BMI-1;protein_id=NP_031578.2;tag=RefSeq Select;extra_copy_number=0
CM058242.1	Liftoff	CDS	26667678	26667776	.	+	.	ID=cds-NP_031578.2;Parent=rna-NM_007552.5;Dbxref=CCDS:CCDS15711.1,GeneID:12151,GenBank:NP_031578.2,MGI:MGI:88174;Name=NP_031578.2;gbkey=CDS;gene=Bmi1;product=polycomb complex protein BMI-1;protein_id=NP_031578.2;tag=RefSeq Select;extra_copy_number=0
CM058242.1	Liftoff	CDS	26667999	26668079	.	+	.	ID=cds-NP_031578.2;Parent=rna-NM_007552.5;Dbxref=CCDS:CCDS15711.1,GeneID:12151,GenBank:NP_031578.2,MGI:MGI:88174;Name=NP_031578.2;gbkey=CDS;gene=Bmi1;product=polycomb complex protein BMI-1;protein_id=NP_031578.2;tag=RefSeq Select;extra_copy_number=0
CM058242.1	Liftoff	CDS	26668165	26668494	.	+	.	ID=cds-NP_031578.2;Parent=rna-NM_007552.5;Dbxref=CCDS:CCDS15711.1,GeneID:12151,GenBank:NP_031578.2,MGI:MGI:88174;Name=NP_031578.2;gbkey=CDS;gene=Bmi1;product=polycomb complex protein BMI-1;protein_id=NP_031578.2;tag=RefSeq Select;extra_copy_number=0
CM058242.1	Liftoff	mRNA	26661608	26670642	.	+	.	ID=rna-NM_001416911.1;Parent=gene-Bmi1;Dbxref=GeneID:12151,GenBank:NM_001416911.1,MGI:MGI:88174;Name=NM_001416911.1;gbkey=mRNA;gene=Bmi1;product=Bmi1 polycomb ring finger oncogene%2C transcript variant 2;transcript_id=NM_001416911.1;matches_ref_protein=True;valid_ORF=True;extra_copy_number=0
CM058242.1	Liftoff	exon	26661608	26661844	.	+	.	ID=exon-NM_001416911.1-1;Parent=rna-NM_001416911.1;Dbxref=GeneID:12151,GenBank:NM_001416911.1,MGI:MGI:88174;gbkey=mRNA;gene=Bmi1;product=Bmi1 polycomb ring finger oncogene%2C transcript variant 2;transcript_id=NM_001416911.1;extra_copy_number=0
CM058242.1	Liftoff	exon	26665806	26665936	.	+	.	ID=exon-NM_001416911.1-2;Parent=rna-NM_001416911.1;Dbxref=GeneID:12151,GenBank:NM_001416911.1,MGI:MGI:88174;gbkey=mRNA;gene=Bmi1;product=Bmi1 polycomb ring finger oncogene%2C transcript variant 2;transcript_id=NM_001416911.1;extra_copy_number=0
CM058242.1	Liftoff	exon	26666236	26666332	.	+	.	ID=exon-NM_001416911.1-3;Parent=rna-NM_001416911.1;Dbxref=GeneID:12151,GenBank:NM_001416911.1,MGI:MGI:88174;gbkey=mRNA;gene=Bmi1;product=Bmi1 polycomb ring finger oncogene%2C transcript variant 2;transcript_id=NM_001416911.1;extra_copy_number=0
CM058242.1	Liftoff	exon	26666852	26666907	.	+	.	ID=exon-NM_001416911.1-4;Parent=rna-NM_001416911.1;Dbxref=GeneID:12151,GenBank:NM_001416911.1,MGI:MGI:88174;gbkey=mRNA;gene=Bmi1;product=Bmi1 polycomb ring finger oncogene%2C transcript variant 2;transcript_id=NM_001416911.1;extra_copy_number=0
CM058242.1	Liftoff	exon	26666994	26667044	.	+	.	ID=exon-NM_001416911.1-5;Parent=rna-NM_001416911.1;Dbxref=GeneID:12151,GenBank:NM_001416911.1,MGI:MGI:88174;gbkey=mRNA;gene=Bmi1;product=Bmi1 polycomb ring finger oncogene%2C transcript variant 2;transcript_id=NM_001416911.1;extra_copy_number=0
CM058242.1	Liftoff	exon	26667188	26667296	.	+	.	ID=exon-NM_001416911.1-6;Parent=rna-NM_001416911.1;Dbxref=GeneID:12151,GenBank:NM_001416911.1,MGI:MGI:88174;gbkey=mRNA;gene=Bmi1;product=Bmi1 polycomb ring finger oncogene%2C transcript variant 2;transcript_id=NM_001416911.1;extra_copy_number=0
CM058242.1	Liftoff	exon	26667382	26667421	.	+	.	ID=exon-NM_001416911.1-7;Parent=rna-NM_001416911.1;Dbxref=GeneID:12151,GenBank:NM_001416911.1,MGI:MGI:88174;gbkey=mRNA;gene=Bmi1;product=Bmi1 polycomb ring finger oncogene%2C transcript variant 2;transcript_id=NM_001416911.1;extra_copy_number=0
CM058242.1	Liftoff	exon	26667678	26667776	.	+	.	ID=exon-NM_001416911.1-8;Parent=rna-NM_001416911.1;Dbxref=GeneID:12151,GenBank:NM_001416911.1,MGI:MGI:88174;gbkey=mRNA;gene=Bmi1;product=Bmi1 polycomb ring finger oncogene%2C transcript variant 2;transcript_id=NM_001416911.1;extra_copy_number=0
CM058242.1	Liftoff	exon	26667999	26668079	.	+	.	ID=exon-NM_001416911.1-9;Parent=rna-NM_001416911.1;Dbxref=GeneID:12151,GenBank:NM_001416911.1,MGI:MGI:88174;gbkey=mRNA;gene=Bmi1;product=Bmi1 polycomb ring finger oncogene%2C transcript variant 2;transcript_id=NM_001416911.1;extra_copy_number=0
CM058242.1	Liftoff	exon	26668165	26670642	.	+	.	ID=exon-NM_001416911.1-10;Parent=rna-NM_001416911.1;Dbxref=GeneID:12151,GenBank:NM_001416911.1,MGI:MGI:88174;gbkey=mRNA;gene=Bmi1;product=Bmi1 polycomb ring finger oncogene%2C transcript variant 2;transcript_id=NM_001416911.1;extra_copy_number=0
CM058242.1	Liftoff	CDS	26665825	26665936	.	+	.	ID=cds-NP_001403840.1;Parent=rna-NM_001416911.1;Dbxref=GeneID:12151,GenBank:NP_001403840.1,MGI:MGI:88174;Name=NP_001403840.1;gbkey=CDS;gene=Bmi1;product=polycomb complex protein BMI-1;protein_id=NP_001403840.1;extra_copy_number=0
CM058242.1	Liftoff	CDS	26666236	26666332	.	+	.	ID=cds-NP_001403840.1;Parent=rna-NM_001416911.1;Dbxref=GeneID:12151,GenBank:NP_001403840.1,MGI:MGI:88174;Name=NP_001403840.1;gbkey=CDS;gene=Bmi1;product=polycomb complex protein BMI-1;protein_id=NP_001403840.1;extra_copy_number=0
CM058242.1	Liftoff	CDS	26666852	26666907	.	+	.	ID=cds-NP_001403840.1;Parent=rna-NM_001416911.1;Dbxref=GeneID:12151,GenBank:NP_001403840.1,MGI:MGI:88174;Name=NP_001403840.1;gbkey=CDS;gene=Bmi1;product=polycomb complex protein BMI-1;protein_id=NP_001403840.1;extra_copy_number=0
CM058242.1	Liftoff	CDS	26666994	26667044	.	+	.	ID=cds-NP_001403840.1;Parent=rna-NM_001416911.1;Dbxref=GeneID:12151,GenBank:NP_001403840.1,MGI:MGI:88174;Name=NP_001403840.1;gbkey=CDS;gene=Bmi1;product=polycomb complex protein BMI-1;protein_id=NP_001403840.1;extra_copy_number=0
CM058242.1	Liftoff	CDS	26667188	26667296	.	+	.	ID=cds-NP_001403840.1;Parent=rna-NM_001416911.1;Dbxref=GeneID:12151,GenBank:NP_001403840.1,MGI:MGI:88174;Name=NP_001403840.1;gbkey=CDS;gene=Bmi1;product=polycomb complex protein BMI-1;protein_id=NP_001403840.1;extra_copy_number=0
CM058242.1	Liftoff	CDS	26667382	26667421	.	+	.	ID=cds-NP_001403840.1;Parent=rna-NM_001416911.1;Dbxref=GeneID:12151,GenBank:NP_001403840.1,MGI:MGI:88174;Name=NP_001403840.1;gbkey=CDS;gene=Bmi1;product=polycomb complex protein BMI-1;protein_id=NP_001403840.1;extra_copy_number=0
CM058242.1	Liftoff	CDS	26667678	26667776	.	+	.	ID=cds-NP_001403840.1;Parent=rna-NM_001416911.1;Dbxref=GeneID:12151,GenBank:NP_001403840.1,MGI:MGI:88174;Name=NP_001403840.1;gbkey=CDS;gene=Bmi1;product=polycomb complex protein BMI-1;protein_id=NP_001403840.1;extra_copy_number=0
CM058242.1	Liftoff	CDS	26667999	26668079	.	+	.	ID=cds-NP_001403840.1;Parent=rna-NM_001416911.1;Dbxref=GeneID:12151,GenBank:NP_001403840.1,MGI:MGI:88174;Name=NP_001403840.1;gbkey=CDS;gene=Bmi1;product=polycomb complex protein BMI-1;protein_id=NP_001403840.1;extra_copy_number=0
CM058242.1	Liftoff	CDS	26668165	26668494	.	+	.	ID=cds-NP_001403840.1;Parent=rna-NM_001416911.1;Dbxref=GeneID:12151,GenBank:NP_001403840.1,MGI:MGI:88174;Name=NP_001403840.1;gbkey=CDS;gene=Bmi1;product=polycomb complex protein BMI-1;protein_id=NP_001403840.1;extra_copy_number=0
CM058242.1	Liftoff	mRNA	26664387	26670642	.	+	.	ID=rna-NM_001416912.1;Parent=gene-Bmi1;Dbxref=GeneID:12151,GenBank:NM_001416912.1,MGI:MGI:88174;Name=NM_001416912.1;gbkey=mRNA;gene=Bmi1;product=Bmi1 polycomb ring finger oncogene%2C transcript variant 3;transcript_id=NM_001416912.1;matches_ref_protein=True;valid_ORF=True;extra_copy_number=0
CM058242.1	Liftoff	exon	26664387	26664488	.	+	.	ID=exon-NM_001416912.1-1;Parent=rna-NM_001416912.1;Dbxref=GeneID:12151,GenBank:NM_001416912.1,MGI:MGI:88174;gbkey=mRNA;gene=Bmi1;product=Bmi1 polycomb ring finger oncogene%2C transcript variant 3;transcript_id=NM_001416912.1;extra_copy_number=0
CM058242.1	Liftoff	exon	26665806	26665936	.	+	.	ID=exon-NM_001416912.1-2;Parent=rna-NM_001416912.1;Dbxref=GeneID:12151,GenBank:NM_001416912.1,MGI:MGI:88174;gbkey=mRNA;gene=Bmi1;product=Bmi1 polycomb ring finger oncogene%2C transcript variant 3;transcript_id=NM_001416912.1;extra_copy_number=0
CM058242.1	Liftoff	exon	26666236	26666332	.	+	.	ID=exon-NM_001416912.1-3;Parent=rna-NM_001416912.1;Dbxref=GeneID:12151,GenBank:NM_001416912.1,MGI:MGI:88174;gbkey=mRNA;gene=Bmi1;product=Bmi1 polycomb ring finger oncogene%2C transcript variant 3;transcript_id=NM_001416912.1;extra_copy_number=0
CM058242.1	Liftoff	exon	26666852	26666907	.	+	.	ID=exon-NM_001416912.1-4;Parent=rna-NM_001416912.1;Dbxref=GeneID:12151,GenBank:NM_001416912.1,MGI:MGI:88174;gbkey=mRNA;gene=Bmi1;product=Bmi1 polycomb ring finger oncogene%2C transcript variant 3;transcript_id=NM_001416912.1;extra_copy_number=0
CM058242.1	Liftoff	exon	26666994	26667044	.	+	.	ID=exon-NM_001416912.1-5;Parent=rna-NM_001416912.1;Dbxref=GeneID:12151,GenBank:NM_001416912.1,MGI:MGI:88174;gbkey=mRNA;gene=Bmi1;product=Bmi1 polycomb ring finger oncogene%2C transcript variant 3;transcript_id=NM_001416912.1;extra_copy_number=0
CM058242.1	Liftoff	exon	26667188	26667296	.	+	.	ID=exon-NM_001416912.1-6;Parent=rna-NM_001416912.1;Dbxref=GeneID:12151,GenBank:NM_001416912.1,MGI:MGI:88174;gbkey=mRNA;gene=Bmi1;product=Bmi1 polycomb ring finger oncogene%2C transcript variant 3;transcript_id=NM_001416912.1;extra_copy_number=0
CM058242.1	Liftoff	exon	26667382	26667421	.	+	.	ID=exon-NM_001416912.1-7;Parent=rna-NM_001416912.1;Dbxref=GeneID:12151,GenBank:NM_001416912.1,MGI:MGI:88174;gbkey=mRNA;gene=Bmi1;product=Bmi1 polycomb ring finger oncogene%2C transcript variant 3;transcript_id=NM_001416912.1;extra_copy_number=0
CM058242.1	Liftoff	exon	26667678	26667776	.	+	.	ID=exon-NM_001416912.1-8;Parent=rna-NM_001416912.1;Dbxref=GeneID:12151,GenBank:NM_001416912.1,MGI:MGI:88174;gbkey=mRNA;gene=Bmi1;product=Bmi1 polycomb ring finger oncogene%2C transcript variant 3;transcript_id=NM_001416912.1;extra_copy_number=0
CM058242.1	Liftoff	exon	26667999	26668079	.	+	.	ID=exon-NM_001416912.1-9;Parent=rna-NM_001416912.1;Dbxref=GeneID:12151,GenBank:NM_001416912.1,MGI:MGI:88174;gbkey=mRNA;gene=Bmi1;product=Bmi1 polycomb ring finger oncogene%2C transcript variant 3;transcript_id=NM_001416912.1;extra_copy_number=0
CM058242.1	Liftoff	exon	26668165	26670642	.	+	.	ID=exon-NM_001416912.1-10;Parent=rna-NM_001416912.1;Dbxref=GeneID:12151,GenBank:NM_001416912.1,MGI:MGI:88174;gbkey=mRNA;gene=Bmi1;product=Bmi1 polycomb ring finger oncogene%2C transcript variant 3;transcript_id=NM_001416912.1;extra_copy_number=0
CM058242.1	Liftoff	CDS	26665825	26665936	.	+	.	ID=cds-NP_001403841.1;Parent=rna-NM_001416912.1;Dbxref=GeneID:12151,GenBank:NP_001403841.1,MGI:MGI:88174;Name=NP_001403841.1;gbkey=CDS;gene=Bmi1;product=polycomb complex protein BMI-1;protein_id=NP_001403841.1;extra_copy_number=0
CM058242.1	Liftoff	CDS	26666236	26666332	.	+	.	ID=cds-NP_001403841.1;Parent=rna-NM_001416912.1;Dbxref=GeneID:12151,GenBank:NP_001403841.1,MGI:MGI:88174;Name=NP_001403841.1;gbkey=CDS;gene=Bmi1;product=polycomb complex protein BMI-1;protein_id=NP_001403841.1;extra_copy_number=0
CM058242.1	Liftoff	CDS	26666852	26666907	.	+	.	ID=cds-NP_001403841.1;Parent=rna-NM_001416912.1;Dbxref=GeneID:12151,GenBank:NP_001403841.1,MGI:MGI:88174;Name=NP_001403841.1;gbkey=CDS;gene=Bmi1;product=polycomb complex protein BMI-1;protein_id=NP_001403841.1;extra_copy_number=0
CM058242.1	Liftoff	CDS	26666994	26667044	.	+	.	ID=cds-NP_001403841.1;Parent=rna-NM_001416912.1;Dbxref=GeneID:12151,GenBank:NP_001403841.1,MGI:MGI:88174;Name=NP_001403841.1;gbkey=CDS;gene=Bmi1;product=polycomb complex protein BMI-1;protein_id=NP_001403841.1;extra_copy_number=0
CM058242.1	Liftoff	CDS	26667188	26667296	.	+	.	ID=cds-NP_001403841.1;Parent=rna-NM_001416912.1;Dbxref=GeneID:12151,GenBank:NP_001403841.1,MGI:MGI:88174;Name=NP_001403841.1;gbkey=CDS;gene=Bmi1;product=polycomb complex protein BMI-1;protein_id=NP_001403841.1;extra_copy_number=0
CM058242.1	Liftoff	CDS	26667382	26667421	.	+	.	ID=cds-NP_001403841.1;Parent=rna-NM_001416912.1;Dbxref=GeneID:12151,GenBank:NP_001403841.1,MGI:MGI:88174;Name=NP_001403841.1;gbkey=CDS;gene=Bmi1;product=polycomb complex protein BMI-1;protein_id=NP_001403841.1;extra_copy_number=0
CM058242.1	Liftoff	CDS	26667678	26667776	.	+	.	ID=cds-NP_001403841.1;Parent=rna-NM_001416912.1;Dbxref=GeneID:12151,GenBank:NP_001403841.1,MGI:MGI:88174;Name=NP_001403841.1;gbkey=CDS;gene=Bmi1;product=polycomb complex protein BMI-1;protein_id=NP_001403841.1;extra_copy_number=0
CM058242.1	Liftoff	CDS	26667999	26668079	.	+	.	ID=cds-NP_001403841.1;Parent=rna-NM_001416912.1;Dbxref=GeneID:12151,GenBank:NP_001403841.1,MGI:MGI:88174;Name=NP_001403841.1;gbkey=CDS;gene=Bmi1;product=polycomb complex protein BMI-1;protein_id=NP_001403841.1;extra_copy_number=0
CM058242.1	Liftoff	CDS	26668165	26668494	.	+	.	ID=cds-NP_001403841.1;Parent=rna-NM_001416912.1;Dbxref=GeneID:12151,GenBank:NP_001403841.1,MGI:MGI:88174;Name=NP_001403841.1;gbkey=CDS;gene=Bmi1;product=polycomb complex protein BMI-1;protein_id=NP_001403841.1;extra_copy_number=0
CM058242.1	Liftoff	mRNA	26664999	26670642	.	+	.	ID=rna-NM_001416913.1;Parent=gene-Bmi1;Dbxref=GeneID:12151,GenBank:NM_001416913.1,MGI:MGI:88174;Name=NM_001416913.1;gbkey=mRNA;gene=Bmi1;product=Bmi1 polycomb ring finger oncogene%2C transcript variant 4;transcript_id=NM_001416913.1;matches_ref_protein=True;valid_ORF=True;extra_copy_number=0
CM058242.1	Liftoff	exon	26664999	26665098	.	+	.	ID=exon-NM_001416913.1-1;Parent=rna-NM_001416913.1;Dbxref=GeneID:12151,GenBank:NM_001416913.1,MGI:MGI:88174;gbkey=mRNA;gene=Bmi1;product=Bmi1 polycomb ring finger oncogene%2C transcript variant 4;transcript_id=NM_001416913.1;extra_copy_number=0
CM058242.1	Liftoff	exon	26665806	26665936	.	+	.	ID=exon-NM_001416913.1-2;Parent=rna-NM_001416913.1;Dbxref=GeneID:12151,GenBank:NM_001416913.1,MGI:MGI:88174;gbkey=mRNA;gene=Bmi1;product=Bmi1 polycomb ring finger oncogene%2C transcript variant 4;transcript_id=NM_001416913.1;extra_copy_number=0
CM058242.1	Liftoff	exon	26666236	26666332	.	+	.	ID=exon-NM_001416913.1-3;Parent=rna-NM_001416913.1;Dbxref=GeneID:12151,GenBank:NM_001416913.1,MGI:MGI:88174;gbkey=mRNA;gene=Bmi1;product=Bmi1 polycomb ring finger oncogene%2C transcript variant 4;transcript_id=NM_001416913.1;extra_copy_number=0
CM058242.1	Liftoff	exon	26666852	26666907	.	+	.	ID=exon-NM_001416913.1-4;Parent=rna-NM_001416913.1;Dbxref=GeneID:12151,GenBank:NM_001416913.1,MGI:MGI:88174;gbkey=mRNA;gene=Bmi1;product=Bmi1 polycomb ring finger oncogene%2C transcript variant 4;transcript_id=NM_001416913.1;extra_copy_number=0
CM058242.1	Liftoff	exon	26666994	26667044	.	+	.	ID=exon-NM_001416913.1-5;Parent=rna-NM_001416913.1;Dbxref=GeneID:12151,GenBank:NM_001416913.1,MGI:MGI:88174;gbkey=mRNA;gene=Bmi1;product=Bmi1 polycomb ring finger oncogene%2C transcript variant 4;transcript_id=NM_001416913.1;extra_copy_number=0
CM058242.1	Liftoff	exon	26667188	26667296	.	+	.	ID=exon-NM_001416913.1-6;Parent=rna-NM_001416913.1;Dbxref=GeneID:12151,GenBank:NM_001416913.1,MGI:MGI:88174;gbkey=mRNA;gene=Bmi1;product=Bmi1 polycomb ring finger oncogene%2C transcript variant 4;transcript_id=NM_001416913.1;extra_copy_number=0
CM058242.1	Liftoff	exon	26667382	26667421	.	+	.	ID=exon-NM_001416913.1-7;Parent=rna-NM_001416913.1;Dbxref=GeneID:12151,GenBank:NM_001416913.1,MGI:MGI:88174;gbkey=mRNA;gene=Bmi1;product=Bmi1 polycomb ring finger oncogene%2C transcript variant 4;transcript_id=NM_001416913.1;extra_copy_number=0
CM058242.1	Liftoff	exon	26667678	26667776	.	+	.	ID=exon-NM_001416913.1-8;Parent=rna-NM_001416913.1;Dbxref=GeneID:12151,GenBank:NM_001416913.1,MGI:MGI:88174;gbkey=mRNA;gene=Bmi1;product=Bmi1 polycomb ring finger oncogene%2C transcript variant 4;transcript_id=NM_001416913.1;extra_copy_number=0
CM058242.1	Liftoff	exon	26667999	26668079	.	+	.	ID=exon-NM_001416913.1-9;Parent=rna-NM_001416913.1;Dbxref=GeneID:12151,GenBank:NM_001416913.1,MGI:MGI:88174;gbkey=mRNA;gene=Bmi1;product=Bmi1 polycomb ring finger oncogene%2C transcript variant 4;transcript_id=NM_001416913.1;extra_copy_number=0
CM058242.1	Liftoff	exon	26668165	26670642	.	+	.	ID=exon-NM_001416913.1-10;Parent=rna-NM_001416913.1;Dbxref=GeneID:12151,GenBank:NM_001416913.1,MGI:MGI:88174;gbkey=mRNA;gene=Bmi1;product=Bmi1 polycomb ring finger oncogene%2C transcript variant 4;transcript_id=NM_001416913.1;extra_copy_number=0
CM058242.1	Liftoff	CDS	26665825	26665936	.	+	.	ID=cds-NP_001403842.1;Parent=rna-NM_001416913.1;Dbxref=GeneID:12151,GenBank:NP_001403842.1,MGI:MGI:88174;Name=NP_001403842.1;gbkey=CDS;gene=Bmi1;product=polycomb complex protein BMI-1;protein_id=NP_001403842.1;extra_copy_number=0
CM058242.1	Liftoff	CDS	26666236	26666332	.	+	.	ID=cds-NP_001403842.1;Parent=rna-NM_001416913.1;Dbxref=GeneID:12151,GenBank:NP_001403842.1,MGI:MGI:88174;Name=NP_001403842.1;gbkey=CDS;gene=Bmi1;product=polycomb complex protein BMI-1;protein_id=NP_001403842.1;extra_copy_number=0
CM058242.1	Liftoff	CDS	26666852	26666907	.	+	.	ID=cds-NP_001403842.1;Parent=rna-NM_001416913.1;Dbxref=GeneID:12151,GenBank:NP_001403842.1,MGI:MGI:88174;Name=NP_001403842.1;gbkey=CDS;gene=Bmi1;product=polycomb complex protein BMI-1;protein_id=NP_001403842.1;extra_copy_number=0
CM058242.1	Liftoff	CDS	26666994	26667044	.	+	.	ID=cds-NP_001403842.1;Parent=rna-NM_001416913.1;Dbxref=GeneID:12151,GenBank:NP_001403842.1,MGI:MGI:88174;Name=NP_001403842.1;gbkey=CDS;gene=Bmi1;product=polycomb complex protein BMI-1;protein_id=NP_001403842.1;extra_copy_number=0
CM058242.1	Liftoff	CDS	26667188	26667296	.	+	.	ID=cds-NP_001403842.1;Parent=rna-NM_001416913.1;Dbxref=GeneID:12151,GenBank:NP_001403842.1,MGI:MGI:88174;Name=NP_001403842.1;gbkey=CDS;gene=Bmi1;product=polycomb complex protein BMI-1;protein_id=NP_001403842.1;extra_copy_number=0
CM058242.1	Liftoff	CDS	26667382	26667421	.	+	.	ID=cds-NP_001403842.1;Parent=rna-NM_001416913.1;Dbxref=GeneID:12151,GenBank:NP_001403842.1,MGI:MGI:88174;Name=NP_001403842.1;gbkey=CDS;gene=Bmi1;product=polycomb complex protein BMI-1;protein_id=NP_001403842.1;extra_copy_number=0
CM058242.1	Liftoff	CDS	26667678	26667776	.	+	.	ID=cds-NP_001403842.1;Parent=rna-NM_001416913.1;Dbxref=GeneID:12151,GenBank:NP_001403842.1,MGI:MGI:88174;Name=NP_001403842.1;gbkey=CDS;gene=Bmi1;product=polycomb complex protein BMI-1;protein_id=NP_001403842.1;extra_copy_number=0
CM058242.1	Liftoff	CDS	26667999	26668079	.	+	.	ID=cds-NP_001403842.1;Parent=rna-NM_001416913.1;Dbxref=GeneID:12151,GenBank:NP_001403842.1,MGI:MGI:88174;Name=NP_001403842.1;gbkey=CDS;gene=Bmi1;product=polycomb complex protein BMI-1;protein_id=NP_001403842.1;extra_copy_number=0
CM058242.1	Liftoff	CDS	26668165	26668494	.	+	.	ID=cds-NP_001403842.1;Parent=rna-NM_001416913.1;Dbxref=GeneID:12151,GenBank:NP_001403842.1,MGI:MGI:88174;Name=NP_001403842.1;gbkey=CDS;gene=Bmi1;product=polycomb complex protein BMI-1;protein_id=NP_001403842.1;extra_copy_number=0
CM058242.1	Liftoff	mRNA	26665120	26670642	.	+	.	ID=rna-NM_001416914.1;Parent=gene-Bmi1;Dbxref=GeneID:12151,GenBank:NM_001416914.1,MGI:MGI:88174;Name=NM_001416914.1;gbkey=mRNA;gene=Bmi1;product=Bmi1 polycomb ring finger oncogene%2C transcript variant 5;transcript_id=NM_001416914.1;matches_ref_protein=True;valid_ORF=True;extra_copy_number=0
CM058242.1	Liftoff	exon	26665120	26665232	.	+	.	ID=exon-NM_001416914.1-1;Parent=rna-NM_001416914.1;Dbxref=GeneID:12151,GenBank:NM_001416914.1,MGI:MGI:88174;gbkey=mRNA;gene=Bmi1;product=Bmi1 polycomb ring finger oncogene%2C transcript variant 5;transcript_id=NM_001416914.1;extra_copy_number=0
CM058242.1	Liftoff	exon	26665806	26665936	.	+	.	ID=exon-NM_001416914.1-2;Parent=rna-NM_001416914.1;Dbxref=GeneID:12151,GenBank:NM_001416914.1,MGI:MGI:88174;gbkey=mRNA;gene=Bmi1;product=Bmi1 polycomb ring finger oncogene%2C transcript variant 5;transcript_id=NM_001416914.1;extra_copy_number=0
CM058242.1	Liftoff	exon	26666236	26666332	.	+	.	ID=exon-NM_001416914.1-3;Parent=rna-NM_001416914.1;Dbxref=GeneID:12151,GenBank:NM_001416914.1,MGI:MGI:88174;gbkey=mRNA;gene=Bmi1;product=Bmi1 polycomb ring finger oncogene%2C transcript variant 5;transcript_id=NM_001416914.1;extra_copy_number=0
CM058242.1	Liftoff	exon	26666852	26666907	.	+	.	ID=exon-NM_001416914.1-4;Parent=rna-NM_001416914.1;Dbxref=GeneID:12151,GenBank:NM_001416914.1,MGI:MGI:88174;gbkey=mRNA;gene=Bmi1;product=Bmi1 polycomb ring finger oncogene%2C transcript variant 5;transcript_id=NM_001416914.1;extra_copy_number=0
CM058242.1	Liftoff	exon	26666994	26667044	.	+	.	ID=exon-NM_001416914.1-5;Parent=rna-NM_001416914.1;Dbxref=GeneID:12151,GenBank:NM_001416914.1,MGI:MGI:88174;gbkey=mRNA;gene=Bmi1;product=Bmi1 polycomb ring finger oncogene%2C transcript variant 5;transcript_id=NM_001416914.1;extra_copy_number=0
CM058242.1	Liftoff	exon	26667188	26667296	.	+	.	ID=exon-NM_001416914.1-6;Parent=rna-NM_001416914.1;Dbxref=GeneID:12151,GenBank:NM_001416914.1,MGI:MGI:88174;gbkey=mRNA;gene=Bmi1;product=Bmi1 polycomb ring finger oncogene%2C transcript variant 5;transcript_id=NM_001416914.1;extra_copy_number=0
CM058242.1	Liftoff	exon	26667382	26667421	.	+	.	ID=exon-NM_001416914.1-7;Parent=rna-NM_001416914.1;Dbxref=GeneID:12151,GenBank:NM_001416914.1,MGI:MGI:88174;gbkey=mRNA;gene=Bmi1;product=Bmi1 polycomb ring finger oncogene%2C transcript variant 5;transcript_id=NM_001416914.1;extra_copy_number=0
CM058242.1	Liftoff	exon	26667678	26667776	.	+	.	ID=exon-NM_001416914.1-8;Parent=rna-NM_001416914.1;Dbxref=GeneID:12151,GenBank:NM_001416914.1,MGI:MGI:88174;gbkey=mRNA;gene=Bmi1;product=Bmi1 polycomb ring finger oncogene%2C transcript variant 5;transcript_id=NM_001416914.1;extra_copy_number=0
CM058242.1	Liftoff	exon	26667999	26668079	.	+	.	ID=exon-NM_001416914.1-9;Parent=rna-NM_001416914.1;Dbxref=GeneID:12151,GenBank:NM_001416914.1,MGI:MGI:88174;gbkey=mRNA;gene=Bmi1;product=Bmi1 polycomb ring finger oncogene%2C transcript variant 5;transcript_id=NM_001416914.1;extra_copy_number=0
CM058242.1	Liftoff	exon	26668165	26670642	.	+	.	ID=exon-NM_001416914.1-10;Parent=rna-NM_001416914.1;Dbxref=GeneID:12151,GenBank:NM_001416914.1,MGI:MGI:88174;gbkey=mRNA;gene=Bmi1;product=Bmi1 polycomb ring finger oncogene%2C transcript variant 5;transcript_id=NM_001416914.1;extra_copy_number=0
CM058242.1	Liftoff	CDS	26665825	26665936	.	+	.	ID=cds-NP_001403843.1;Parent=rna-NM_001416914.1;Dbxref=GeneID:12151,GenBank:NP_001403843.1,MGI:MGI:88174;Name=NP_001403843.1;gbkey=CDS;gene=Bmi1;product=polycomb complex protein BMI-1;protein_id=NP_001403843.1;extra_copy_number=0
CM058242.1	Liftoff	CDS	26666236	26666332	.	+	.	ID=cds-NP_001403843.1;Parent=rna-NM_001416914.1;Dbxref=GeneID:12151,GenBank:NP_001403843.1,MGI:MGI:88174;Name=NP_001403843.1;gbkey=CDS;gene=Bmi1;product=polycomb complex protein BMI-1;protein_id=NP_001403843.1;extra_copy_number=0
CM058242.1	Liftoff	CDS	26666852	26666907	.	+	.	ID=cds-NP_001403843.1;Parent=rna-NM_001416914.1;Dbxref=GeneID:12151,GenBank:NP_001403843.1,MGI:MGI:88174;Name=NP_001403843.1;gbkey=CDS;gene=Bmi1;product=polycomb complex protein BMI-1;protein_id=NP_001403843.1;extra_copy_number=0
CM058242.1	Liftoff	CDS	26666994	26667044	.	+	.	ID=cds-NP_001403843.1;Parent=rna-NM_001416914.1;Dbxref=GeneID:12151,GenBank:NP_001403843.1,MGI:MGI:88174;Name=NP_001403843.1;gbkey=CDS;gene=Bmi1;product=polycomb complex protein BMI-1;protein_id=NP_001403843.1;extra_copy_number=0
CM058242.1	Liftoff	CDS	26667188	26667296	.	+	.	ID=cds-NP_001403843.1;Parent=rna-NM_001416914.1;Dbxref=GeneID:12151,GenBank:NP_001403843.1,MGI:MGI:88174;Name=NP_001403843.1;gbkey=CDS;gene=Bmi1;product=polycomb complex protein BMI-1;protein_id=NP_001403843.1;extra_copy_number=0
CM058242.1	Liftoff	CDS	26667382	26667421	.	+	.	ID=cds-NP_001403843.1;Parent=rna-NM_001416914.1;Dbxref=GeneID:12151,GenBank:NP_001403843.1,MGI:MGI:88174;Name=NP_001403843.1;gbkey=CDS;gene=Bmi1;product=polycomb complex protein BMI-1;protein_id=NP_001403843.1;extra_copy_number=0
CM058242.1	Liftoff	CDS	26667678	26667776	.	+	.	ID=cds-NP_001403843.1;Parent=rna-NM_001416914.1;Dbxref=GeneID:12151,GenBank:NP_001403843.1,MGI:MGI:88174;Name=NP_001403843.1;gbkey=CDS;gene=Bmi1;product=polycomb complex protein BMI-1;protein_id=NP_001403843.1;extra_copy_number=0
CM058242.1	Liftoff	CDS	26667999	26668079	.	+	.	ID=cds-NP_001403843.1;Parent=rna-NM_001416914.1;Dbxref=GeneID:12151,GenBank:NP_001403843.1,MGI:MGI:88174;Name=NP_001403843.1;gbkey=CDS;gene=Bmi1;product=polycomb complex protein BMI-1;protein_id=NP_001403843.1;extra_copy_number=0
CM058242.1	Liftoff	CDS	26668165	26668494	.	+	.	ID=cds-NP_001403843.1;Parent=rna-NM_001416914.1;Dbxref=GeneID:12151,GenBank:NP_001403843.1,MGI:MGI:88174;Name=NP_001403843.1;gbkey=CDS;gene=Bmi1;product=polycomb complex protein BMI-1;protein_id=NP_001403843.1;extra_copy_number=0
CM058242.1	Liftoff	gene	26671515	26674745	.	-	.	ID=gene-Gm46725;Dbxref=GeneID:108168727,MGI:MGI:5826362;Name=Gm46725;description=predicted gene%2C 46725;gbkey=Gene;gene=Gm46725;gene_biotype=protein_coding;coverage=1.0;sequence_ID=0.999;valid_ORFs=1;extra_copy_number=0;copy_num_ID=gene-Gm46725_0
CM058242.1	Liftoff	mRNA	26671515	26674745	.	-	.	ID=rna-XM_017319362.1;Parent=gene-Gm46725;Dbxref=GeneID:108168727,GenBank:XM_017319362.1,MGI:MGI:5826362;Name=XM_017319362.1;gbkey=mRNA;gene=Gm46725;model_evidence=Supporting evidence includes similarity to: 1 mRNA%2C 2 ESTs%2C 3 long SRA reads%2C and 91%25 coverage of the annotated genomic feature by RNAseq alignments;product=predicted gene%2C 46725;transcript_id=XM_017319362.1;matches_ref_protein=False;valid_ORF=True;extra_copy_number=0
CM058242.1	Liftoff	exon	26671515	26674745	.	-	.	ID=exon-XM_017319362.1-1;Parent=rna-XM_017319362.1;Dbxref=GeneID:108168727,GenBank:XM_017319362.1,MGI:MGI:5826362;gbkey=mRNA;gene=Gm46725;product=predicted gene%2C 46725;transcript_id=XM_017319362.1;extra_copy_number=0
CM058242.1	Liftoff	CDS	26673834	26674745	.	-	.	ID=cds-XP_017174851.1;Parent=rna-XM_017319362.1;Dbxref=GeneID:108168727,GenBank:XP_017174851.1,MGI:MGI:5826362;Name=XP_017174851.1;gbkey=CDS;gene=Gm46725;product=uncharacterized protein Gm46725;protein_id=XP_017174851.1;extra_copy_number=0
CM058242.1	Liftoff	gene	26678011	26733753	.	+	.	ID=gene-Spag6;Dbxref=GeneID:381350,MGI:MGI:3040687;Name=Spag6;description=sperm associated antigen 6;gbkey=Gene;gene=Spag6;gene_biotype=protein_coding;gene_synonym=Spag6l;coverage=1.0;sequence_ID=1.0;valid_ORFs=3;extra_copy_number=0;copy_num_ID=gene-Spag6_0
CM058242.1	Liftoff	mRNA	26678011	26733753	.	+	.	ID=rna-NM_001409584.1;Parent=gene-Spag6;Dbxref=GeneID:381350,GenBank:NM_001409584.1,MGI:MGI:3040687;Name=NM_001409584.1;gbkey=mRNA;gene=Spag6;product=sperm associated antigen 6%2C transcript variant 2;transcript_id=NM_001409584.1;matches_ref_protein=True;valid_ORF=True;extra_copy_number=0
CM058242.1	Liftoff	exon	26678011	26678511	.	+	.	ID=exon-NM_001409584.1-1;Parent=rna-NM_001409584.1;Dbxref=GeneID:381350,GenBank:NM_001409584.1,MGI:MGI:3040687;gbkey=mRNA;gene=Spag6;product=sperm associated antigen 6%2C transcript variant 2;transcript_id=NM_001409584.1;extra_copy_number=0
CM058242.1	Liftoff	exon	26679167	26679207	.	+	.	ID=exon-NM_001409584.1-2;Parent=rna-NM_001409584.1;Dbxref=GeneID:381350,GenBank:NM_001409584.1,MGI:MGI:3040687;gbkey=mRNA;gene=Spag6;product=sperm associated antigen 6%2C transcript variant 2;transcript_id=NM_001409584.1;extra_copy_number=0
CM058242.1	Liftoff	exon	26682513	26682610	.	+	.	ID=exon-NM_001409584.1-3;Parent=rna-NM_001409584.1;Dbxref=GeneID:381350,GenBank:NM_001409584.1,MGI:MGI:3040687;gbkey=mRNA;gene=Spag6;product=sperm associated antigen 6%2C transcript variant 2;transcript_id=NM_001409584.1;extra_copy_number=0
CM058242.1	Liftoff	exon	26682740	26683108	.	+	.	ID=exon-NM_001409584.1-4;Parent=rna-NM_001409584.1;Dbxref=GeneID:381350,GenBank:NM_001409584.1,MGI:MGI:3040687;gbkey=mRNA;gene=Spag6;product=sperm associated antigen 6%2C transcript variant 2;transcript_id=NM_001409584.1;extra_copy_number=0
CM058242.1	Liftoff	exon	26683182	26683277	.	+	.	ID=exon-NM_001409584.1-5;Parent=rna-NM_001409584.1;Dbxref=GeneID:381350,GenBank:NM_001409584.1,MGI:MGI:3040687;gbkey=mRNA;gene=Spag6;product=sperm associated antigen 6%2C transcript variant 2;transcript_id=NM_001409584.1;extra_copy_number=0
CM058242.1	Liftoff	exon	26694483	26694649	.	+	.	ID=exon-NM_001409584.1-6;Parent=rna-NM_001409584.1;Dbxref=GeneID:381350,GenBank:NM_001409584.1,MGI:MGI:3040687;gbkey=mRNA;gene=Spag6;product=sperm associated antigen 6%2C transcript variant 2;transcript_id=NM_001409584.1;extra_copy_number=0
CM058242.1	Liftoff	exon	26699657	26699840	.	+	.	ID=exon-NM_001409584.1-7;Parent=rna-NM_001409584.1;Dbxref=GeneID:381350,GenBank:NM_001409584.1,MGI:MGI:3040687;gbkey=mRNA;gene=Spag6;product=sperm associated antigen 6%2C transcript variant 2;transcript_id=NM_001409584.1;extra_copy_number=0
CM058242.1	Liftoff	exon	26715957	26716162	.	+	.	ID=exon-NM_001409584.1-8;Parent=rna-NM_001409584.1;Dbxref=GeneID:381350,GenBank:NM_001409584.1,MGI:MGI:3040687;gbkey=mRNA;gene=Spag6;product=sperm associated antigen 6%2C transcript variant 2;transcript_id=NM_001409584.1;extra_copy_number=0
CM058242.1	Liftoff	exon	26717016	26717189	.	+	.	ID=exon-NM_001409584.1-9;Parent=rna-NM_001409584.1;Dbxref=GeneID:381350,GenBank:NM_001409584.1,MGI:MGI:3040687;gbkey=mRNA;gene=Spag6;product=sperm associated antigen 6%2C transcript variant 2;transcript_id=NM_001409584.1;extra_copy_number=0
CM058242.1	Liftoff	exon	26718130	26718282	.	+	.	ID=exon-NM_001409584.1-10;Parent=rna-NM_001409584.1;Dbxref=GeneID:381350,GenBank:NM_001409584.1,MGI:MGI:3040687;gbkey=mRNA;gene=Spag6;product=sperm associated antigen 6%2C transcript variant 2;transcript_id=NM_001409584.1;extra_copy_number=0
CM058242.1	Liftoff	exon	26721206	26721397	.	+	.	ID=exon-NM_001409584.1-11;Parent=rna-NM_001409584.1;Dbxref=GeneID:381350,GenBank:NM_001409584.1,MGI:MGI:3040687;gbkey=mRNA;gene=Spag6;product=sperm associated antigen 6%2C transcript variant 2;transcript_id=NM_001409584.1;extra_copy_number=0
CM058242.1	Liftoff	exon	26726756	26726872	.	+	.	ID=exon-NM_001409584.1-12;Parent=rna-NM_001409584.1;Dbxref=GeneID:381350,GenBank:NM_001409584.1,MGI:MGI:3040687;gbkey=mRNA;gene=Spag6;product=sperm associated antigen 6%2C transcript variant 2;transcript_id=NM_001409584.1;extra_copy_number=0
CM058242.1	Liftoff	exon	26729462	26729607	.	+	.	ID=exon-NM_001409584.1-13;Parent=rna-NM_001409584.1;Dbxref=GeneID:381350,GenBank:NM_001409584.1,MGI:MGI:3040687;gbkey=mRNA;gene=Spag6;product=sperm associated antigen 6%2C transcript variant 2;transcript_id=NM_001409584.1;extra_copy_number=0
CM058242.1	Liftoff	exon	26733466	26733753	.	+	.	ID=exon-NM_001409584.1-14;Parent=rna-NM_001409584.1;Dbxref=GeneID:381350,GenBank:NM_001409584.1,MGI:MGI:3040687;gbkey=mRNA;gene=Spag6;product=sperm associated antigen 6%2C transcript variant 2;transcript_id=NM_001409584.1;extra_copy_number=0
CM058242.1	Liftoff	CDS	26683084	26683108	.	+	.	ID=cds-NP_001396513.1;Parent=rna-NM_001409584.1;Dbxref=GeneID:381350,GenBank:NP_001396513.1,MGI:MGI:3040687;Name=NP_001396513.1;Note=isoform 1 is encoded by transcript variant 2;gbkey=CDS;gene=Spag6;product=sperm-associated antigen 6 isoform 1;protein_id=NP_001396513.1;extra_copy_number=0
CM058242.1	Liftoff	CDS	26683182	26683277	.	+	.	ID=cds-NP_001396513.1;Parent=rna-NM_001409584.1;Dbxref=GeneID:381350,GenBank:NP_001396513.1,MGI:MGI:3040687;Name=NP_001396513.1;Note=isoform 1 is encoded by transcript variant 2;gbkey=CDS;gene=Spag6;product=sperm-associated antigen 6 isoform 1;protein_id=NP_001396513.1;extra_copy_number=0
CM058242.1	Liftoff	CDS	26694483	26694649	.	+	.	ID=cds-NP_001396513.1;Parent=rna-NM_001409584.1;Dbxref=GeneID:381350,GenBank:NP_001396513.1,MGI:MGI:3040687;Name=NP_001396513.1;Note=isoform 1 is encoded by transcript variant 2;gbkey=CDS;gene=Spag6;product=sperm-associated antigen 6 isoform 1;protein_id=NP_001396513.1;extra_copy_number=0
CM058242.1	Liftoff	CDS	26699657	26699840	.	+	.	ID=cds-NP_001396513.1;Parent=rna-NM_001409584.1;Dbxref=GeneID:381350,GenBank:NP_001396513.1,MGI:MGI:3040687;Name=NP_001396513.1;Note=isoform 1 is encoded by transcript variant 2;gbkey=CDS;gene=Spag6;product=sperm-associated antigen 6 isoform 1;protein_id=NP_001396513.1;extra_copy_number=0
CM058242.1	Liftoff	CDS	26715957	26716162	.	+	.	ID=cds-NP_001396513.1;Parent=rna-NM_001409584.1;Dbxref=GeneID:381350,GenBank:NP_001396513.1,MGI:MGI:3040687;Name=NP_001396513.1;Note=isoform 1 is encoded by transcript variant 2;gbkey=CDS;gene=Spag6;product=sperm-associated antigen 6 isoform 1;protein_id=NP_001396513.1;extra_copy_number=0
CM058242.1	Liftoff	CDS	26717016	26717189	.	+	.	ID=cds-NP_001396513.1;Parent=rna-NM_001409584.1;Dbxref=GeneID:381350,GenBank:NP_001396513.1,MGI:MGI:3040687;Name=NP_001396513.1;Note=isoform 1 is encoded by transcript variant 2;gbkey=CDS;gene=Spag6;product=sperm-associated antigen 6 isoform 1;protein_id=NP_001396513.1;extra_copy_number=0
CM058242.1	Liftoff	CDS	26718130	26718282	.	+	.	ID=cds-NP_001396513.1;Parent=rna-NM_001409584.1;Dbxref=GeneID:381350,GenBank:NP_001396513.1,MGI:MGI:3040687;Name=NP_001396513.1;Note=isoform 1 is encoded by transcript variant 2;gbkey=CDS;gene=Spag6;product=sperm-associated antigen 6 isoform 1;protein_id=NP_001396513.1;extra_copy_number=0
CM058242.1	Liftoff	CDS	26721206	26721397	.	+	.	ID=cds-NP_001396513.1;Parent=rna-NM_001409584.1;Dbxref=GeneID:381350,GenBank:NP_001396513.1,MGI:MGI:3040687;Name=NP_001396513.1;Note=isoform 1 is encoded by transcript variant 2;gbkey=CDS;gene=Spag6;product=sperm-associated antigen 6 isoform 1;protein_id=NP_001396513.1;extra_copy_number=0
CM058242.1	Liftoff	CDS	26726756	26726872	.	+	.	ID=cds-NP_001396513.1;Parent=rna-NM_001409584.1;Dbxref=GeneID:381350,GenBank:NP_001396513.1,MGI:MGI:3040687;Name=NP_001396513.1;Note=isoform 1 is encoded by transcript variant 2;gbkey=CDS;gene=Spag6;product=sperm-associated antigen 6 isoform 1;protein_id=NP_001396513.1;extra_copy_number=0
CM058242.1	Liftoff	CDS	26729462	26729607	.	+	.	ID=cds-NP_001396513.1;Parent=rna-NM_001409584.1;Dbxref=GeneID:381350,GenBank:NP_001396513.1,MGI:MGI:3040687;Name=NP_001396513.1;Note=isoform 1 is encoded by transcript variant 2;gbkey=CDS;gene=Spag6;product=sperm-associated antigen 6 isoform 1;protein_id=NP_001396513.1;extra_copy_number=0
CM058242.1	Liftoff	CDS	26733466	26733535	.	+	.	ID=cds-NP_001396513.1;Parent=rna-NM_001409584.1;Dbxref=GeneID:381350,GenBank:NP_001396513.1,MGI:MGI:3040687;Name=NP_001396513.1;Note=isoform 1 is encoded by transcript variant 2;gbkey=CDS;gene=Spag6;product=sperm-associated antigen 6 isoform 1;protein_id=NP_001396513.1;extra_copy_number=0
CM058242.1	Liftoff	mRNA	26683027	26733753	.	+	.	ID=rna-NM_001001334.3;Parent=gene-Spag6;Dbxref=GeneID:381350,GenBank:NM_001001334.3,MGI:MGI:3040687;Name=NM_001001334.3;gbkey=mRNA;gene=Spag6;product=sperm associated antigen 6%2C transcript variant 1;tag=RefSeq Select;transcript_id=NM_001001334.3;matches_ref_protein=True;valid_ORF=True;extra_copy_number=0
CM058242.1	Liftoff	exon	26683027	26683108	.	+	.	ID=exon-NM_001001334.3-1;Parent=rna-NM_001001334.3;Dbxref=GeneID:381350,GenBank:NM_001001334.3,MGI:MGI:3040687;gbkey=mRNA;gene=Spag6;product=sperm associated antigen 6%2C transcript variant 1;tag=RefSeq Select;transcript_id=NM_001001334.3;extra_copy_number=0
CM058242.1	Liftoff	exon	26683182	26683277	.	+	.	ID=exon-NM_001001334.3-2;Parent=rna-NM_001001334.3;Dbxref=GeneID:381350,GenBank:NM_001001334.3,MGI:MGI:3040687;gbkey=mRNA;gene=Spag6;product=sperm associated antigen 6%2C transcript variant 1;tag=RefSeq Select;transcript_id=NM_001001334.3;extra_copy_number=0
CM058242.1	Liftoff	exon	26694483	26694649	.	+	.	ID=exon-NM_001001334.3-3;Parent=rna-NM_001001334.3;Dbxref=GeneID:381350,GenBank:NM_001001334.3,MGI:MGI:3040687;gbkey=mRNA;gene=Spag6;product=sperm associated antigen 6%2C transcript variant 1;tag=RefSeq Select;transcript_id=NM_001001334.3;extra_copy_number=0
CM058242.1	Liftoff	exon	26699657	26699840	.	+	.	ID=exon-NM_001001334.3-4;Parent=rna-NM_001001334.3;Dbxref=GeneID:381350,GenBank:NM_001001334.3,MGI:MGI:3040687;gbkey=mRNA;gene=Spag6;product=sperm associated antigen 6%2C transcript variant 1;tag=RefSeq Select;transcript_id=NM_001001334.3;extra_copy_number=0
CM058242.1	Liftoff	exon	26715957	26716162	.	+	.	ID=exon-NM_001001334.3-5;Parent=rna-NM_001001334.3;Dbxref=GeneID:381350,GenBank:NM_001001334.3,MGI:MGI:3040687;gbkey=mRNA;gene=Spag6;product=sperm associated antigen 6%2C transcript variant 1;tag=RefSeq Select;transcript_id=NM_001001334.3;extra_copy_number=0
CM058242.1	Liftoff	exon	26717016	26717189	.	+	.	ID=exon-NM_001001334.3-6;Parent=rna-NM_001001334.3;Dbxref=GeneID:381350,GenBank:NM_001001334.3,MGI:MGI:3040687;gbkey=mRNA;gene=Spag6;product=sperm associated antigen 6%2C transcript variant 1;tag=RefSeq Select;transcript_id=NM_001001334.3;extra_copy_number=0
CM058242.1	Liftoff	exon	26718130	26718282	.	+	.	ID=exon-NM_001001334.3-7;Parent=rna-NM_001001334.3;Dbxref=GeneID:381350,GenBank:NM_001001334.3,MGI:MGI:3040687;gbkey=mRNA;gene=Spag6;product=sperm associated antigen 6%2C transcript variant 1;tag=RefSeq Select;transcript_id=NM_001001334.3;extra_copy_number=0
CM058242.1	Liftoff	exon	26721206	26721397	.	+	.	ID=exon-NM_001001334.3-8;Parent=rna-NM_001001334.3;Dbxref=GeneID:381350,GenBank:NM_001001334.3,MGI:MGI:3040687;gbkey=mRNA;gene=Spag6;product=sperm associated antigen 6%2C transcript variant 1;tag=RefSeq Select;transcript_id=NM_001001334.3;extra_copy_number=0
CM058242.1	Liftoff	exon	26726756	26726872	.	+	.	ID=exon-NM_001001334.3-9;Parent=rna-NM_001001334.3;Dbxref=GeneID:381350,GenBank:NM_001001334.3,MGI:MGI:3040687;gbkey=mRNA;gene=Spag6;product=sperm associated antigen 6%2C transcript variant 1;tag=RefSeq Select;transcript_id=NM_001001334.3;extra_copy_number=0
CM058242.1	Liftoff	exon	26729462	26729607	.	+	.	ID=exon-NM_001001334.3-10;Parent=rna-NM_001001334.3;Dbxref=GeneID:381350,GenBank:NM_001001334.3,MGI:MGI:3040687;gbkey=mRNA;gene=Spag6;product=sperm associated antigen 6%2C transcript variant 1;tag=RefSeq Select;transcript_id=NM_001001334.3;extra_copy_number=0
CM058242.1	Liftoff	exon	26733466	26733753	.	+	.	ID=exon-NM_001001334.3-11;Parent=rna-NM_001001334.3;Dbxref=GeneID:381350,GenBank:NM_001001334.3,MGI:MGI:3040687;gbkey=mRNA;gene=Spag6;product=sperm associated antigen 6%2C transcript variant 1;tag=RefSeq Select;transcript_id=NM_001001334.3;extra_copy_number=0
CM058242.1	Liftoff	CDS	26683084	26683108	.	+	.	ID=cds-NP_001001334.2;Parent=rna-NM_001001334.3;Dbxref=CCDS:CCDS38051.1,GeneID:381350,GenBank:NP_001001334.2,MGI:MGI:3040687;Name=NP_001001334.2;Note=isoform 1 is encoded by transcript variant 1;gbkey=CDS;gene=Spag6;product=sperm-associated antigen 6 isoform 1;protein_id=NP_001001334.2;tag=RefSeq Select;extra_copy_number=0
CM058242.1	Liftoff	CDS	26683182	26683277	.	+	.	ID=cds-NP_001001334.2;Parent=rna-NM_001001334.3;Dbxref=CCDS:CCDS38051.1,GeneID:381350,GenBank:NP_001001334.2,MGI:MGI:3040687;Name=NP_001001334.2;Note=isoform 1 is encoded by transcript variant 1;gbkey=CDS;gene=Spag6;product=sperm-associated antigen 6 isoform 1;protein_id=NP_001001334.2;tag=RefSeq Select;extra_copy_number=0
CM058242.1	Liftoff	CDS	26694483	26694649	.	+	.	ID=cds-NP_001001334.2;Parent=rna-NM_001001334.3;Dbxref=CCDS:CCDS38051.1,GeneID:381350,GenBank:NP_001001334.2,MGI:MGI:3040687;Name=NP_001001334.2;Note=isoform 1 is encoded by transcript variant 1;gbkey=CDS;gene=Spag6;product=sperm-associated antigen 6 isoform 1;protein_id=NP_001001334.2;tag=RefSeq Select;extra_copy_number=0
CM058242.1	Liftoff	CDS	26699657	26699840	.	+	.	ID=cds-NP_001001334.2;Parent=rna-NM_001001334.3;Dbxref=CCDS:CCDS38051.1,GeneID:381350,GenBank:NP_001001334.2,MGI:MGI:3040687;Name=NP_001001334.2;Note=isoform 1 is encoded by transcript variant 1;gbkey=CDS;gene=Spag6;product=sperm-associated antigen 6 isoform 1;protein_id=NP_001001334.2;tag=RefSeq Select;extra_copy_number=0
CM058242.1	Liftoff	CDS	26715957	26716162	.	+	.	ID=cds-NP_001001334.2;Parent=rna-NM_001001334.3;Dbxref=CCDS:CCDS38051.1,GeneID:381350,GenBank:NP_001001334.2,MGI:MGI:3040687;Name=NP_001001334.2;Note=isoform 1 is encoded by transcript variant 1;gbkey=CDS;gene=Spag6;product=sperm-associated antigen 6 isoform 1;protein_id=NP_001001334.2;tag=RefSeq Select;extra_copy_number=0
CM058242.1	Liftoff	CDS	26717016	26717189	.	+	.	ID=cds-NP_001001334.2;Parent=rna-NM_001001334.3;Dbxref=CCDS:CCDS38051.1,GeneID:381350,GenBank:NP_001001334.2,MGI:MGI:3040687;Name=NP_001001334.2;Note=isoform 1 is encoded by transcript variant 1;gbkey=CDS;gene=Spag6;product=sperm-associated antigen 6 isoform 1;protein_id=NP_001001334.2;tag=RefSeq Select;extra_copy_number=0
CM058242.1	Liftoff	CDS	26718130	26718282	.	+	.	ID=cds-NP_001001334.2;Parent=rna-NM_001001334.3;Dbxref=CCDS:CCDS38051.1,GeneID:381350,GenBank:NP_001001334.2,MGI:MGI:3040687;Name=NP_001001334.2;Note=isoform 1 is encoded by transcript variant 1;gbkey=CDS;gene=Spag6;product=sperm-associated antigen 6 isoform 1;protein_id=NP_001001334.2;tag=RefSeq Select;extra_copy_number=0
CM058242.1	Liftoff	CDS	26721206	26721397	.	+	.	ID=cds-NP_001001334.2;Parent=rna-NM_001001334.3;Dbxref=CCDS:CCDS38051.1,GeneID:381350,GenBank:NP_001001334.2,MGI:MGI:3040687;Name=NP_001001334.2;Note=isoform 1 is encoded by transcript variant 1;gbkey=CDS;gene=Spag6;product=sperm-associated antigen 6 isoform 1;protein_id=NP_001001334.2;tag=RefSeq Select;extra_copy_number=0
CM058242.1	Liftoff	CDS	26726756	26726872	.	+	.	ID=cds-NP_001001334.2;Parent=rna-NM_001001334.3;Dbxref=CCDS:CCDS38051.1,GeneID:381350,GenBank:NP_001001334.2,MGI:MGI:3040687;Name=NP_001001334.2;Note=isoform 1 is encoded by transcript variant 1;gbkey=CDS;gene=Spag6;product=sperm-associated antigen 6 isoform 1;protein_id=NP_001001334.2;tag=RefSeq Select;extra_copy_number=0
CM058242.1	Liftoff	CDS	26729462	26729607	.	+	.	ID=cds-NP_001001334.2;Parent=rna-NM_001001334.3;Dbxref=CCDS:CCDS38051.1,GeneID:381350,GenBank:NP_001001334.2,MGI:MGI:3040687;Name=NP_001001334.2;Note=isoform 1 is encoded by transcript variant 1;gbkey=CDS;gene=Spag6;product=sperm-associated antigen 6 isoform 1;protein_id=NP_001001334.2;tag=RefSeq Select;extra_copy_number=0
CM058242.1	Liftoff	CDS	26733466	26733535	.	+	.	ID=cds-NP_001001334.2;Parent=rna-NM_001001334.3;Dbxref=CCDS:CCDS38051.1,GeneID:381350,GenBank:NP_001001334.2,MGI:MGI:3040687;Name=NP_001001334.2;Note=isoform 1 is encoded by transcript variant 1;gbkey=CDS;gene=Spag6;product=sperm-associated antigen 6 isoform 1;protein_id=NP_001001334.2;tag=RefSeq Select;extra_copy_number=0
CM058242.1	Liftoff	mRNA	26683027	26733753	.	+	.	ID=rna-NM_001409585.1;Parent=gene-Spag6;Dbxref=GeneID:381350,GenBank:NM_001409585.1,MGI:MGI:3040687;Name=NM_001409585.1;gbkey=mRNA;gene=Spag6;product=sperm associated antigen 6%2C transcript variant 3;transcript_id=NM_001409585.1;matches_ref_protein=True;valid_ORF=True;extra_copy_number=0
CM058242.1	Liftoff	exon	26683027	26683108	.	+	.	ID=exon-NM_001409585.1-1;Parent=rna-NM_001409585.1;Dbxref=GeneID:381350,GenBank:NM_001409585.1,MGI:MGI:3040687;gbkey=mRNA;gene=Spag6;product=sperm associated antigen 6%2C transcript variant 3;transcript_id=NM_001409585.1;extra_copy_number=0
CM058242.1	Liftoff	exon	26683182	26683277	.	+	.	ID=exon-NM_001409585.1-2;Parent=rna-NM_001409585.1;Dbxref=GeneID:381350,GenBank:NM_001409585.1,MGI:MGI:3040687;gbkey=mRNA;gene=Spag6;product=sperm associated antigen 6%2C transcript variant 3;transcript_id=NM_001409585.1;extra_copy_number=0
CM058242.1	Liftoff	exon	26694483	26694649	.	+	.	ID=exon-NM_001409585.1-3;Parent=rna-NM_001409585.1;Dbxref=GeneID:381350,GenBank:NM_001409585.1,MGI:MGI:3040687;gbkey=mRNA;gene=Spag6;product=sperm associated antigen 6%2C transcript variant 3;transcript_id=NM_001409585.1;extra_copy_number=0
CM058242.1	Liftoff	exon	26699657	26699840	.	+	.	ID=exon-NM_001409585.1-4;Parent=rna-NM_001409585.1;Dbxref=GeneID:381350,GenBank:NM_001409585.1,MGI:MGI:3040687;gbkey=mRNA;gene=Spag6;product=sperm associated antigen 6%2C transcript variant 3;transcript_id=NM_001409585.1;extra_copy_number=0
CM058242.1	Liftoff	exon	26715957	26716162	.	+	.	ID=exon-NM_001409585.1-5;Parent=rna-NM_001409585.1;Dbxref=GeneID:381350,GenBank:NM_001409585.1,MGI:MGI:3040687;gbkey=mRNA;gene=Spag6;product=sperm associated antigen 6%2C transcript variant 3;transcript_id=NM_001409585.1;extra_copy_number=0
CM058242.1	Liftoff	exon	26717016	26717189	.	+	.	ID=exon-NM_001409585.1-6;Parent=rna-NM_001409585.1;Dbxref=GeneID:381350,GenBank:NM_001409585.1,MGI:MGI:3040687;gbkey=mRNA;gene=Spag6;product=sperm associated antigen 6%2C transcript variant 3;transcript_id=NM_001409585.1;extra_copy_number=0
CM058242.1	Liftoff	exon	26721206	26721397	.	+	.	ID=exon-NM_001409585.1-7;Parent=rna-NM_001409585.1;Dbxref=GeneID:381350,GenBank:NM_001409585.1,MGI:MGI:3040687;gbkey=mRNA;gene=Spag6;product=sperm associated antigen 6%2C transcript variant 3;transcript_id=NM_001409585.1;extra_copy_number=0
CM058242.1	Liftoff	exon	26726756	26726872	.	+	.	ID=exon-NM_001409585.1-8;Parent=rna-NM_001409585.1;Dbxref=GeneID:381350,GenBank:NM_001409585.1,MGI:MGI:3040687;gbkey=mRNA;gene=Spag6;product=sperm associated antigen 6%2C transcript variant 3;transcript_id=NM_001409585.1;extra_copy_number=0
CM058242.1	Liftoff	exon	26729462	26729607	.	+	.	ID=exon-NM_001409585.1-9;Parent=rna-NM_001409585.1;Dbxref=GeneID:381350,GenBank:NM_001409585.1,MGI:MGI:3040687;gbkey=mRNA;gene=Spag6;product=sperm associated antigen 6%2C transcript variant 3;transcript_id=NM_001409585.1;extra_copy_number=0
CM058242.1	Liftoff	exon	26733466	26733753	.	+	.	ID=exon-NM_001409585.1-10;Parent=rna-NM_001409585.1;Dbxref=GeneID:381350,GenBank:NM_001409585.1,MGI:MGI:3040687;gbkey=mRNA;gene=Spag6;product=sperm associated antigen 6%2C transcript variant 3;transcript_id=NM_001409585.1;extra_copy_number=0
CM058242.1	Liftoff	CDS	26683084	26683108	.	+	.	ID=cds-NP_001396514.1;Parent=rna-NM_001409585.1;Dbxref=GeneID:381350,GenBank:NP_001396514.1,MGI:MGI:3040687;Name=NP_001396514.1;Note=isoform 2 is encoded by transcript variant 3;gbkey=CDS;gene=Spag6;product=sperm-associated antigen 6 isoform 2;protein_id=NP_001396514.1;extra_copy_number=0
CM058242.1	Liftoff	CDS	26683182	26683277	.	+	.	ID=cds-NP_001396514.1;Parent=rna-NM_001409585.1;Dbxref=GeneID:381350,GenBank:NP_001396514.1,MGI:MGI:3040687;Name=NP_001396514.1;Note=isoform 2 is encoded by transcript variant 3;gbkey=CDS;gene=Spag6;product=sperm-associated antigen 6 isoform 2;protein_id=NP_001396514.1;extra_copy_number=0
CM058242.1	Liftoff	CDS	26694483	26694649	.	+	.	ID=cds-NP_001396514.1;Parent=rna-NM_001409585.1;Dbxref=GeneID:381350,GenBank:NP_001396514.1,MGI:MGI:3040687;Name=NP_001396514.1;Note=isoform 2 is encoded by transcript variant 3;gbkey=CDS;gene=Spag6;product=sperm-associated antigen 6 isoform 2;protein_id=NP_001396514.1;extra_copy_number=0
CM058242.1	Liftoff	CDS	26699657	26699840	.	+	.	ID=cds-NP_001396514.1;Parent=rna-NM_001409585.1;Dbxref=GeneID:381350,GenBank:NP_001396514.1,MGI:MGI:3040687;Name=NP_001396514.1;Note=isoform 2 is encoded by transcript variant 3;gbkey=CDS;gene=Spag6;product=sperm-associated antigen 6 isoform 2;protein_id=NP_001396514.1;extra_copy_number=0
CM058242.1	Liftoff	CDS	26715957	26716162	.	+	.	ID=cds-NP_001396514.1;Parent=rna-NM_001409585.1;Dbxref=GeneID:381350,GenBank:NP_001396514.1,MGI:MGI:3040687;Name=NP_001396514.1;Note=isoform 2 is encoded by transcript variant 3;gbkey=CDS;gene=Spag6;product=sperm-associated antigen 6 isoform 2;protein_id=NP_001396514.1;extra_copy_number=0
CM058242.1	Liftoff	CDS	26717016	26717189	.	+	.	ID=cds-NP_001396514.1;Parent=rna-NM_001409585.1;Dbxref=GeneID:381350,GenBank:NP_001396514.1,MGI:MGI:3040687;Name=NP_001396514.1;Note=isoform 2 is encoded by transcript variant 3;gbkey=CDS;gene=Spag6;product=sperm-associated antigen 6 isoform 2;protein_id=NP_001396514.1;extra_copy_number=0
CM058242.1	Liftoff	CDS	26721206	26721397	.	+	.	ID=cds-NP_001396514.1;Parent=rna-NM_001409585.1;Dbxref=GeneID:381350,GenBank:NP_001396514.1,MGI:MGI:3040687;Name=NP_001396514.1;Note=isoform 2 is encoded by transcript variant 3;gbkey=CDS;gene=Spag6;product=sperm-associated antigen 6 isoform 2;protein_id=NP_001396514.1;extra_copy_number=0
CM058242.1	Liftoff	CDS	26726756	26726872	.	+	.	ID=cds-NP_001396514.1;Parent=rna-NM_001409585.1;Dbxref=GeneID:381350,GenBank:NP_001396514.1,MGI:MGI:3040687;Name=NP_001396514.1;Note=isoform 2 is encoded by transcript variant 3;gbkey=CDS;gene=Spag6;product=sperm-associated antigen 6 isoform 2;protein_id=NP_001396514.1;extra_copy_number=0
CM058242.1	Liftoff	CDS	26729462	26729607	.	+	.	ID=cds-NP_001396514.1;Parent=rna-NM_001409585.1;Dbxref=GeneID:381350,GenBank:NP_001396514.1,MGI:MGI:3040687;Name=NP_001396514.1;Note=isoform 2 is encoded by transcript variant 3;gbkey=CDS;gene=Spag6;product=sperm-associated antigen 6 isoform 2;protein_id=NP_001396514.1;extra_copy_number=0
CM058242.1	Liftoff	CDS	26733466	26733535	.	+	.	ID=cds-NP_001396514.1;Parent=rna-NM_001409585.1;Dbxref=GeneID:381350,GenBank:NP_001396514.1,MGI:MGI:3040687;Name=NP_001396514.1;Note=isoform 2 is encoded by transcript variant 3;gbkey=CDS;gene=Spag6;product=sperm-associated antigen 6 isoform 2;protein_id=NP_001396514.1;extra_copy_number=0
CM058242.1	Liftoff	gene	26726712	26744865	.	-	.	ID=gene-Gm3363;Dbxref=GeneID:100041479,MGI:MGI:3781541;Name=Gm3363;description=predicted gene 3363;gbkey=Gene;gene=Gm3363;gene_biotype=lncRNA;gene_synonym=100041479,Gm20539;coverage=1.0;sequence_ID=1.0;extra_copy_number=0;copy_num_ID=gene-Gm3363_0
CM058242.1	Liftoff	lnc_RNA	26726712	26744865	.	-	.	ID=rna-NR_126079.1;Parent=gene-Gm3363;Dbxref=GeneID:100041479,GenBank:NR_126079.1,MGI:MGI:3781541;Name=NR_126079.1;gbkey=ncRNA;gene=Gm3363;product=predicted gene 3363;transcript_id=NR_126079.1;extra_copy_number=0
CM058242.1	Liftoff	exon	26726712	26727395	.	-	.	ID=exon-NR_126079.1-5;Parent=rna-NR_126079.1;Dbxref=GeneID:100041479,GenBank:NR_126079.1,MGI:MGI:3781541;gbkey=ncRNA;gene=Gm3363;product=predicted gene 3363;transcript_id=NR_126079.1;extra_copy_number=0
CM058242.1	Liftoff	exon	26728306	26728489	.	-	.	ID=exon-NR_126079.1-4;Parent=rna-NR_126079.1;Dbxref=GeneID:100041479,GenBank:NR_126079.1,MGI:MGI:3781541;gbkey=ncRNA;gene=Gm3363;product=predicted gene 3363;transcript_id=NR_126079.1;extra_copy_number=0
CM058242.1	Liftoff	exon	26734053	26734218	.	-	.	ID=exon-NR_126079.1-3;Parent=rna-NR_126079.1;Dbxref=GeneID:100041479,GenBank:NR_126079.1,MGI:MGI:3781541;gbkey=ncRNA;gene=Gm3363;product=predicted gene 3363;transcript_id=NR_126079.1;extra_copy_number=0
CM058242.1	Liftoff	exon	26734934	26735002	.	-	.	ID=exon-NR_126079.1-2;Parent=rna-NR_126079.1;Dbxref=GeneID:100041479,GenBank:NR_126079.1,MGI:MGI:3781541;gbkey=ncRNA;gene=Gm3363;product=predicted gene 3363;transcript_id=NR_126079.1;extra_copy_number=0
CM058242.1	Liftoff	exon	26744579	26744865	.	-	.	ID=exon-NR_126079.1-1;Parent=rna-NR_126079.1;Dbxref=GeneID:100041479,GenBank:NR_126079.1,MGI:MGI:3781541;gbkey=ncRNA;gene=Gm3363;product=predicted gene 3363;transcript_id=NR_126079.1;extra_copy_number=0
CM058242.1	Liftoff	match	26742795	26743957	.	+	.	ID=5514e664-8d6d-4c85-b975-204c5fdec14f;Target=NG_017558.2 1 1163 +;assembly_bases_aln=1163;assembly_bases_seq=1163;bit_score=2165.46;blast_aligner=1;blast_score=1163;common_component=0;e_value=0;filter_score=0;for_remapping=2;gap_count=0;hsp_percent_coverage=100;matchable_bases=1163;matched_bases=1163;num_ident=1163;num_mismatch=0;pct_coverage=100;pct_coverage_hiqual=100;pct_identity_gap=100;pct_identity_gapopen_only=100;pct_identity_ungap=100;rank=1;weighted_identity=1;coverage=1.0;sequence_ID=1.0;extra_copy_number=0;copy_num_ID=5514e664-8d6d-4c85-b975-204c5fdec14f_0
CM058242.1	Liftoff	pseudogene	26742895	26743931	.	+	.	ID=gene-Gm13333;Dbxref=GeneID:667493,MGI:MGI:3649264;Name=Gm13333;description=predicted gene 13333;gbkey=Gene;gene=Gm13333;gene_biotype=pseudogene;pseudo=true;coverage=1.0;sequence_ID=1.0;extra_copy_number=0;copy_num_ID=gene-Gm13333_0
CM058242.1	Liftoff	match	26751012	26751321	.	+	.	ID=e7bda47c-2f2c-4a04-afa2-a29852743922;Target=NG_150226.1 1 310 +;assembly_bases_aln=310;assembly_bases_seq=310;bit_score=577.963;blast_aligner=1;blast_score=310;common_component=0;e_value=8.00748e-163;filter_score=0;for_remapping=2;gap_count=0;hsp_percent_coverage=100;matchable_bases=310;matched_bases=310;num_ident=310;num_mismatch=0;pct_coverage=100;pct_coverage_hiqual=100;pct_identity_gap=100;pct_identity_gapopen_only=100;pct_identity_ungap=100;rank=1;weighted_identity=1;coverage=1.0;sequence_ID=1.0;extra_copy_number=0;copy_num_ID=e7bda47c-2f2c-4a04-afa2-a29852743922_0
CM058242.1	Liftoff	enhancer	26751112	26751221	.	.	.	ID=id-GeneID:128924459;Dbxref=GeneID:128924459;Note=cis-regulatory module chr2:18688736-18688845 (MGSCv37/mm9 assembly coordinates);experiment=EXISTENCE:reporter gene assay evidence [ECO:0000049][PMID:25872643];function=activates a minimal SCP1 promoter by CapStarr-seq with weak activity in P5424 T cells and NIH3T3 fibroblasts {active_cell/tissue: P5424 T cell | NIH3T3};gbkey=regulatory;regulatory_class=enhancer;coverage=1.0;sequence_ID=1.0;extra_copy_number=0;copy_num_ID=id-GeneID:128924459_0
CM058242.1	Liftoff	biological_region	26751112	26751221	.	+	.	ID=id-GeneID:128924459-2;Dbxref=GeneID:128924459;Name=biological region;gbkey=Region;standard_name=CapStarr-seq enhancer MGSCv37_chr2:18688736-18688845;coverage=1.0;sequence_ID=1.0;extra_copy_number=0;copy_num_ID=id-GeneID:128924459-2_0
CM058242.1	Liftoff	gene	26783243	26785816	.	-	.	ID=gene-Carlr;Dbxref=GeneID:66774,MGI:MGI:1914024;Name=Carlr;description=cardiac and apoptosis-related long non-coding RNA;gbkey=Gene;gene=Carlr;gene_biotype=lncRNA;gene_synonym=4933439G12Rik,Carl;coverage=1.0;sequence_ID=1.0;extra_copy_number=0;copy_num_ID=gene-Carlr_0
CM058242.1	Liftoff	lnc_RNA	26783243	26785816	.	-	.	ID=rna-NR_131254.1;Parent=gene-Carlr;Dbxref=GeneID:66774,GenBank:NR_131254.1,MGI:MGI:1914024;Name=NR_131254.1;gbkey=ncRNA;gene=Carlr;product=cardiac and apoptosis-related long non-coding RNA;transcript_id=NR_131254.1;extra_copy_number=0
CM058242.1	Liftoff	exon	26783243	26785816	.	-	.	ID=exon-NR_131254.1-1;Parent=rna-NR_131254.1;Dbxref=GeneID:66774,GenBank:NR_131254.1,MGI:MGI:1914024;gbkey=ncRNA;gene=Carlr;product=cardiac and apoptosis-related long non-coding RNA;transcript_id=NR_131254.1;extra_copy_number=0
CM058242.1	Liftoff	gene	26826258	26982388	.	-	.	ID=gene-Pip4k2a;Dbxref=GeneID:18718,MGI:MGI:1298206;Name=Pip4k2a;description=phosphatidylinositol-5-phosphate 4-kinase%2C type II%2C alpha;gbkey=Gene;gene=Pip4k2a;gene_biotype=protein_coding;gene_synonym=Pip5k2a;coverage=1.0;sequence_ID=1.0;valid_ORFs=7;extra_copy_number=0;copy_num_ID=gene-Pip4k2a_0
CM058242.1	Liftoff	mRNA	26826258	26982388	.	-	.	ID=rna-XM_006497394.5;Parent=gene-Pip4k2a;Dbxref=GeneID:18718,GenBank:XM_006497394.5,MGI:MGI:1298206;Name=XM_006497394.5;gbkey=mRNA;gene=Pip4k2a;model_evidence=Supporting evidence includes similarity to: 13 ESTs%2C 1 Protein%2C 705 long SRA reads%2C and 100%25 coverage of the annotated genomic feature by RNAseq alignments%2C including 33 samples with support for all annotated introns;product=phosphatidylinositol-5-phosphate 4-kinase%2C type II%2C alpha%2C transcript variant X1;transcript_id=XM_006497394.5;matches_ref_protein=True;valid_ORF=True;extra_copy_number=0
CM058242.1	Liftoff	exon	26826258	26828463	.	-	.	ID=exon-XM_006497394.5-9;Parent=rna-XM_006497394.5;Dbxref=GeneID:18718,GenBank:XM_006497394.5,MGI:MGI:1298206;gbkey=mRNA;gene=Pip4k2a;product=phosphatidylinositol-5-phosphate 4-kinase%2C type II%2C alpha%2C transcript variant X1;transcript_id=XM_006497394.5;extra_copy_number=0
CM058242.1	Liftoff	exon	26829878	26829981	.	-	.	ID=exon-XM_006497394.5-8;Parent=rna-XM_006497394.5;Dbxref=GeneID:18718,GenBank:XM_006497394.5,MGI:MGI:1298206;gbkey=mRNA;gene=Pip4k2a;product=phosphatidylinositol-5-phosphate 4-kinase%2C type II%2C alpha%2C transcript variant X1;transcript_id=XM_006497394.5;extra_copy_number=0
CM058242.1	Liftoff	exon	26831437	26831680	.	-	.	ID=exon-XM_006497394.5-7;Parent=rna-XM_006497394.5;Dbxref=GeneID:18718,GenBank:XM_006497394.5,MGI:MGI:1298206;gbkey=mRNA;gene=Pip4k2a;product=phosphatidylinositol-5-phosphate 4-kinase%2C type II%2C alpha%2C transcript variant X1;transcript_id=XM_006497394.5;extra_copy_number=0
CM058242.1	Liftoff	exon	26836818	26836931	.	-	.	ID=exon-XM_006497394.5-6;Parent=rna-XM_006497394.5;Dbxref=GeneID:18718,GenBank:XM_006497394.5,MGI:MGI:1298206;gbkey=mRNA;gene=Pip4k2a;product=phosphatidylinositol-5-phosphate 4-kinase%2C type II%2C alpha%2C transcript variant X1;transcript_id=XM_006497394.5;extra_copy_number=0
CM058242.1	Liftoff	exon	26850119	26850157	.	-	.	ID=exon-XM_006497394.5-5;Parent=rna-XM_006497394.5;Dbxref=GeneID:18718,GenBank:XM_006497394.5,MGI:MGI:1298206;gbkey=mRNA;gene=Pip4k2a;product=phosphatidylinositol-5-phosphate 4-kinase%2C type II%2C alpha%2C transcript variant X1;transcript_id=XM_006497394.5;extra_copy_number=0
CM058242.1	Liftoff	exon	26873061	26873213	.	-	.	ID=exon-XM_006497394.5-4;Parent=rna-XM_006497394.5;Dbxref=GeneID:18718,GenBank:XM_006497394.5,MGI:MGI:1298206;gbkey=mRNA;gene=Pip4k2a;product=phosphatidylinositol-5-phosphate 4-kinase%2C type II%2C alpha%2C transcript variant X1;transcript_id=XM_006497394.5;extra_copy_number=0
CM058242.1	Liftoff	exon	26890238	26890334	.	-	.	ID=exon-XM_006497394.5-3;Parent=rna-XM_006497394.5;Dbxref=GeneID:18718,GenBank:XM_006497394.5,MGI:MGI:1298206;gbkey=mRNA;gene=Pip4k2a;product=phosphatidylinositol-5-phosphate 4-kinase%2C type II%2C alpha%2C transcript variant X1;transcript_id=XM_006497394.5;extra_copy_number=0
CM058242.1	Liftoff	exon	26892064	26892161	.	-	.	ID=exon-XM_006497394.5-2;Parent=rna-XM_006497394.5;Dbxref=GeneID:18718,GenBank:XM_006497394.5,MGI:MGI:1298206;gbkey=mRNA;gene=Pip4k2a;product=phosphatidylinositol-5-phosphate 4-kinase%2C type II%2C alpha%2C transcript variant X1;transcript_id=XM_006497394.5;extra_copy_number=0
CM058242.1	Liftoff	exon	26981950	26982388	.	-	.	ID=exon-XM_006497394.5-1;Parent=rna-XM_006497394.5;Dbxref=GeneID:18718,GenBank:XM_006497394.5,MGI:MGI:1298206;gbkey=mRNA;gene=Pip4k2a;product=phosphatidylinositol-5-phosphate 4-kinase%2C type II%2C alpha%2C transcript variant X1;transcript_id=XM_006497394.5;extra_copy_number=0
CM058242.1	Liftoff	CDS	26828386	26828463	.	-	.	ID=cds-XP_006497457.1;Parent=rna-XM_006497394.5;Dbxref=GeneID:18718,GenBank:XP_006497457.1,MGI:MGI:1298206;Name=XP_006497457.1;gbkey=CDS;gene=Pip4k2a;product=phosphatidylinositol 5-phosphate 4-kinase type-2 alpha isoform X1;protein_id=XP_006497457.1;extra_copy_number=0
CM058242.1	Liftoff	CDS	26829878	26829981	.	-	.	ID=cds-XP_006497457.1;Parent=rna-XM_006497394.5;Dbxref=GeneID:18718,GenBank:XP_006497457.1,MGI:MGI:1298206;Name=XP_006497457.1;gbkey=CDS;gene=Pip4k2a;product=phosphatidylinositol 5-phosphate 4-kinase type-2 alpha isoform X1;protein_id=XP_006497457.1;extra_copy_number=0
CM058242.1	Liftoff	CDS	26831437	26831680	.	-	.	ID=cds-XP_006497457.1;Parent=rna-XM_006497394.5;Dbxref=GeneID:18718,GenBank:XP_006497457.1,MGI:MGI:1298206;Name=XP_006497457.1;gbkey=CDS;gene=Pip4k2a;product=phosphatidylinositol 5-phosphate 4-kinase type-2 alpha isoform X1;protein_id=XP_006497457.1;extra_copy_number=0
CM058242.1	Liftoff	CDS	26836818	26836931	.	-	.	ID=cds-XP_006497457.1;Parent=rna-XM_006497394.5;Dbxref=GeneID:18718,GenBank:XP_006497457.1,MGI:MGI:1298206;Name=XP_006497457.1;gbkey=CDS;gene=Pip4k2a;product=phosphatidylinositol 5-phosphate 4-kinase type-2 alpha isoform X1;protein_id=XP_006497457.1;extra_copy_number=0
CM058242.1	Liftoff	CDS	26850119	26850157	.	-	.	ID=cds-XP_006497457.1;Parent=rna-XM_006497394.5;Dbxref=GeneID:18718,GenBank:XP_006497457.1,MGI:MGI:1298206;Name=XP_006497457.1;gbkey=CDS;gene=Pip4k2a;product=phosphatidylinositol 5-phosphate 4-kinase type-2 alpha isoform X1;protein_id=XP_006497457.1;extra_copy_number=0
CM058242.1	Liftoff	CDS	26873061	26873213	.	-	.	ID=cds-XP_006497457.1;Parent=rna-XM_006497394.5;Dbxref=GeneID:18718,GenBank:XP_006497457.1,MGI:MGI:1298206;Name=XP_006497457.1;gbkey=CDS;gene=Pip4k2a;product=phosphatidylinositol 5-phosphate 4-kinase type-2 alpha isoform X1;protein_id=XP_006497457.1;extra_copy_number=0
CM058242.1	Liftoff	CDS	26890238	26890334	.	-	.	ID=cds-XP_006497457.1;Parent=rna-XM_006497394.5;Dbxref=GeneID:18718,GenBank:XP_006497457.1,MGI:MGI:1298206;Name=XP_006497457.1;gbkey=CDS;gene=Pip4k2a;product=phosphatidylinositol 5-phosphate 4-kinase type-2 alpha isoform X1;protein_id=XP_006497457.1;extra_copy_number=0
CM058242.1	Liftoff	CDS	26892064	26892161	.	-	.	ID=cds-XP_006497457.1;Parent=rna-XM_006497394.5;Dbxref=GeneID:18718,GenBank:XP_006497457.1,MGI:MGI:1298206;Name=XP_006497457.1;gbkey=CDS;gene=Pip4k2a;product=phosphatidylinositol 5-phosphate 4-kinase type-2 alpha isoform X1;protein_id=XP_006497457.1;extra_copy_number=0
CM058242.1	Liftoff	CDS	26981950	26982093	.	-	.	ID=cds-XP_006497457.1;Parent=rna-XM_006497394.5;Dbxref=GeneID:18718,GenBank:XP_006497457.1,MGI:MGI:1298206;Name=XP_006497457.1;gbkey=CDS;gene=Pip4k2a;product=phosphatidylinositol 5-phosphate 4-kinase type-2 alpha isoform X1;protein_id=XP_006497457.1;extra_copy_number=0
CM058242.1	Liftoff	mRNA	26826258	26982388	.	-	.	ID=rna-XM_006497396.5;Parent=gene-Pip4k2a;Dbxref=GeneID:18718,GenBank:XM_006497396.5,MGI:MGI:1298206;Name=XM_006497396.5;gbkey=mRNA;gene=Pip4k2a;model_evidence=Supporting evidence includes similarity to: 12 ESTs%2C 1 Protein%2C 688 long SRA reads%2C and 100%25 coverage of the annotated genomic feature by RNAseq alignments%2C including 35 samples with support for all annotated introns;product=phosphatidylinositol-5-phosphate 4-kinase%2C type II%2C alpha%2C transcript variant X2;transcript_id=XM_006497396.5;matches_ref_protein=True;valid_ORF=True;extra_copy_number=0
CM058242.1	Liftoff	exon	26826258	26828463	.	-	.	ID=exon-XM_006497396.5-8;Parent=rna-XM_006497396.5;Dbxref=GeneID:18718,GenBank:XM_006497396.5,MGI:MGI:1298206;gbkey=mRNA;gene=Pip4k2a;product=phosphatidylinositol-5-phosphate 4-kinase%2C type II%2C alpha%2C transcript variant X2;transcript_id=XM_006497396.5;extra_copy_number=0
CM058242.1	Liftoff	exon	26829878	26829981	.	-	.	ID=exon-XM_006497396.5-7;Parent=rna-XM_006497396.5;Dbxref=GeneID:18718,GenBank:XM_006497396.5,MGI:MGI:1298206;gbkey=mRNA;gene=Pip4k2a;product=phosphatidylinositol-5-phosphate 4-kinase%2C type II%2C alpha%2C transcript variant X2;transcript_id=XM_006497396.5;extra_copy_number=0
CM058242.1	Liftoff	exon	26831437	26831680	.	-	.	ID=exon-XM_006497396.5-6;Parent=rna-XM_006497396.5;Dbxref=GeneID:18718,GenBank:XM_006497396.5,MGI:MGI:1298206;gbkey=mRNA;gene=Pip4k2a;product=phosphatidylinositol-5-phosphate 4-kinase%2C type II%2C alpha%2C transcript variant X2;transcript_id=XM_006497396.5;extra_copy_number=0
CM058242.1	Liftoff	exon	26836818	26836931	.	-	.	ID=exon-XM_006497396.5-5;Parent=rna-XM_006497396.5;Dbxref=GeneID:18718,GenBank:XM_006497396.5,MGI:MGI:1298206;gbkey=mRNA;gene=Pip4k2a;product=phosphatidylinositol-5-phosphate 4-kinase%2C type II%2C alpha%2C transcript variant X2;transcript_id=XM_006497396.5;extra_copy_number=0
CM058242.1	Liftoff	exon	26873061	26873213	.	-	.	ID=exon-XM_006497396.5-4;Parent=rna-XM_006497396.5;Dbxref=GeneID:18718,GenBank:XM_006497396.5,MGI:MGI:1298206;gbkey=mRNA;gene=Pip4k2a;product=phosphatidylinositol-5-phosphate 4-kinase%2C type II%2C alpha%2C transcript variant X2;transcript_id=XM_006497396.5;extra_copy_number=0
CM058242.1	Liftoff	exon	26890238	26890334	.	-	.	ID=exon-XM_006497396.5-3;Parent=rna-XM_006497396.5;Dbxref=GeneID:18718,GenBank:XM_006497396.5,MGI:MGI:1298206;gbkey=mRNA;gene=Pip4k2a;product=phosphatidylinositol-5-phosphate 4-kinase%2C type II%2C alpha%2C transcript variant X2;transcript_id=XM_006497396.5;extra_copy_number=0
CM058242.1	Liftoff	exon	26892064	26892161	.	-	.	ID=exon-XM_006497396.5-2;Parent=rna-XM_006497396.5;Dbxref=GeneID:18718,GenBank:XM_006497396.5,MGI:MGI:1298206;gbkey=mRNA;gene=Pip4k2a;product=phosphatidylinositol-5-phosphate 4-kinase%2C type II%2C alpha%2C transcript variant X2;transcript_id=XM_006497396.5;extra_copy_number=0
CM058242.1	Liftoff	exon	26981950	26982388	.	-	.	ID=exon-XM_006497396.5-1;Parent=rna-XM_006497396.5;Dbxref=GeneID:18718,GenBank:XM_006497396.5,MGI:MGI:1298206;gbkey=mRNA;gene=Pip4k2a;product=phosphatidylinositol-5-phosphate 4-kinase%2C type II%2C alpha%2C transcript variant X2;transcript_id=XM_006497396.5;extra_copy_number=0
CM058242.1	Liftoff	CDS	26828386	26828463	.	-	.	ID=cds-XP_006497459.1;Parent=rna-XM_006497396.5;Dbxref=GeneID:18718,GenBank:XP_006497459.1,MGI:MGI:1298206;Name=XP_006497459.1;gbkey=CDS;gene=Pip4k2a;product=phosphatidylinositol 5-phosphate 4-kinase type-2 alpha isoform X2;protein_id=XP_006497459.1;extra_copy_number=0
CM058242.1	Liftoff	CDS	26829878	26829981	.	-	.	ID=cds-XP_006497459.1;Parent=rna-XM_006497396.5;Dbxref=GeneID:18718,GenBank:XP_006497459.1,MGI:MGI:1298206;Name=XP_006497459.1;gbkey=CDS;gene=Pip4k2a;product=phosphatidylinositol 5-phosphate 4-kinase type-2 alpha isoform X2;protein_id=XP_006497459.1;extra_copy_number=0
CM058242.1	Liftoff	CDS	26831437	26831680	.	-	.	ID=cds-XP_006497459.1;Parent=rna-XM_006497396.5;Dbxref=GeneID:18718,GenBank:XP_006497459.1,MGI:MGI:1298206;Name=XP_006497459.1;gbkey=CDS;gene=Pip4k2a;product=phosphatidylinositol 5-phosphate 4-kinase type-2 alpha isoform X2;protein_id=XP_006497459.1;extra_copy_number=0
CM058242.1	Liftoff	CDS	26836818	26836931	.	-	.	ID=cds-XP_006497459.1;Parent=rna-XM_006497396.5;Dbxref=GeneID:18718,GenBank:XP_006497459.1,MGI:MGI:1298206;Name=XP_006497459.1;gbkey=CDS;gene=Pip4k2a;product=phosphatidylinositol 5-phosphate 4-kinase type-2 alpha isoform X2;protein_id=XP_006497459.1;extra_copy_number=0
CM058242.1	Liftoff	CDS	26873061	26873213	.	-	.	ID=cds-XP_006497459.1;Parent=rna-XM_006497396.5;Dbxref=GeneID:18718,GenBank:XP_006497459.1,MGI:MGI:1298206;Name=XP_006497459.1;gbkey=CDS;gene=Pip4k2a;product=phosphatidylinositol 5-phosphate 4-kinase type-2 alpha isoform X2;protein_id=XP_006497459.1;extra_copy_number=0
CM058242.1	Liftoff	CDS	26890238	26890334	.	-	.	ID=cds-XP_006497459.1;Parent=rna-XM_006497396.5;Dbxref=GeneID:18718,GenBank:XP_006497459.1,MGI:MGI:1298206;Name=XP_006497459.1;gbkey=CDS;gene=Pip4k2a;product=phosphatidylinositol 5-phosphate 4-kinase type-2 alpha isoform X2;protein_id=XP_006497459.1;extra_copy_number=0
CM058242.1	Liftoff	CDS	26892064	26892161	.	-	.	ID=cds-XP_006497459.1;Parent=rna-XM_006497396.5;Dbxref=GeneID:18718,GenBank:XP_006497459.1,MGI:MGI:1298206;Name=XP_006497459.1;gbkey=CDS;gene=Pip4k2a;product=phosphatidylinositol 5-phosphate 4-kinase type-2 alpha isoform X2;protein_id=XP_006497459.1;extra_copy_number=0
CM058242.1	Liftoff	CDS	26981950	26982093	.	-	.	ID=cds-XP_006497459.1;Parent=rna-XM_006497396.5;Dbxref=GeneID:18718,GenBank:XP_006497459.1,MGI:MGI:1298206;Name=XP_006497459.1;gbkey=CDS;gene=Pip4k2a;product=phosphatidylinositol 5-phosphate 4-kinase type-2 alpha isoform X2;protein_id=XP_006497459.1;extra_copy_number=0
CM058242.1	Liftoff	mRNA	26826259	26982219	.	-	.	ID=rna-NM_001355146.1;Parent=gene-Pip4k2a;Dbxref=GeneID:18718,GenBank:NM_001355146.1,MGI:MGI:1298206;Name=NM_001355146.1;gbkey=mRNA;gene=Pip4k2a;product=phosphatidylinositol-5-phosphate 4-kinase%2C type II%2C alpha%2C transcript variant 2;transcript_id=NM_001355146.1;matches_ref_protein=True;valid_ORF=True;extra_copy_number=0
CM058242.1	Liftoff	exon	26826259	26828463	.	-	.	ID=exon-NM_001355146.1-9;Parent=rna-NM_001355146.1;Dbxref=GeneID:18718,GenBank:NM_001355146.1,MGI:MGI:1298206;gbkey=mRNA;gene=Pip4k2a;product=phosphatidylinositol-5-phosphate 4-kinase%2C type II%2C alpha%2C transcript variant 2;transcript_id=NM_001355146.1;extra_copy_number=0
CM058242.1	Liftoff	exon	26829878	26829981	.	-	.	ID=exon-NM_001355146.1-8;Parent=rna-NM_001355146.1;Dbxref=GeneID:18718,GenBank:NM_001355146.1,MGI:MGI:1298206;gbkey=mRNA;gene=Pip4k2a;product=phosphatidylinositol-5-phosphate 4-kinase%2C type II%2C alpha%2C transcript variant 2;transcript_id=NM_001355146.1;extra_copy_number=0
CM058242.1	Liftoff	exon	26831437	26831680	.	-	.	ID=exon-NM_001355146.1-7;Parent=rna-NM_001355146.1;Dbxref=GeneID:18718,GenBank:NM_001355146.1,MGI:MGI:1298206;gbkey=mRNA;gene=Pip4k2a;product=phosphatidylinositol-5-phosphate 4-kinase%2C type II%2C alpha%2C transcript variant 2;transcript_id=NM_001355146.1;extra_copy_number=0
CM058242.1	Liftoff	exon	26836818	26836931	.	-	.	ID=exon-NM_001355146.1-6;Parent=rna-NM_001355146.1;Dbxref=GeneID:18718,GenBank:NM_001355146.1,MGI:MGI:1298206;gbkey=mRNA;gene=Pip4k2a;product=phosphatidylinositol-5-phosphate 4-kinase%2C type II%2C alpha%2C transcript variant 2;transcript_id=NM_001355146.1;extra_copy_number=0
CM058242.1	Liftoff	exon	26856293	26856439	.	-	.	ID=exon-NM_001355146.1-5;Parent=rna-NM_001355146.1;Dbxref=GeneID:18718,GenBank:NM_001355146.1,MGI:MGI:1298206;gbkey=mRNA;gene=Pip4k2a;product=phosphatidylinositol-5-phosphate 4-kinase%2C type II%2C alpha%2C transcript variant 2;transcript_id=NM_001355146.1;extra_copy_number=0
CM058242.1	Liftoff	exon	26873061	26873213	.	-	.	ID=exon-NM_001355146.1-4;Parent=rna-NM_001355146.1;Dbxref=GeneID:18718,GenBank:NM_001355146.1,MGI:MGI:1298206;gbkey=mRNA;gene=Pip4k2a;product=phosphatidylinositol-5-phosphate 4-kinase%2C type II%2C alpha%2C transcript variant 2;transcript_id=NM_001355146.1;extra_copy_number=0
CM058242.1	Liftoff	exon	26890238	26890334	.	-	.	ID=exon-NM_001355146.1-3;Parent=rna-NM_001355146.1;Dbxref=GeneID:18718,GenBank:NM_001355146.1,MGI:MGI:1298206;gbkey=mRNA;gene=Pip4k2a;product=phosphatidylinositol-5-phosphate 4-kinase%2C type II%2C alpha%2C transcript variant 2;transcript_id=NM_001355146.1;extra_copy_number=0
CM058242.1	Liftoff	exon	26892064	26892161	.	-	.	ID=exon-NM_001355146.1-2;Parent=rna-NM_001355146.1;Dbxref=GeneID:18718,GenBank:NM_001355146.1,MGI:MGI:1298206;gbkey=mRNA;gene=Pip4k2a;product=phosphatidylinositol-5-phosphate 4-kinase%2C type II%2C alpha%2C transcript variant 2;transcript_id=NM_001355146.1;extra_copy_number=0
CM058242.1	Liftoff	exon	26981950	26982219	.	-	.	ID=exon-NM_001355146.1-1;Parent=rna-NM_001355146.1;Dbxref=GeneID:18718,GenBank:NM_001355146.1,MGI:MGI:1298206;gbkey=mRNA;gene=Pip4k2a;product=phosphatidylinositol-5-phosphate 4-kinase%2C type II%2C alpha%2C transcript variant 2;transcript_id=NM_001355146.1;extra_copy_number=0
CM058242.1	Liftoff	CDS	26828386	26828463	.	-	.	ID=cds-NP_001342075.1;Parent=rna-NM_001355146.1;Dbxref=GeneID:18718,GenBank:NP_001342075.1,MGI:MGI:1298206;Name=NP_001342075.1;Note=isoform 2 is encoded by transcript variant 2;gbkey=CDS;gene=Pip4k2a;product=phosphatidylinositol 5-phosphate 4-kinase type-2 alpha isoform 2;protein_id=NP_001342075.1;extra_copy_number=0
CM058242.1	Liftoff	CDS	26829878	26829981	.	-	.	ID=cds-NP_001342075.1;Parent=rna-NM_001355146.1;Dbxref=GeneID:18718,GenBank:NP_001342075.1,MGI:MGI:1298206;Name=NP_001342075.1;Note=isoform 2 is encoded by transcript variant 2;gbkey=CDS;gene=Pip4k2a;product=phosphatidylinositol 5-phosphate 4-kinase type-2 alpha isoform 2;protein_id=NP_001342075.1;extra_copy_number=0
CM058242.1	Liftoff	CDS	26831437	26831680	.	-	.	ID=cds-NP_001342075.1;Parent=rna-NM_001355146.1;Dbxref=GeneID:18718,GenBank:NP_001342075.1,MGI:MGI:1298206;Name=NP_001342075.1;Note=isoform 2 is encoded by transcript variant 2;gbkey=CDS;gene=Pip4k2a;product=phosphatidylinositol 5-phosphate 4-kinase type-2 alpha isoform 2;protein_id=NP_001342075.1;extra_copy_number=0
CM058242.1	Liftoff	CDS	26836818	26836931	.	-	.	ID=cds-NP_001342075.1;Parent=rna-NM_001355146.1;Dbxref=GeneID:18718,GenBank:NP_001342075.1,MGI:MGI:1298206;Name=NP_001342075.1;Note=isoform 2 is encoded by transcript variant 2;gbkey=CDS;gene=Pip4k2a;product=phosphatidylinositol 5-phosphate 4-kinase type-2 alpha isoform 2;protein_id=NP_001342075.1;extra_copy_number=0
CM058242.1	Liftoff	CDS	26856293	26856439	.	-	.	ID=cds-NP_001342075.1;Parent=rna-NM_001355146.1;Dbxref=GeneID:18718,GenBank:NP_001342075.1,MGI:MGI:1298206;Name=NP_001342075.1;Note=isoform 2 is encoded by transcript variant 2;gbkey=CDS;gene=Pip4k2a;product=phosphatidylinositol 5-phosphate 4-kinase type-2 alpha isoform 2;protein_id=NP_001342075.1;extra_copy_number=0
CM058242.1	Liftoff	CDS	26873061	26873213	.	-	.	ID=cds-NP_001342075.1;Parent=rna-NM_001355146.1;Dbxref=GeneID:18718,GenBank:NP_001342075.1,MGI:MGI:1298206;Name=NP_001342075.1;Note=isoform 2 is encoded by transcript variant 2;gbkey=CDS;gene=Pip4k2a;product=phosphatidylinositol 5-phosphate 4-kinase type-2 alpha isoform 2;protein_id=NP_001342075.1;extra_copy_number=0
CM058242.1	Liftoff	CDS	26890238	26890334	.	-	.	ID=cds-NP_001342075.1;Parent=rna-NM_001355146.1;Dbxref=GeneID:18718,GenBank:NP_001342075.1,MGI:MGI:1298206;Name=NP_001342075.1;Note=isoform 2 is encoded by transcript variant 2;gbkey=CDS;gene=Pip4k2a;product=phosphatidylinositol 5-phosphate 4-kinase type-2 alpha isoform 2;protein_id=NP_001342075.1;extra_copy_number=0
CM058242.1	Liftoff	CDS	26892064	26892161	.	-	.	ID=cds-NP_001342075.1;Parent=rna-NM_001355146.1;Dbxref=GeneID:18718,GenBank:NP_001342075.1,MGI:MGI:1298206;Name=NP_001342075.1;Note=isoform 2 is encoded by transcript variant 2;gbkey=CDS;gene=Pip4k2a;product=phosphatidylinositol 5-phosphate 4-kinase type-2 alpha isoform 2;protein_id=NP_001342075.1;extra_copy_number=0
CM058242.1	Liftoff	CDS	26981950	26982093	.	-	.	ID=cds-NP_001342075.1;Parent=rna-NM_001355146.1;Dbxref=GeneID:18718,GenBank:NP_001342075.1,MGI:MGI:1298206;Name=NP_001342075.1;Note=isoform 2 is encoded by transcript variant 2;gbkey=CDS;gene=Pip4k2a;product=phosphatidylinositol 5-phosphate 4-kinase type-2 alpha isoform 2;protein_id=NP_001342075.1;extra_copy_number=0
CM058242.1	Liftoff	mRNA	26826259	26982219	.	-	.	ID=rna-NM_001355147.1;Parent=gene-Pip4k2a;Dbxref=GeneID:18718,GenBank:NM_001355147.1,MGI:MGI:1298206;Name=NM_001355147.1;gbkey=mRNA;gene=Pip4k2a;product=phosphatidylinositol-5-phosphate 4-kinase%2C type II%2C alpha%2C transcript variant 3;transcript_id=NM_001355147.1;matches_ref_protein=True;valid_ORF=True;extra_copy_number=0
CM058242.1	Liftoff	exon	26826259	26828463	.	-	.	ID=exon-NM_001355147.1-9;Parent=rna-NM_001355147.1;Dbxref=GeneID:18718,GenBank:NM_001355147.1,MGI:MGI:1298206;gbkey=mRNA;gene=Pip4k2a;product=phosphatidylinositol-5-phosphate 4-kinase%2C type II%2C alpha%2C transcript variant 3;transcript_id=NM_001355147.1;extra_copy_number=0
CM058242.1	Liftoff	exon	26829878	26829981	.	-	.	ID=exon-NM_001355147.1-8;Parent=rna-NM_001355147.1;Dbxref=GeneID:18718,GenBank:NM_001355147.1,MGI:MGI:1298206;gbkey=mRNA;gene=Pip4k2a;product=phosphatidylinositol-5-phosphate 4-kinase%2C type II%2C alpha%2C transcript variant 3;transcript_id=NM_001355147.1;extra_copy_number=0
CM058242.1	Liftoff	exon	26831437	26831680	.	-	.	ID=exon-NM_001355147.1-7;Parent=rna-NM_001355147.1;Dbxref=GeneID:18718,GenBank:NM_001355147.1,MGI:MGI:1298206;gbkey=mRNA;gene=Pip4k2a;product=phosphatidylinositol-5-phosphate 4-kinase%2C type II%2C alpha%2C transcript variant 3;transcript_id=NM_001355147.1;extra_copy_number=0
CM058242.1	Liftoff	exon	26836818	26836931	.	-	.	ID=exon-NM_001355147.1-6;Parent=rna-NM_001355147.1;Dbxref=GeneID:18718,GenBank:NM_001355147.1,MGI:MGI:1298206;gbkey=mRNA;gene=Pip4k2a;product=phosphatidylinositol-5-phosphate 4-kinase%2C type II%2C alpha%2C transcript variant 3;transcript_id=NM_001355147.1;extra_copy_number=0
CM058242.1	Liftoff	exon	26850119	26850157	.	-	.	ID=exon-NM_001355147.1-5;Parent=rna-NM_001355147.1;Dbxref=GeneID:18718,GenBank:NM_001355147.1,MGI:MGI:1298206;gbkey=mRNA;gene=Pip4k2a;product=phosphatidylinositol-5-phosphate 4-kinase%2C type II%2C alpha%2C transcript variant 3;transcript_id=NM_001355147.1;extra_copy_number=0
CM058242.1	Liftoff	exon	26856293	26856439	.	-	.	ID=exon-NM_001355147.1-4;Parent=rna-NM_001355147.1;Dbxref=GeneID:18718,GenBank:NM_001355147.1,MGI:MGI:1298206;gbkey=mRNA;gene=Pip4k2a;product=phosphatidylinositol-5-phosphate 4-kinase%2C type II%2C alpha%2C transcript variant 3;transcript_id=NM_001355147.1;extra_copy_number=0
CM058242.1	Liftoff	exon	26890238	26890334	.	-	.	ID=exon-NM_001355147.1-3;Parent=rna-NM_001355147.1;Dbxref=GeneID:18718,GenBank:NM_001355147.1,MGI:MGI:1298206;gbkey=mRNA;gene=Pip4k2a;product=phosphatidylinositol-5-phosphate 4-kinase%2C type II%2C alpha%2C transcript variant 3;transcript_id=NM_001355147.1;extra_copy_number=0
CM058242.1	Liftoff	exon	26892064	26892161	.	-	.	ID=exon-NM_001355147.1-2;Parent=rna-NM_001355147.1;Dbxref=GeneID:18718,GenBank:NM_001355147.1,MGI:MGI:1298206;gbkey=mRNA;gene=Pip4k2a;product=phosphatidylinositol-5-phosphate 4-kinase%2C type II%2C alpha%2C transcript variant 3;transcript_id=NM_001355147.1;extra_copy_number=0
CM058242.1	Liftoff	exon	26981950	26982219	.	-	.	ID=exon-NM_001355147.1-1;Parent=rna-NM_001355147.1;Dbxref=GeneID:18718,GenBank:NM_001355147.1,MGI:MGI:1298206;gbkey=mRNA;gene=Pip4k2a;product=phosphatidylinositol-5-phosphate 4-kinase%2C type II%2C alpha%2C transcript variant 3;transcript_id=NM_001355147.1;extra_copy_number=0
CM058242.1	Liftoff	CDS	26828386	26828463	.	-	.	ID=cds-NP_001342076.1;Parent=rna-NM_001355147.1;Dbxref=GeneID:18718,GenBank:NP_001342076.1,MGI:MGI:1298206;Name=NP_001342076.1;Note=isoform 3 is encoded by transcript variant 3;gbkey=CDS;gene=Pip4k2a;product=phosphatidylinositol 5-phosphate 4-kinase type-2 alpha isoform 3;protein_id=NP_001342076.1;extra_copy_number=0
CM058242.1	Liftoff	CDS	26829878	26829981	.	-	.	ID=cds-NP_001342076.1;Parent=rna-NM_001355147.1;Dbxref=GeneID:18718,GenBank:NP_001342076.1,MGI:MGI:1298206;Name=NP_001342076.1;Note=isoform 3 is encoded by transcript variant 3;gbkey=CDS;gene=Pip4k2a;product=phosphatidylinositol 5-phosphate 4-kinase type-2 alpha isoform 3;protein_id=NP_001342076.1;extra_copy_number=0
CM058242.1	Liftoff	CDS	26831437	26831680	.	-	.	ID=cds-NP_001342076.1;Parent=rna-NM_001355147.1;Dbxref=GeneID:18718,GenBank:NP_001342076.1,MGI:MGI:1298206;Name=NP_001342076.1;Note=isoform 3 is encoded by transcript variant 3;gbkey=CDS;gene=Pip4k2a;product=phosphatidylinositol 5-phosphate 4-kinase type-2 alpha isoform 3;protein_id=NP_001342076.1;extra_copy_number=0
CM058242.1	Liftoff	CDS	26836818	26836931	.	-	.	ID=cds-NP_001342076.1;Parent=rna-NM_001355147.1;Dbxref=GeneID:18718,GenBank:NP_001342076.1,MGI:MGI:1298206;Name=NP_001342076.1;Note=isoform 3 is encoded by transcript variant 3;gbkey=CDS;gene=Pip4k2a;product=phosphatidylinositol 5-phosphate 4-kinase type-2 alpha isoform 3;protein_id=NP_001342076.1;extra_copy_number=0
CM058242.1	Liftoff	CDS	26850119	26850157	.	-	.	ID=cds-NP_001342076.1;Parent=rna-NM_001355147.1;Dbxref=GeneID:18718,GenBank:NP_001342076.1,MGI:MGI:1298206;Name=NP_001342076.1;Note=isoform 3 is encoded by transcript variant 3;gbkey=CDS;gene=Pip4k2a;product=phosphatidylinositol 5-phosphate 4-kinase type-2 alpha isoform 3;protein_id=NP_001342076.1;extra_copy_number=0
CM058242.1	Liftoff	CDS	26856293	26856439	.	-	.	ID=cds-NP_001342076.1;Parent=rna-NM_001355147.1;Dbxref=GeneID:18718,GenBank:NP_001342076.1,MGI:MGI:1298206;Name=NP_001342076.1;Note=isoform 3 is encoded by transcript variant 3;gbkey=CDS;gene=Pip4k2a;product=phosphatidylinositol 5-phosphate 4-kinase type-2 alpha isoform 3;protein_id=NP_001342076.1;extra_copy_number=0
CM058242.1	Liftoff	CDS	26890238	26890334	.	-	.	ID=cds-NP_001342076.1;Parent=rna-NM_001355147.1;Dbxref=GeneID:18718,GenBank:NP_001342076.1,MGI:MGI:1298206;Name=NP_001342076.1;Note=isoform 3 is encoded by transcript variant 3;gbkey=CDS;gene=Pip4k2a;product=phosphatidylinositol 5-phosphate 4-kinase type-2 alpha isoform 3;protein_id=NP_001342076.1;extra_copy_number=0
CM058242.1	Liftoff	CDS	26892064	26892161	.	-	.	ID=cds-NP_001342076.1;Parent=rna-NM_001355147.1;Dbxref=GeneID:18718,GenBank:NP_001342076.1,MGI:MGI:1298206;Name=NP_001342076.1;Note=isoform 3 is encoded by transcript variant 3;gbkey=CDS;gene=Pip4k2a;product=phosphatidylinositol 5-phosphate 4-kinase type-2 alpha isoform 3;protein_id=NP_001342076.1;extra_copy_number=0
CM058242.1	Liftoff	CDS	26981950	26982093	.	-	.	ID=cds-NP_001342076.1;Parent=rna-NM_001355147.1;Dbxref=GeneID:18718,GenBank:NP_001342076.1,MGI:MGI:1298206;Name=NP_001342076.1;Note=isoform 3 is encoded by transcript variant 3;gbkey=CDS;gene=Pip4k2a;product=phosphatidylinositol 5-phosphate 4-kinase type-2 alpha isoform 3;protein_id=NP_001342076.1;extra_copy_number=0
CM058242.1	Liftoff	mRNA	26826259	26982219	.	-	.	ID=rna-NM_001355148.1;Parent=gene-Pip4k2a;Dbxref=GeneID:18718,GenBank:NM_001355148.1,MGI:MGI:1298206;Name=NM_001355148.1;gbkey=mRNA;gene=Pip4k2a;product=phosphatidylinositol-5-phosphate 4-kinase%2C type II%2C alpha%2C transcript variant 4;transcript_id=NM_001355148.1;matches_ref_protein=True;valid_ORF=True;extra_copy_number=0
CM058242.1	Liftoff	exon	26826259	26828463	.	-	.	ID=exon-NM_001355148.1-8;Parent=rna-NM_001355148.1;Dbxref=GeneID:18718,GenBank:NM_001355148.1,MGI:MGI:1298206;gbkey=mRNA;gene=Pip4k2a;product=phosphatidylinositol-5-phosphate 4-kinase%2C type II%2C alpha%2C transcript variant 4;transcript_id=NM_001355148.1;extra_copy_number=0
CM058242.1	Liftoff	exon	26829878	26829981	.	-	.	ID=exon-NM_001355148.1-7;Parent=rna-NM_001355148.1;Dbxref=GeneID:18718,GenBank:NM_001355148.1,MGI:MGI:1298206;gbkey=mRNA;gene=Pip4k2a;product=phosphatidylinositol-5-phosphate 4-kinase%2C type II%2C alpha%2C transcript variant 4;transcript_id=NM_001355148.1;extra_copy_number=0
CM058242.1	Liftoff	exon	26836818	26836931	.	-	.	ID=exon-NM_001355148.1-6;Parent=rna-NM_001355148.1;Dbxref=GeneID:18718,GenBank:NM_001355148.1,MGI:MGI:1298206;gbkey=mRNA;gene=Pip4k2a;product=phosphatidylinositol-5-phosphate 4-kinase%2C type II%2C alpha%2C transcript variant 4;transcript_id=NM_001355148.1;extra_copy_number=0
CM058242.1	Liftoff	exon	26850119	26850157	.	-	.	ID=exon-NM_001355148.1-5;Parent=rna-NM_001355148.1;Dbxref=GeneID:18718,GenBank:NM_001355148.1,MGI:MGI:1298206;gbkey=mRNA;gene=Pip4k2a;product=phosphatidylinositol-5-phosphate 4-kinase%2C type II%2C alpha%2C transcript variant 4;transcript_id=NM_001355148.1;extra_copy_number=0
CM058242.1	Liftoff	exon	26873061	26873213	.	-	.	ID=exon-NM_001355148.1-4;Parent=rna-NM_001355148.1;Dbxref=GeneID:18718,GenBank:NM_001355148.1,MGI:MGI:1298206;gbkey=mRNA;gene=Pip4k2a;product=phosphatidylinositol-5-phosphate 4-kinase%2C type II%2C alpha%2C transcript variant 4;transcript_id=NM_001355148.1;extra_copy_number=0
CM058242.1	Liftoff	exon	26890238	26890334	.	-	.	ID=exon-NM_001355148.1-3;Parent=rna-NM_001355148.1;Dbxref=GeneID:18718,GenBank:NM_001355148.1,MGI:MGI:1298206;gbkey=mRNA;gene=Pip4k2a;product=phosphatidylinositol-5-phosphate 4-kinase%2C type II%2C alpha%2C transcript variant 4;transcript_id=NM_001355148.1;extra_copy_number=0
CM058242.1	Liftoff	exon	26892064	26892161	.	-	.	ID=exon-NM_001355148.1-2;Parent=rna-NM_001355148.1;Dbxref=GeneID:18718,GenBank:NM_001355148.1,MGI:MGI:1298206;gbkey=mRNA;gene=Pip4k2a;product=phosphatidylinositol-5-phosphate 4-kinase%2C type II%2C alpha%2C transcript variant 4;transcript_id=NM_001355148.1;extra_copy_number=0
CM058242.1	Liftoff	exon	26981950	26982219	.	-	.	ID=exon-NM_001355148.1-1;Parent=rna-NM_001355148.1;Dbxref=GeneID:18718,GenBank:NM_001355148.1,MGI:MGI:1298206;gbkey=mRNA;gene=Pip4k2a;product=phosphatidylinositol-5-phosphate 4-kinase%2C type II%2C alpha%2C transcript variant 4;transcript_id=NM_001355148.1;extra_copy_number=0
CM058242.1	Liftoff	CDS	26828439	26828463	.	-	.	ID=cds-NP_001342077.1;Parent=rna-NM_001355148.1;Dbxref=GeneID:18718,GenBank:NP_001342077.1,MGI:MGI:1298206;Name=NP_001342077.1;Note=isoform 4 is encoded by transcript variant 4;gbkey=CDS;gene=Pip4k2a;product=phosphatidylinositol 5-phosphate 4-kinase type-2 alpha isoform 4;protein_id=NP_001342077.1;extra_copy_number=0
CM058242.1	Liftoff	CDS	26829878	26829981	.	-	.	ID=cds-NP_001342077.1;Parent=rna-NM_001355148.1;Dbxref=GeneID:18718,GenBank:NP_001342077.1,MGI:MGI:1298206;Name=NP_001342077.1;Note=isoform 4 is encoded by transcript variant 4;gbkey=CDS;gene=Pip4k2a;product=phosphatidylinositol 5-phosphate 4-kinase type-2 alpha isoform 4;protein_id=NP_001342077.1;extra_copy_number=0
CM058242.1	Liftoff	CDS	26836818	26836931	.	-	.	ID=cds-NP_001342077.1;Parent=rna-NM_001355148.1;Dbxref=GeneID:18718,GenBank:NP_001342077.1,MGI:MGI:1298206;Name=NP_001342077.1;Note=isoform 4 is encoded by transcript variant 4;gbkey=CDS;gene=Pip4k2a;product=phosphatidylinositol 5-phosphate 4-kinase type-2 alpha isoform 4;protein_id=NP_001342077.1;extra_copy_number=0
CM058242.1	Liftoff	CDS	26850119	26850157	.	-	.	ID=cds-NP_001342077.1;Parent=rna-NM_001355148.1;Dbxref=GeneID:18718,GenBank:NP_001342077.1,MGI:MGI:1298206;Name=NP_001342077.1;Note=isoform 4 is encoded by transcript variant 4;gbkey=CDS;gene=Pip4k2a;product=phosphatidylinositol 5-phosphate 4-kinase type-2 alpha isoform 4;protein_id=NP_001342077.1;extra_copy_number=0
CM058242.1	Liftoff	CDS	26873061	26873213	.	-	.	ID=cds-NP_001342077.1;Parent=rna-NM_001355148.1;Dbxref=GeneID:18718,GenBank:NP_001342077.1,MGI:MGI:1298206;Name=NP_001342077.1;Note=isoform 4 is encoded by transcript variant 4;gbkey=CDS;gene=Pip4k2a;product=phosphatidylinositol 5-phosphate 4-kinase type-2 alpha isoform 4;protein_id=NP_001342077.1;extra_copy_number=0
CM058242.1	Liftoff	CDS	26890238	26890334	.	-	.	ID=cds-NP_001342077.1;Parent=rna-NM_001355148.1;Dbxref=GeneID:18718,GenBank:NP_001342077.1,MGI:MGI:1298206;Name=NP_001342077.1;Note=isoform 4 is encoded by transcript variant 4;gbkey=CDS;gene=Pip4k2a;product=phosphatidylinositol 5-phosphate 4-kinase type-2 alpha isoform 4;protein_id=NP_001342077.1;extra_copy_number=0
CM058242.1	Liftoff	CDS	26892064	26892161	.	-	.	ID=cds-NP_001342077.1;Parent=rna-NM_001355148.1;Dbxref=GeneID:18718,GenBank:NP_001342077.1,MGI:MGI:1298206;Name=NP_001342077.1;Note=isoform 4 is encoded by transcript variant 4;gbkey=CDS;gene=Pip4k2a;product=phosphatidylinositol 5-phosphate 4-kinase type-2 alpha isoform 4;protein_id=NP_001342077.1;extra_copy_number=0
CM058242.1	Liftoff	CDS	26981950	26982093	.	-	.	ID=cds-NP_001342077.1;Parent=rna-NM_001355148.1;Dbxref=GeneID:18718,GenBank:NP_001342077.1,MGI:MGI:1298206;Name=NP_001342077.1;Note=isoform 4 is encoded by transcript variant 4;gbkey=CDS;gene=Pip4k2a;product=phosphatidylinositol 5-phosphate 4-kinase type-2 alpha isoform 4;protein_id=NP_001342077.1;extra_copy_number=0
CM058242.1	Liftoff	mRNA	26826259	26982219	.	-	.	ID=rna-NM_001355149.1;Parent=gene-Pip4k2a;Dbxref=GeneID:18718,GenBank:NM_001355149.1,MGI:MGI:1298206;Name=NM_001355149.1;gbkey=mRNA;gene=Pip4k2a;product=phosphatidylinositol-5-phosphate 4-kinase%2C type II%2C alpha%2C transcript variant 5;transcript_id=NM_001355149.1;matches_ref_protein=True;valid_ORF=True;extra_copy_number=0
CM058242.1	Liftoff	exon	26826259	26828463	.	-	.	ID=exon-NM_001355149.1-11;Parent=rna-NM_001355149.1;Dbxref=GeneID:18718,GenBank:NM_001355149.1,MGI:MGI:1298206;gbkey=mRNA;gene=Pip4k2a;product=phosphatidylinositol-5-phosphate 4-kinase%2C type II%2C alpha%2C transcript variant 5;transcript_id=NM_001355149.1;extra_copy_number=0
CM058242.1	Liftoff	exon	26829878	26829981	.	-	.	ID=exon-NM_001355149.1-10;Parent=rna-NM_001355149.1;Dbxref=GeneID:18718,GenBank:NM_001355149.1,MGI:MGI:1298206;gbkey=mRNA;gene=Pip4k2a;product=phosphatidylinositol-5-phosphate 4-kinase%2C type II%2C alpha%2C transcript variant 5;transcript_id=NM_001355149.1;extra_copy_number=0
CM058242.1	Liftoff	exon	26831437	26831680	.	-	.	ID=exon-NM_001355149.1-9;Parent=rna-NM_001355149.1;Dbxref=GeneID:18718,GenBank:NM_001355149.1,MGI:MGI:1298206;gbkey=mRNA;gene=Pip4k2a;product=phosphatidylinositol-5-phosphate 4-kinase%2C type II%2C alpha%2C transcript variant 5;transcript_id=NM_001355149.1;extra_copy_number=0
CM058242.1	Liftoff	exon	26836818	26836931	.	-	.	ID=exon-NM_001355149.1-8;Parent=rna-NM_001355149.1;Dbxref=GeneID:18718,GenBank:NM_001355149.1,MGI:MGI:1298206;gbkey=mRNA;gene=Pip4k2a;product=phosphatidylinositol-5-phosphate 4-kinase%2C type II%2C alpha%2C transcript variant 5;transcript_id=NM_001355149.1;extra_copy_number=0
CM058242.1	Liftoff	exon	26850119	26850157	.	-	.	ID=exon-NM_001355149.1-7;Parent=rna-NM_001355149.1;Dbxref=GeneID:18718,GenBank:NM_001355149.1,MGI:MGI:1298206;gbkey=mRNA;gene=Pip4k2a;product=phosphatidylinositol-5-phosphate 4-kinase%2C type II%2C alpha%2C transcript variant 5;transcript_id=NM_001355149.1;extra_copy_number=0
CM058242.1	Liftoff	exon	26856293	26856439	.	-	.	ID=exon-NM_001355149.1-6;Parent=rna-NM_001355149.1;Dbxref=GeneID:18718,GenBank:NM_001355149.1,MGI:MGI:1298206;gbkey=mRNA;gene=Pip4k2a;product=phosphatidylinositol-5-phosphate 4-kinase%2C type II%2C alpha%2C transcript variant 5;transcript_id=NM_001355149.1;extra_copy_number=0
CM058242.1	Liftoff	exon	26873061	26873213	.	-	.	ID=exon-NM_001355149.1-5;Parent=rna-NM_001355149.1;Dbxref=GeneID:18718,GenBank:NM_001355149.1,MGI:MGI:1298206;gbkey=mRNA;gene=Pip4k2a;product=phosphatidylinositol-5-phosphate 4-kinase%2C type II%2C alpha%2C transcript variant 5;transcript_id=NM_001355149.1;extra_copy_number=0
CM058242.1	Liftoff	exon	26886255	26886365	.	-	.	ID=exon-NM_001355149.1-4;Parent=rna-NM_001355149.1;Dbxref=GeneID:18718,GenBank:NM_001355149.1,MGI:MGI:1298206;gbkey=mRNA;gene=Pip4k2a;product=phosphatidylinositol-5-phosphate 4-kinase%2C type II%2C alpha%2C transcript variant 5;transcript_id=NM_001355149.1;extra_copy_number=0
CM058242.1	Liftoff	exon	26890238	26890334	.	-	.	ID=exon-NM_001355149.1-3;Parent=rna-NM_001355149.1;Dbxref=GeneID:18718,GenBank:NM_001355149.1,MGI:MGI:1298206;gbkey=mRNA;gene=Pip4k2a;product=phosphatidylinositol-5-phosphate 4-kinase%2C type II%2C alpha%2C transcript variant 5;transcript_id=NM_001355149.1;extra_copy_number=0
CM058242.1	Liftoff	exon	26892064	26892161	.	-	.	ID=exon-NM_001355149.1-2;Parent=rna-NM_001355149.1;Dbxref=GeneID:18718,GenBank:NM_001355149.1,MGI:MGI:1298206;gbkey=mRNA;gene=Pip4k2a;product=phosphatidylinositol-5-phosphate 4-kinase%2C type II%2C alpha%2C transcript variant 5;transcript_id=NM_001355149.1;extra_copy_number=0
CM058242.1	Liftoff	exon	26981950	26982219	.	-	.	ID=exon-NM_001355149.1-1;Parent=rna-NM_001355149.1;Dbxref=GeneID:18718,GenBank:NM_001355149.1,MGI:MGI:1298206;gbkey=mRNA;gene=Pip4k2a;product=phosphatidylinositol-5-phosphate 4-kinase%2C type II%2C alpha%2C transcript variant 5;transcript_id=NM_001355149.1;extra_copy_number=0
CM058242.1	Liftoff	CDS	26828386	26828463	.	-	.	ID=cds-NP_001342078.1;Parent=rna-NM_001355149.1;Dbxref=GeneID:18718,GenBank:NP_001342078.1,MGI:MGI:1298206;Name=NP_001342078.1;Note=isoform 5 is encoded by transcript variant 5;gbkey=CDS;gene=Pip4k2a;product=phosphatidylinositol 5-phosphate 4-kinase type-2 alpha isoform 5;protein_id=NP_001342078.1;extra_copy_number=0
CM058242.1	Liftoff	CDS	26829878	26829981	.	-	.	ID=cds-NP_001342078.1;Parent=rna-NM_001355149.1;Dbxref=GeneID:18718,GenBank:NP_001342078.1,MGI:MGI:1298206;Name=NP_001342078.1;Note=isoform 5 is encoded by transcript variant 5;gbkey=CDS;gene=Pip4k2a;product=phosphatidylinositol 5-phosphate 4-kinase type-2 alpha isoform 5;protein_id=NP_001342078.1;extra_copy_number=0
CM058242.1	Liftoff	CDS	26831437	26831680	.	-	.	ID=cds-NP_001342078.1;Parent=rna-NM_001355149.1;Dbxref=GeneID:18718,GenBank:NP_001342078.1,MGI:MGI:1298206;Name=NP_001342078.1;Note=isoform 5 is encoded by transcript variant 5;gbkey=CDS;gene=Pip4k2a;product=phosphatidylinositol 5-phosphate 4-kinase type-2 alpha isoform 5;protein_id=NP_001342078.1;extra_copy_number=0
CM058242.1	Liftoff	CDS	26836818	26836931	.	-	.	ID=cds-NP_001342078.1;Parent=rna-NM_001355149.1;Dbxref=GeneID:18718,GenBank:NP_001342078.1,MGI:MGI:1298206;Name=NP_001342078.1;Note=isoform 5 is encoded by transcript variant 5;gbkey=CDS;gene=Pip4k2a;product=phosphatidylinositol 5-phosphate 4-kinase type-2 alpha isoform 5;protein_id=NP_001342078.1;extra_copy_number=0
CM058242.1	Liftoff	CDS	26850119	26850157	.	-	.	ID=cds-NP_001342078.1;Parent=rna-NM_001355149.1;Dbxref=GeneID:18718,GenBank:NP_001342078.1,MGI:MGI:1298206;Name=NP_001342078.1;Note=isoform 5 is encoded by transcript variant 5;gbkey=CDS;gene=Pip4k2a;product=phosphatidylinositol 5-phosphate 4-kinase type-2 alpha isoform 5;protein_id=NP_001342078.1;extra_copy_number=0
CM058242.1	Liftoff	CDS	26856293	26856439	.	-	.	ID=cds-NP_001342078.1;Parent=rna-NM_001355149.1;Dbxref=GeneID:18718,GenBank:NP_001342078.1,MGI:MGI:1298206;Name=NP_001342078.1;Note=isoform 5 is encoded by transcript variant 5;gbkey=CDS;gene=Pip4k2a;product=phosphatidylinositol 5-phosphate 4-kinase type-2 alpha isoform 5;protein_id=NP_001342078.1;extra_copy_number=0
CM058242.1	Liftoff	CDS	26873061	26873090	.	-	.	ID=cds-NP_001342078.1;Parent=rna-NM_001355149.1;Dbxref=GeneID:18718,GenBank:NP_001342078.1,MGI:MGI:1298206;Name=NP_001342078.1;Note=isoform 5 is encoded by transcript variant 5;gbkey=CDS;gene=Pip4k2a;product=phosphatidylinositol 5-phosphate 4-kinase type-2 alpha isoform 5;protein_id=NP_001342078.1;extra_copy_number=0
CM058242.1	Liftoff	mRNA	26826259	26982219	.	-	.	ID=rna-NM_008845.4;Parent=gene-Pip4k2a;Dbxref=GeneID:18718,GenBank:NM_008845.4,MGI:MGI:1298206;Name=NM_008845.4;gbkey=mRNA;gene=Pip4k2a;product=phosphatidylinositol-5-phosphate 4-kinase%2C type II%2C alpha%2C transcript variant 1;tag=RefSeq Select;transcript_id=NM_008845.4;matches_ref_protein=True;valid_ORF=True;extra_copy_number=0
CM058242.1	Liftoff	exon	26826259	26828463	.	-	.	ID=exon-NM_008845.4-10;Parent=rna-NM_008845.4;Dbxref=GeneID:18718,GenBank:NM_008845.4,MGI:MGI:1298206;gbkey=mRNA;gene=Pip4k2a;product=phosphatidylinositol-5-phosphate 4-kinase%2C type II%2C alpha%2C transcript variant 1;tag=RefSeq Select;transcript_id=NM_008845.4;extra_copy_number=0
CM058242.1	Liftoff	exon	26829878	26829981	.	-	.	ID=exon-NM_008845.4-9;Parent=rna-NM_008845.4;Dbxref=GeneID:18718,GenBank:NM_008845.4,MGI:MGI:1298206;gbkey=mRNA;gene=Pip4k2a;product=phosphatidylinositol-5-phosphate 4-kinase%2C type II%2C alpha%2C transcript variant 1;tag=RefSeq Select;transcript_id=NM_008845.4;extra_copy_number=0
CM058242.1	Liftoff	exon	26831437	26831680	.	-	.	ID=exon-NM_008845.4-8;Parent=rna-NM_008845.4;Dbxref=GeneID:18718,GenBank:NM_008845.4,MGI:MGI:1298206;gbkey=mRNA;gene=Pip4k2a;product=phosphatidylinositol-5-phosphate 4-kinase%2C type II%2C alpha%2C transcript variant 1;tag=RefSeq Select;transcript_id=NM_008845.4;extra_copy_number=0
CM058242.1	Liftoff	exon	26836818	26836931	.	-	.	ID=exon-NM_008845.4-7;Parent=rna-NM_008845.4;Dbxref=GeneID:18718,GenBank:NM_008845.4,MGI:MGI:1298206;gbkey=mRNA;gene=Pip4k2a;product=phosphatidylinositol-5-phosphate 4-kinase%2C type II%2C alpha%2C transcript variant 1;tag=RefSeq Select;transcript_id=NM_008845.4;extra_copy_number=0
CM058242.1	Liftoff	exon	26850119	26850157	.	-	.	ID=exon-NM_008845.4-6;Parent=rna-NM_008845.4;Dbxref=GeneID:18718,GenBank:NM_008845.4,MGI:MGI:1298206;gbkey=mRNA;gene=Pip4k2a;product=phosphatidylinositol-5-phosphate 4-kinase%2C type II%2C alpha%2C transcript variant 1;tag=RefSeq Select;transcript_id=NM_008845.4;extra_copy_number=0
CM058242.1	Liftoff	exon	26856293	26856439	.	-	.	ID=exon-NM_008845.4-5;Parent=rna-NM_008845.4;Dbxref=GeneID:18718,GenBank:NM_008845.4,MGI:MGI:1298206;gbkey=mRNA;gene=Pip4k2a;product=phosphatidylinositol-5-phosphate 4-kinase%2C type II%2C alpha%2C transcript variant 1;tag=RefSeq Select;transcript_id=NM_008845.4;extra_copy_number=0
CM058242.1	Liftoff	exon	26873061	26873213	.	-	.	ID=exon-NM_008845.4-4;Parent=rna-NM_008845.4;Dbxref=GeneID:18718,GenBank:NM_008845.4,MGI:MGI:1298206;gbkey=mRNA;gene=Pip4k2a;product=phosphatidylinositol-5-phosphate 4-kinase%2C type II%2C alpha%2C transcript variant 1;tag=RefSeq Select;transcript_id=NM_008845.4;extra_copy_number=0
CM058242.1	Liftoff	exon	26890238	26890334	.	-	.	ID=exon-NM_008845.4-3;Parent=rna-NM_008845.4;Dbxref=GeneID:18718,GenBank:NM_008845.4,MGI:MGI:1298206;gbkey=mRNA;gene=Pip4k2a;product=phosphatidylinositol-5-phosphate 4-kinase%2C type II%2C alpha%2C transcript variant 1;tag=RefSeq Select;transcript_id=NM_008845.4;extra_copy_number=0
CM058242.1	Liftoff	exon	26892064	26892161	.	-	.	ID=exon-NM_008845.4-2;Parent=rna-NM_008845.4;Dbxref=GeneID:18718,GenBank:NM_008845.4,MGI:MGI:1298206;gbkey=mRNA;gene=Pip4k2a;product=phosphatidylinositol-5-phosphate 4-kinase%2C type II%2C alpha%2C transcript variant 1;tag=RefSeq Select;transcript_id=NM_008845.4;extra_copy_number=0
CM058242.1	Liftoff	exon	26981950	26982219	.	-	.	ID=exon-NM_008845.4-1;Parent=rna-NM_008845.4;Dbxref=GeneID:18718,GenBank:NM_008845.4,MGI:MGI:1298206;gbkey=mRNA;gene=Pip4k2a;product=phosphatidylinositol-5-phosphate 4-kinase%2C type II%2C alpha%2C transcript variant 1;tag=RefSeq Select;transcript_id=NM_008845.4;extra_copy_number=0
CM058242.1	Liftoff	CDS	26828386	26828463	.	-	.	ID=cds-NP_032871.3;Parent=rna-NM_008845.4;Dbxref=CCDS:CCDS15712.1,GeneID:18718,GenBank:NP_032871.3,MGI:MGI:1298206;Name=NP_032871.3;Note=isoform 1 is encoded by transcript variant 1;gbkey=CDS;gene=Pip4k2a;product=phosphatidylinositol 5-phosphate 4-kinase type-2 alpha isoform 1;protein_id=NP_032871.3;tag=RefSeq Select;extra_copy_number=0
CM058242.1	Liftoff	CDS	26829878	26829981	.	-	.	ID=cds-NP_032871.3;Parent=rna-NM_008845.4;Dbxref=CCDS:CCDS15712.1,GeneID:18718,GenBank:NP_032871.3,MGI:MGI:1298206;Name=NP_032871.3;Note=isoform 1 is encoded by transcript variant 1;gbkey=CDS;gene=Pip4k2a;product=phosphatidylinositol 5-phosphate 4-kinase type-2 alpha isoform 1;protein_id=NP_032871.3;tag=RefSeq Select;extra_copy_number=0
CM058242.1	Liftoff	CDS	26831437	26831680	.	-	.	ID=cds-NP_032871.3;Parent=rna-NM_008845.4;Dbxref=CCDS:CCDS15712.1,GeneID:18718,GenBank:NP_032871.3,MGI:MGI:1298206;Name=NP_032871.3;Note=isoform 1 is encoded by transcript variant 1;gbkey=CDS;gene=Pip4k2a;product=phosphatidylinositol 5-phosphate 4-kinase type-2 alpha isoform 1;protein_id=NP_032871.3;tag=RefSeq Select;extra_copy_number=0
CM058242.1	Liftoff	CDS	26836818	26836931	.	-	.	ID=cds-NP_032871.3;Parent=rna-NM_008845.4;Dbxref=CCDS:CCDS15712.1,GeneID:18718,GenBank:NP_032871.3,MGI:MGI:1298206;Name=NP_032871.3;Note=isoform 1 is encoded by transcript variant 1;gbkey=CDS;gene=Pip4k2a;product=phosphatidylinositol 5-phosphate 4-kinase type-2 alpha isoform 1;protein_id=NP_032871.3;tag=RefSeq Select;extra_copy_number=0
CM058242.1	Liftoff	CDS	26850119	26850157	.	-	.	ID=cds-NP_032871.3;Parent=rna-NM_008845.4;Dbxref=CCDS:CCDS15712.1,GeneID:18718,GenBank:NP_032871.3,MGI:MGI:1298206;Name=NP_032871.3;Note=isoform 1 is encoded by transcript variant 1;gbkey=CDS;gene=Pip4k2a;product=phosphatidylinositol 5-phosphate 4-kinase type-2 alpha isoform 1;protein_id=NP_032871.3;tag=RefSeq Select;extra_copy_number=0
CM058242.1	Liftoff	CDS	26856293	26856439	.	-	.	ID=cds-NP_032871.3;Parent=rna-NM_008845.4;Dbxref=CCDS:CCDS15712.1,GeneID:18718,GenBank:NP_032871.3,MGI:MGI:1298206;Name=NP_032871.3;Note=isoform 1 is encoded by transcript variant 1;gbkey=CDS;gene=Pip4k2a;product=phosphatidylinositol 5-phosphate 4-kinase type-2 alpha isoform 1;protein_id=NP_032871.3;tag=RefSeq Select;extra_copy_number=0
CM058242.1	Liftoff	CDS	26873061	26873213	.	-	.	ID=cds-NP_032871.3;Parent=rna-NM_008845.4;Dbxref=CCDS:CCDS15712.1,GeneID:18718,GenBank:NP_032871.3,MGI:MGI:1298206;Name=NP_032871.3;Note=isoform 1 is encoded by transcript variant 1;gbkey=CDS;gene=Pip4k2a;product=phosphatidylinositol 5-phosphate 4-kinase type-2 alpha isoform 1;protein_id=NP_032871.3;tag=RefSeq Select;extra_copy_number=0
CM058242.1	Liftoff	CDS	26890238	26890334	.	-	.	ID=cds-NP_032871.3;Parent=rna-NM_008845.4;Dbxref=CCDS:CCDS15712.1,GeneID:18718,GenBank:NP_032871.3,MGI:MGI:1298206;Name=NP_032871.3;Note=isoform 1 is encoded by transcript variant 1;gbkey=CDS;gene=Pip4k2a;product=phosphatidylinositol 5-phosphate 4-kinase type-2 alpha isoform 1;protein_id=NP_032871.3;tag=RefSeq Select;extra_copy_number=0
CM058242.1	Liftoff	CDS	26892064	26892161	.	-	.	ID=cds-NP_032871.3;Parent=rna-NM_008845.4;Dbxref=CCDS:CCDS15712.1,GeneID:18718,GenBank:NP_032871.3,MGI:MGI:1298206;Name=NP_032871.3;Note=isoform 1 is encoded by transcript variant 1;gbkey=CDS;gene=Pip4k2a;product=phosphatidylinositol 5-phosphate 4-kinase type-2 alpha isoform 1;protein_id=NP_032871.3;tag=RefSeq Select;extra_copy_number=0
CM058242.1	Liftoff	CDS	26981950	26982093	.	-	.	ID=cds-NP_032871.3;Parent=rna-NM_008845.4;Dbxref=CCDS:CCDS15712.1,GeneID:18718,GenBank:NP_032871.3,MGI:MGI:1298206;Name=NP_032871.3;Note=isoform 1 is encoded by transcript variant 1;gbkey=CDS;gene=Pip4k2a;product=phosphatidylinositol 5-phosphate 4-kinase type-2 alpha isoform 1;protein_id=NP_032871.3;tag=RefSeq Select;extra_copy_number=0
CM058242.1	Liftoff	gene	26857393	26859184	.	-	.	ID=gene-Gm33534;Dbxref=GeneID:102636479,MGI:MGI:5592693;Name=Gm33534;description=predicted gene%2C 33534;gbkey=Gene;gene=Gm33534;gene_biotype=lncRNA;coverage=1.0;sequence_ID=1.0;extra_copy_number=0;copy_num_ID=gene-Gm33534_0
CM058242.1	Liftoff	lnc_RNA	26857393	26859184	.	-	.	ID=rna-XR_374031.4;Parent=gene-Gm33534;Dbxref=GeneID:102636479,GenBank:XR_374031.4,MGI:MGI:5592693;Name=XR_374031.4;gbkey=ncRNA;gene=Gm33534;model_evidence=Supporting evidence includes similarity to: 100%25 coverage of the annotated genomic feature by RNAseq alignments%2C including 7 samples with support for all annotated introns;product=predicted gene%2C 33534;transcript_id=XR_374031.4;extra_copy_number=0
CM058242.1	Liftoff	exon	26857393	26858249	.	-	.	ID=exon-XR_374031.4-2;Parent=rna-XR_374031.4;Dbxref=GeneID:102636479,GenBank:XR_374031.4,MGI:MGI:5592693;gbkey=ncRNA;gene=Gm33534;product=predicted gene%2C 33534;transcript_id=XR_374031.4;extra_copy_number=0
CM058242.1	Liftoff	exon	26858859	26859184	.	-	.	ID=exon-XR_374031.4-1;Parent=rna-XR_374031.4;Dbxref=GeneID:102636479,GenBank:XR_374031.4,MGI:MGI:5592693;gbkey=ncRNA;gene=Gm33534;product=predicted gene%2C 33534;transcript_id=XR_374031.4;extra_copy_number=0
CM058242.1	Liftoff	match	26907942	26908251	.	+	.	ID=fc6a2985-f1b1-438d-be2e-ffbb5203525d;Target=NG_150227.1 1 310 +;assembly_bases_aln=310;assembly_bases_seq=310;bit_score=577.963;blast_aligner=1;blast_score=310;common_component=0;e_value=8.00748e-163;filter_score=0;for_remapping=2;gap_count=0;hsp_percent_coverage=100;matchable_bases=310;matched_bases=310;num_ident=310;num_mismatch=0;pct_coverage=100;pct_coverage_hiqual=100;pct_identity_gap=100;pct_identity_gapopen_only=100;pct_identity_ungap=100;rank=1;weighted_identity=1;coverage=1.0;sequence_ID=1.0;extra_copy_number=0;copy_num_ID=fc6a2985-f1b1-438d-be2e-ffbb5203525d_0
CM058242.1	Liftoff	enhancer	26908042	26908151	.	.	.	ID=id-GeneID:128924460;Dbxref=GeneID:128924460;Note=cis-regulatory module chr2:18845660-18845769 (MGSCv37/mm9 assembly coordinates);experiment=EXISTENCE:reporter gene assay evidence [ECO:0000049][PMID:25872643];function=activates a minimal SCP1 promoter by CapStarr-seq with weak activity in P5424 T cells and NIH3T3 fibroblasts {active_cell/tissue: P5424 T cell | NIH3T3};gbkey=regulatory;regulatory_class=enhancer;coverage=1.0;sequence_ID=1.0;extra_copy_number=0;copy_num_ID=id-GeneID:128924460_0
CM058242.1	Liftoff	biological_region	26908042	26908151	.	+	.	ID=id-GeneID:128924460-2;Dbxref=GeneID:128924460;Name=biological region;gbkey=Region;standard_name=CapStarr-seq enhancer MGSCv37_chr2:18845660-18845769;coverage=1.0;sequence_ID=1.0;extra_copy_number=0;copy_num_ID=id-GeneID:128924460-2_0
CM058242.1	Liftoff	gene	26982417	26983904	.	+	.	ID=gene-4930426L09Rik;Dbxref=GeneID:74629,MGI:MGI:1921879;Name=4930426L09Rik;description=RIKEN cDNA 4930426L09 gene;gbkey=Gene;gene=4930426L09Rik;gene_biotype=lncRNA;coverage=1.0;sequence_ID=0.998;extra_copy_number=0;copy_num_ID=gene-4930426L09Rik_0
CM058242.1	Liftoff	lnc_RNA	26982417	26983904	.	+	.	ID=rna-NR_024323.1;Parent=gene-4930426L09Rik;Dbxref=GeneID:74629,GenBank:NR_024323.1,MGI:MGI:1921879;Name=NR_024323.1;gbkey=ncRNA;gene=4930426L09Rik;product=RIKEN cDNA 4930426L09 gene;transcript_id=NR_024323.1;extra_copy_number=0
CM058242.1	Liftoff	exon	26982417	26983904	.	+	.	ID=exon-NR_024323.1-1;Parent=rna-NR_024323.1;Dbxref=GeneID:74629,GenBank:NR_024323.1,MGI:MGI:1921879;gbkey=ncRNA;gene=4930426L09Rik;product=RIKEN cDNA 4930426L09 gene;transcript_id=NR_024323.1;extra_copy_number=0
CM058242.1	Liftoff	gene	26990917	27001020	.	+	.	ID=gene-Gm33592;Dbxref=GeneID:102636559,MGI:MGI:5592751;Name=Gm33592;description=predicted gene%2C 33592;gbkey=Gene;gene=Gm33592;gene_biotype=lncRNA;coverage=1.0;sequence_ID=0.998;extra_copy_number=0;copy_num_ID=gene-Gm33592_0
CM058242.1	Liftoff	lnc_RNA	26990917	27001020	.	+	.	ID=rna-XR_374032.2;Parent=gene-Gm33592;Dbxref=GeneID:102636559,GenBank:XR_374032.2,MGI:MGI:5592751;Name=XR_374032.2;gbkey=ncRNA;gene=Gm33592;model_evidence=Supporting evidence includes similarity to: 100%25 coverage of the annotated genomic feature by RNAseq alignments;product=predicted gene%2C 33592;transcript_id=XR_374032.2;extra_copy_number=0
CM058242.1	Liftoff	exon	26990917	26990958	.	+	.	ID=exon-XR_374032.2-1;Parent=rna-XR_374032.2;Dbxref=GeneID:102636559,GenBank:XR_374032.2,MGI:MGI:5592751;gbkey=ncRNA;gene=Gm33592;product=predicted gene%2C 33592;transcript_id=XR_374032.2;extra_copy_number=0
CM058242.1	Liftoff	exon	26992667	26992779	.	+	.	ID=exon-XR_374032.2-2;Parent=rna-XR_374032.2;Dbxref=GeneID:102636559,GenBank:XR_374032.2,MGI:MGI:5592751;gbkey=ncRNA;gene=Gm33592;product=predicted gene%2C 33592;transcript_id=XR_374032.2;extra_copy_number=0
CM058242.1	Liftoff	exon	26995784	26995953	.	+	.	ID=exon-XR_374032.2-3;Parent=rna-XR_374032.2;Dbxref=GeneID:102636559,GenBank:XR_374032.2,MGI:MGI:5592751;gbkey=ncRNA;gene=Gm33592;product=predicted gene%2C 33592;transcript_id=XR_374032.2;extra_copy_number=0
CM058242.1	Liftoff	exon	27000632	27001020	.	+	.	ID=exon-XR_374032.2-4;Parent=rna-XR_374032.2;Dbxref=GeneID:102636559,GenBank:XR_374032.2,MGI:MGI:5592751;gbkey=ncRNA;gene=Gm33592;product=predicted gene%2C 33592;transcript_id=XR_374032.2;extra_copy_number=0
CM058242.1	Liftoff	match	27085709	27087511	.	+	.	ID=3624dd9e-d1bd-4902-92a2-fdc6eeed0271;Target=NG_017424.3 1 1802 -;assembly_bases_aln=1802;assembly_bases_seq=1802;bit_score=3354.69;blast_aligner=1;blast_score=1802;common_component=0;e_value=0;filter_score=0;for_remapping=2;gap_count=0;hsp_percent_coverage=100;matchable_bases=1802;matched_bases=1802;num_ident=1802;num_mismatch=0;pct_coverage=100;pct_coverage_hiqual=100;pct_identity_gap=100;pct_identity_gapopen_only=100;pct_identity_ungap=100;rank=1;weighted_identity=1;coverage=1.0;sequence_ID=0.999;extra_copy_number=0;copy_num_ID=3624dd9e-d1bd-4902-92a2-fdc6eeed0271_0
CM058242.1	Liftoff	pseudogene	27085809	27087410	.	-	.	ID=gene-Gm13332;Dbxref=GeneID:667521,MGI:MGI:3649261;Name=Gm13332;description=predicted gene 13332;gbkey=Gene;gene=Gm13332;gene_biotype=pseudogene;pseudo=true;coverage=1.0;sequence_ID=1.0;extra_copy_number=0;copy_num_ID=gene-Gm13332_0
CM058242.1	Liftoff	gene	27183179	27294696	.	+	.	ID=gene-Armc3;Dbxref=GeneID:70882,MGI:MGI:1918132;Name=Armc3;description=armadillo repeat containing 3;gbkey=Gene;gene=Armc3;gene_biotype=protein_coding;gene_synonym=4921513G22Rik;coverage=1.0;sequence_ID=1.0;valid_ORFs=6;extra_copy_number=0;copy_num_ID=gene-Armc3_0
CM058242.1	Liftoff	mRNA	27183179	27294684	.	+	.	ID=rna-XM_036162568.1;Parent=gene-Armc3;Dbxref=GeneID:70882,GenBank:XM_036162568.1,MGI:MGI:1918132;Name=XM_036162568.1;gbkey=mRNA;gene=Armc3;model_evidence=Supporting evidence includes similarity to: 10 ESTs%2C 19 long SRA reads%2C and 100%25 coverage of the annotated genomic feature by RNAseq alignments%2C including 1 sample with support for all annotated introns;product=armadillo repeat containing 3%2C transcript variant X1;transcript_id=XM_036162568.1;matches_ref_protein=True;valid_ORF=True;extra_copy_number=0
CM058242.1	Liftoff	exon	27183179	27183671	.	+	.	ID=exon-XM_036162568.1-1;Parent=rna-XM_036162568.1;Dbxref=GeneID:70882,GenBank:XM_036162568.1,MGI:MGI:1918132;gbkey=mRNA;gene=Armc3;product=armadillo repeat containing 3%2C transcript variant X1;transcript_id=XM_036162568.1;extra_copy_number=0
CM058242.1	Liftoff	exon	27186081	27186129	.	+	.	ID=exon-XM_036162568.1-2;Parent=rna-XM_036162568.1;Dbxref=GeneID:70882,GenBank:XM_036162568.1,MGI:MGI:1918132;gbkey=mRNA;gene=Armc3;product=armadillo repeat containing 3%2C transcript variant X1;transcript_id=XM_036162568.1;extra_copy_number=0
CM058242.1	Liftoff	exon	27219796	27219913	.	+	.	ID=exon-XM_036162568.1-3;Parent=rna-XM_036162568.1;Dbxref=GeneID:70882,GenBank:XM_036162568.1,MGI:MGI:1918132;gbkey=mRNA;gene=Armc3;product=armadillo repeat containing 3%2C transcript variant X1;transcript_id=XM_036162568.1;extra_copy_number=0
CM058242.1	Liftoff	exon	27222955	27223080	.	+	.	ID=exon-XM_036162568.1-4;Parent=rna-XM_036162568.1;Dbxref=GeneID:70882,GenBank:XM_036162568.1,MGI:MGI:1918132;gbkey=mRNA;gene=Armc3;product=armadillo repeat containing 3%2C transcript variant X1;transcript_id=XM_036162568.1;extra_copy_number=0
CM058242.1	Liftoff	exon	27228263	27228331	.	+	.	ID=exon-XM_036162568.1-5;Parent=rna-XM_036162568.1;Dbxref=GeneID:70882,GenBank:XM_036162568.1,MGI:MGI:1918132;gbkey=mRNA;gene=Armc3;product=armadillo repeat containing 3%2C transcript variant X1;transcript_id=XM_036162568.1;extra_copy_number=0
CM058242.1	Liftoff	exon	27228857	27229032	.	+	.	ID=exon-XM_036162568.1-6;Parent=rna-XM_036162568.1;Dbxref=GeneID:70882,GenBank:XM_036162568.1,MGI:MGI:1918132;gbkey=mRNA;gene=Armc3;product=armadillo repeat containing 3%2C transcript variant X1;transcript_id=XM_036162568.1;extra_copy_number=0
CM058242.1	Liftoff	exon	27232901	27233095	.	+	.	ID=exon-XM_036162568.1-7;Parent=rna-XM_036162568.1;Dbxref=GeneID:70882,GenBank:XM_036162568.1,MGI:MGI:1918132;gbkey=mRNA;gene=Armc3;product=armadillo repeat containing 3%2C transcript variant X1;transcript_id=XM_036162568.1;extra_copy_number=0
CM058242.1	Liftoff	exon	27238172	27238355	.	+	.	ID=exon-XM_036162568.1-8;Parent=rna-XM_036162568.1;Dbxref=GeneID:70882,GenBank:XM_036162568.1,MGI:MGI:1918132;gbkey=mRNA;gene=Armc3;product=armadillo repeat containing 3%2C transcript variant X1;transcript_id=XM_036162568.1;extra_copy_number=0
CM058242.1	Liftoff	exon	27253391	27253543	.	+	.	ID=exon-XM_036162568.1-9;Parent=rna-XM_036162568.1;Dbxref=GeneID:70882,GenBank:XM_036162568.1,MGI:MGI:1918132;gbkey=mRNA;gene=Armc3;product=armadillo repeat containing 3%2C transcript variant X1;transcript_id=XM_036162568.1;extra_copy_number=0
CM058242.1	Liftoff	exon	27254343	27254448	.	+	.	ID=exon-XM_036162568.1-10;Parent=rna-XM_036162568.1;Dbxref=GeneID:70882,GenBank:XM_036162568.1,MGI:MGI:1918132;gbkey=mRNA;gene=Armc3;product=armadillo repeat containing 3%2C transcript variant X1;transcript_id=XM_036162568.1;extra_copy_number=0
CM058242.1	Liftoff	exon	27270337	27270586	.	+	.	ID=exon-XM_036162568.1-11;Parent=rna-XM_036162568.1;Dbxref=GeneID:70882,GenBank:XM_036162568.1,MGI:MGI:1918132;gbkey=mRNA;gene=Armc3;product=armadillo repeat containing 3%2C transcript variant X1;transcript_id=XM_036162568.1;extra_copy_number=0
CM058242.1	Liftoff	exon	27273278	27273414	.	+	.	ID=exon-XM_036162568.1-12;Parent=rna-XM_036162568.1;Dbxref=GeneID:70882,GenBank:XM_036162568.1,MGI:MGI:1918132;gbkey=mRNA;gene=Armc3;product=armadillo repeat containing 3%2C transcript variant X1;transcript_id=XM_036162568.1;extra_copy_number=0
CM058242.1	Liftoff	exon	27277435	27277603	.	+	.	ID=exon-XM_036162568.1-13;Parent=rna-XM_036162568.1;Dbxref=GeneID:70882,GenBank:XM_036162568.1,MGI:MGI:1918132;gbkey=mRNA;gene=Armc3;product=armadillo repeat containing 3%2C transcript variant X1;transcript_id=XM_036162568.1;extra_copy_number=0
CM058242.1	Liftoff	exon	27279842	27279939	.	+	.	ID=exon-XM_036162568.1-14;Parent=rna-XM_036162568.1;Dbxref=GeneID:70882,GenBank:XM_036162568.1,MGI:MGI:1918132;gbkey=mRNA;gene=Armc3;product=armadillo repeat containing 3%2C transcript variant X1;transcript_id=XM_036162568.1;extra_copy_number=0
CM058242.1	Liftoff	exon	27280776	27280877	.	+	.	ID=exon-XM_036162568.1-15;Parent=rna-XM_036162568.1;Dbxref=GeneID:70882,GenBank:XM_036162568.1,MGI:MGI:1918132;gbkey=mRNA;gene=Armc3;product=armadillo repeat containing 3%2C transcript variant X1;transcript_id=XM_036162568.1;extra_copy_number=0
CM058242.1	Liftoff	exon	27281257	27281364	.	+	.	ID=exon-XM_036162568.1-16;Parent=rna-XM_036162568.1;Dbxref=GeneID:70882,GenBank:XM_036162568.1,MGI:MGI:1918132;gbkey=mRNA;gene=Armc3;product=armadillo repeat containing 3%2C transcript variant X1;transcript_id=XM_036162568.1;extra_copy_number=0
CM058242.1	Liftoff	exon	27282359	27282406	.	+	.	ID=exon-XM_036162568.1-17;Parent=rna-XM_036162568.1;Dbxref=GeneID:70882,GenBank:XM_036162568.1,MGI:MGI:1918132;gbkey=mRNA;gene=Armc3;product=armadillo repeat containing 3%2C transcript variant X1;transcript_id=XM_036162568.1;extra_copy_number=0
CM058242.1	Liftoff	exon	27284925	27285122	.	+	.	ID=exon-XM_036162568.1-18;Parent=rna-XM_036162568.1;Dbxref=GeneID:70882,GenBank:XM_036162568.1,MGI:MGI:1918132;gbkey=mRNA;gene=Armc3;product=armadillo repeat containing 3%2C transcript variant X1;transcript_id=XM_036162568.1;extra_copy_number=0
CM058242.1	Liftoff	exon	27288249	27288411	.	+	.	ID=exon-XM_036162568.1-19;Parent=rna-XM_036162568.1;Dbxref=GeneID:70882,GenBank:XM_036162568.1,MGI:MGI:1918132;gbkey=mRNA;gene=Armc3;product=armadillo repeat containing 3%2C transcript variant X1;transcript_id=XM_036162568.1;extra_copy_number=0
CM058242.1	Liftoff	exon	27294370	27294684	.	+	.	ID=exon-XM_036162568.1-20;Parent=rna-XM_036162568.1;Dbxref=GeneID:70882,GenBank:XM_036162568.1,MGI:MGI:1918132;gbkey=mRNA;gene=Armc3;product=armadillo repeat containing 3%2C transcript variant X1;transcript_id=XM_036162568.1;extra_copy_number=0
CM058242.1	Liftoff	CDS	27186082	27186129	.	+	.	ID=cds-XP_036018461.1;Parent=rna-XM_036162568.1;Dbxref=GeneID:70882,GenBank:XP_036018461.1,MGI:MGI:1918132;Name=XP_036018461.1;gbkey=CDS;gene=Armc3;product=armadillo repeat-containing protein 3 isoform X1;protein_id=XP_036018461.1;extra_copy_number=0
CM058242.1	Liftoff	CDS	27219796	27219913	.	+	.	ID=cds-XP_036018461.1;Parent=rna-XM_036162568.1;Dbxref=GeneID:70882,GenBank:XP_036018461.1,MGI:MGI:1918132;Name=XP_036018461.1;gbkey=CDS;gene=Armc3;product=armadillo repeat-containing protein 3 isoform X1;protein_id=XP_036018461.1;extra_copy_number=0
CM058242.1	Liftoff	CDS	27222955	27223080	.	+	.	ID=cds-XP_036018461.1;Parent=rna-XM_036162568.1;Dbxref=GeneID:70882,GenBank:XP_036018461.1,MGI:MGI:1918132;Name=XP_036018461.1;gbkey=CDS;gene=Armc3;product=armadillo repeat-containing protein 3 isoform X1;protein_id=XP_036018461.1;extra_copy_number=0
CM058242.1	Liftoff	CDS	27228263	27228331	.	+	.	ID=cds-XP_036018461.1;Parent=rna-XM_036162568.1;Dbxref=GeneID:70882,GenBank:XP_036018461.1,MGI:MGI:1918132;Name=XP_036018461.1;gbkey=CDS;gene=Armc3;product=armadillo repeat-containing protein 3 isoform X1;protein_id=XP_036018461.1;extra_copy_number=0
CM058242.1	Liftoff	CDS	27228857	27229032	.	+	.	ID=cds-XP_036018461.1;Parent=rna-XM_036162568.1;Dbxref=GeneID:70882,GenBank:XP_036018461.1,MGI:MGI:1918132;Name=XP_036018461.1;gbkey=CDS;gene=Armc3;product=armadillo repeat-containing protein 3 isoform X1;protein_id=XP_036018461.1;extra_copy_number=0
CM058242.1	Liftoff	CDS	27232901	27233095	.	+	.	ID=cds-XP_036018461.1;Parent=rna-XM_036162568.1;Dbxref=GeneID:70882,GenBank:XP_036018461.1,MGI:MGI:1918132;Name=XP_036018461.1;gbkey=CDS;gene=Armc3;product=armadillo repeat-containing protein 3 isoform X1;protein_id=XP_036018461.1;extra_copy_number=0
CM058242.1	Liftoff	CDS	27238172	27238355	.	+	.	ID=cds-XP_036018461.1;Parent=rna-XM_036162568.1;Dbxref=GeneID:70882,GenBank:XP_036018461.1,MGI:MGI:1918132;Name=XP_036018461.1;gbkey=CDS;gene=Armc3;product=armadillo repeat-containing protein 3 isoform X1;protein_id=XP_036018461.1;extra_copy_number=0
CM058242.1	Liftoff	CDS	27253391	27253543	.	+	.	ID=cds-XP_036018461.1;Parent=rna-XM_036162568.1;Dbxref=GeneID:70882,GenBank:XP_036018461.1,MGI:MGI:1918132;Name=XP_036018461.1;gbkey=CDS;gene=Armc3;product=armadillo repeat-containing protein 3 isoform X1;protein_id=XP_036018461.1;extra_copy_number=0
CM058242.1	Liftoff	CDS	27254343	27254448	.	+	.	ID=cds-XP_036018461.1;Parent=rna-XM_036162568.1;Dbxref=GeneID:70882,GenBank:XP_036018461.1,MGI:MGI:1918132;Name=XP_036018461.1;gbkey=CDS;gene=Armc3;product=armadillo repeat-containing protein 3 isoform X1;protein_id=XP_036018461.1;extra_copy_number=0
CM058242.1	Liftoff	CDS	27270337	27270586	.	+	.	ID=cds-XP_036018461.1;Parent=rna-XM_036162568.1;Dbxref=GeneID:70882,GenBank:XP_036018461.1,MGI:MGI:1918132;Name=XP_036018461.1;gbkey=CDS;gene=Armc3;product=armadillo repeat-containing protein 3 isoform X1;protein_id=XP_036018461.1;extra_copy_number=0
CM058242.1	Liftoff	CDS	27273278	27273414	.	+	.	ID=cds-XP_036018461.1;Parent=rna-XM_036162568.1;Dbxref=GeneID:70882,GenBank:XP_036018461.1,MGI:MGI:1918132;Name=XP_036018461.1;gbkey=CDS;gene=Armc3;product=armadillo repeat-containing protein 3 isoform X1;protein_id=XP_036018461.1;extra_copy_number=0
CM058242.1	Liftoff	CDS	27277435	27277603	.	+	.	ID=cds-XP_036018461.1;Parent=rna-XM_036162568.1;Dbxref=GeneID:70882,GenBank:XP_036018461.1,MGI:MGI:1918132;Name=XP_036018461.1;gbkey=CDS;gene=Armc3;product=armadillo repeat-containing protein 3 isoform X1;protein_id=XP_036018461.1;extra_copy_number=0
CM058242.1	Liftoff	CDS	27279842	27279939	.	+	.	ID=cds-XP_036018461.1;Parent=rna-XM_036162568.1;Dbxref=GeneID:70882,GenBank:XP_036018461.1,MGI:MGI:1918132;Name=XP_036018461.1;gbkey=CDS;gene=Armc3;product=armadillo repeat-containing protein 3 isoform X1;protein_id=XP_036018461.1;extra_copy_number=0
CM058242.1	Liftoff	CDS	27280776	27280877	.	+	.	ID=cds-XP_036018461.1;Parent=rna-XM_036162568.1;Dbxref=GeneID:70882,GenBank:XP_036018461.1,MGI:MGI:1918132;Name=XP_036018461.1;gbkey=CDS;gene=Armc3;product=armadillo repeat-containing protein 3 isoform X1;protein_id=XP_036018461.1;extra_copy_number=0
CM058242.1	Liftoff	CDS	27281257	27281364	.	+	.	ID=cds-XP_036018461.1;Parent=rna-XM_036162568.1;Dbxref=GeneID:70882,GenBank:XP_036018461.1,MGI:MGI:1918132;Name=XP_036018461.1;gbkey=CDS;gene=Armc3;product=armadillo repeat-containing protein 3 isoform X1;protein_id=XP_036018461.1;extra_copy_number=0
CM058242.1	Liftoff	CDS	27282359	27282406	.	+	.	ID=cds-XP_036018461.1;Parent=rna-XM_036162568.1;Dbxref=GeneID:70882,GenBank:XP_036018461.1,MGI:MGI:1918132;Name=XP_036018461.1;gbkey=CDS;gene=Armc3;product=armadillo repeat-containing protein 3 isoform X1;protein_id=XP_036018461.1;extra_copy_number=0
CM058242.1	Liftoff	CDS	27284925	27285122	.	+	.	ID=cds-XP_036018461.1;Parent=rna-XM_036162568.1;Dbxref=GeneID:70882,GenBank:XP_036018461.1,MGI:MGI:1918132;Name=XP_036018461.1;gbkey=CDS;gene=Armc3;product=armadillo repeat-containing protein 3 isoform X1;protein_id=XP_036018461.1;extra_copy_number=0
CM058242.1	Liftoff	CDS	27288249	27288411	.	+	.	ID=cds-XP_036018461.1;Parent=rna-XM_036162568.1;Dbxref=GeneID:70882,GenBank:XP_036018461.1,MGI:MGI:1918132;Name=XP_036018461.1;gbkey=CDS;gene=Armc3;product=armadillo repeat-containing protein 3 isoform X1;protein_id=XP_036018461.1;extra_copy_number=0
CM058242.1	Liftoff	CDS	27294370	27294579	.	+	.	ID=cds-XP_036018461.1;Parent=rna-XM_036162568.1;Dbxref=GeneID:70882,GenBank:XP_036018461.1,MGI:MGI:1918132;Name=XP_036018461.1;gbkey=CDS;gene=Armc3;product=armadillo repeat-containing protein 3 isoform X1;protein_id=XP_036018461.1;extra_copy_number=0
CM058242.1	Liftoff	mRNA	27183432	27294696	.	+	.	ID=rna-NM_001081083.2;Parent=gene-Armc3;Dbxref=GeneID:70882,GenBank:NM_001081083.2,MGI:MGI:1918132;Name=NM_001081083.2;gbkey=mRNA;gene=Armc3;product=armadillo repeat containing 3%2C transcript variant 1;tag=RefSeq Select;transcript_id=NM_001081083.2;matches_ref_protein=True;valid_ORF=True;extra_copy_number=0
CM058242.1	Liftoff	exon	27183432	27183671	.	+	.	ID=exon-NM_001081083.2-1;Parent=rna-NM_001081083.2;Dbxref=GeneID:70882,GenBank:NM_001081083.2,MGI:MGI:1918132;gbkey=mRNA;gene=Armc3;product=armadillo repeat containing 3%2C transcript variant 1;tag=RefSeq Select;transcript_id=NM_001081083.2;extra_copy_number=0
CM058242.1	Liftoff	exon	27186081	27186129	.	+	.	ID=exon-NM_001081083.2-2;Parent=rna-NM_001081083.2;Dbxref=GeneID:70882,GenBank:NM_001081083.2,MGI:MGI:1918132;gbkey=mRNA;gene=Armc3;product=armadillo repeat containing 3%2C transcript variant 1;tag=RefSeq Select;transcript_id=NM_001081083.2;extra_copy_number=0
CM058242.1	Liftoff	exon	27219796	27219913	.	+	.	ID=exon-NM_001081083.2-3;Parent=rna-NM_001081083.2;Dbxref=GeneID:70882,GenBank:NM_001081083.2,MGI:MGI:1918132;gbkey=mRNA;gene=Armc3;product=armadillo repeat containing 3%2C transcript variant 1;tag=RefSeq Select;transcript_id=NM_001081083.2;extra_copy_number=0
CM058242.1	Liftoff	exon	27222955	27223080	.	+	.	ID=exon-NM_001081083.2-4;Parent=rna-NM_001081083.2;Dbxref=GeneID:70882,GenBank:NM_001081083.2,MGI:MGI:1918132;gbkey=mRNA;gene=Armc3;product=armadillo repeat containing 3%2C transcript variant 1;tag=RefSeq Select;transcript_id=NM_001081083.2;extra_copy_number=0
CM058242.1	Liftoff	exon	27228263	27228331	.	+	.	ID=exon-NM_001081083.2-5;Parent=rna-NM_001081083.2;Dbxref=GeneID:70882,GenBank:NM_001081083.2,MGI:MGI:1918132;gbkey=mRNA;gene=Armc3;product=armadillo repeat containing 3%2C transcript variant 1;tag=RefSeq Select;transcript_id=NM_001081083.2;extra_copy_number=0
CM058242.1	Liftoff	exon	27228857	27229032	.	+	.	ID=exon-NM_001081083.2-6;Parent=rna-NM_001081083.2;Dbxref=GeneID:70882,GenBank:NM_001081083.2,MGI:MGI:1918132;gbkey=mRNA;gene=Armc3;product=armadillo repeat containing 3%2C transcript variant 1;tag=RefSeq Select;transcript_id=NM_001081083.2;extra_copy_number=0
CM058242.1	Liftoff	exon	27232901	27233095	.	+	.	ID=exon-NM_001081083.2-7;Parent=rna-NM_001081083.2;Dbxref=GeneID:70882,GenBank:NM_001081083.2,MGI:MGI:1918132;gbkey=mRNA;gene=Armc3;product=armadillo repeat containing 3%2C transcript variant 1;tag=RefSeq Select;transcript_id=NM_001081083.2;extra_copy_number=0
CM058242.1	Liftoff	exon	27238172	27238355	.	+	.	ID=exon-NM_001081083.2-8;Parent=rna-NM_001081083.2;Dbxref=GeneID:70882,GenBank:NM_001081083.2,MGI:MGI:1918132;gbkey=mRNA;gene=Armc3;product=armadillo repeat containing 3%2C transcript variant 1;tag=RefSeq Select;transcript_id=NM_001081083.2;extra_copy_number=0
CM058242.1	Liftoff	exon	27253391	27253543	.	+	.	ID=exon-NM_001081083.2-9;Parent=rna-NM_001081083.2;Dbxref=GeneID:70882,GenBank:NM_001081083.2,MGI:MGI:1918132;gbkey=mRNA;gene=Armc3;product=armadillo repeat containing 3%2C transcript variant 1;tag=RefSeq Select;transcript_id=NM_001081083.2;extra_copy_number=0
CM058242.1	Liftoff	exon	27254343	27254448	.	+	.	ID=exon-NM_001081083.2-10;Parent=rna-NM_001081083.2;Dbxref=GeneID:70882,GenBank:NM_001081083.2,MGI:MGI:1918132;gbkey=mRNA;gene=Armc3;product=armadillo repeat containing 3%2C transcript variant 1;tag=RefSeq Select;transcript_id=NM_001081083.2;extra_copy_number=0
CM058242.1	Liftoff	exon	27270337	27270586	.	+	.	ID=exon-NM_001081083.2-11;Parent=rna-NM_001081083.2;Dbxref=GeneID:70882,GenBank:NM_001081083.2,MGI:MGI:1918132;gbkey=mRNA;gene=Armc3;product=armadillo repeat containing 3%2C transcript variant 1;tag=RefSeq Select;transcript_id=NM_001081083.2;extra_copy_number=0
CM058242.1	Liftoff	exon	27273278	27273414	.	+	.	ID=exon-NM_001081083.2-12;Parent=rna-NM_001081083.2;Dbxref=GeneID:70882,GenBank:NM_001081083.2,MGI:MGI:1918132;gbkey=mRNA;gene=Armc3;product=armadillo repeat containing 3%2C transcript variant 1;tag=RefSeq Select;transcript_id=NM_001081083.2;extra_copy_number=0
CM058242.1	Liftoff	exon	27277435	27277603	.	+	.	ID=exon-NM_001081083.2-13;Parent=rna-NM_001081083.2;Dbxref=GeneID:70882,GenBank:NM_001081083.2,MGI:MGI:1918132;gbkey=mRNA;gene=Armc3;product=armadillo repeat containing 3%2C transcript variant 1;tag=RefSeq Select;transcript_id=NM_001081083.2;extra_copy_number=0
CM058242.1	Liftoff	exon	27279842	27279939	.	+	.	ID=exon-NM_001081083.2-14;Parent=rna-NM_001081083.2;Dbxref=GeneID:70882,GenBank:NM_001081083.2,MGI:MGI:1918132;gbkey=mRNA;gene=Armc3;product=armadillo repeat containing 3%2C transcript variant 1;tag=RefSeq Select;transcript_id=NM_001081083.2;extra_copy_number=0
CM058242.1	Liftoff	exon	27280776	27280877	.	+	.	ID=exon-NM_001081083.2-15;Parent=rna-NM_001081083.2;Dbxref=GeneID:70882,GenBank:NM_001081083.2,MGI:MGI:1918132;gbkey=mRNA;gene=Armc3;product=armadillo repeat containing 3%2C transcript variant 1;tag=RefSeq Select;transcript_id=NM_001081083.2;extra_copy_number=0
CM058242.1	Liftoff	exon	27281269	27281364	.	+	.	ID=exon-NM_001081083.2-16;Parent=rna-NM_001081083.2;Dbxref=GeneID:70882,GenBank:NM_001081083.2,MGI:MGI:1918132;gbkey=mRNA;gene=Armc3;product=armadillo repeat containing 3%2C transcript variant 1;tag=RefSeq Select;transcript_id=NM_001081083.2;extra_copy_number=0
CM058242.1	Liftoff	exon	27282359	27282406	.	+	.	ID=exon-NM_001081083.2-17;Parent=rna-NM_001081083.2;Dbxref=GeneID:70882,GenBank:NM_001081083.2,MGI:MGI:1918132;gbkey=mRNA;gene=Armc3;product=armadillo repeat containing 3%2C transcript variant 1;tag=RefSeq Select;transcript_id=NM_001081083.2;extra_copy_number=0
CM058242.1	Liftoff	exon	27284925	27285122	.	+	.	ID=exon-NM_001081083.2-18;Parent=rna-NM_001081083.2;Dbxref=GeneID:70882,GenBank:NM_001081083.2,MGI:MGI:1918132;gbkey=mRNA;gene=Armc3;product=armadillo repeat containing 3%2C transcript variant 1;tag=RefSeq Select;transcript_id=NM_001081083.2;extra_copy_number=0
CM058242.1	Liftoff	exon	27288249	27288411	.	+	.	ID=exon-NM_001081083.2-19;Parent=rna-NM_001081083.2;Dbxref=GeneID:70882,GenBank:NM_001081083.2,MGI:MGI:1918132;gbkey=mRNA;gene=Armc3;product=armadillo repeat containing 3%2C transcript variant 1;tag=RefSeq Select;transcript_id=NM_001081083.2;extra_copy_number=0
CM058242.1	Liftoff	exon	27294370	27294696	.	+	.	ID=exon-NM_001081083.2-20;Parent=rna-NM_001081083.2;Dbxref=GeneID:70882,GenBank:NM_001081083.2,MGI:MGI:1918132;gbkey=mRNA;gene=Armc3;product=armadillo repeat containing 3%2C transcript variant 1;tag=RefSeq Select;transcript_id=NM_001081083.2;extra_copy_number=0
CM058242.1	Liftoff	CDS	27186082	27186129	.	+	.	ID=cds-NP_001074552.1;Parent=rna-NM_001081083.2;Dbxref=CCDS:CCDS38052.1,GeneID:70882,GenBank:NP_001074552.1,MGI:MGI:1918132;Name=NP_001074552.1;Note=isoform 1 is encoded by transcript variant 1;gbkey=CDS;gene=Armc3;product=armadillo repeat-containing protein 3 isoform 1;protein_id=NP_001074552.1;tag=RefSeq Select;extra_copy_number=0
CM058242.1	Liftoff	CDS	27219796	27219913	.	+	.	ID=cds-NP_001074552.1;Parent=rna-NM_001081083.2;Dbxref=CCDS:CCDS38052.1,GeneID:70882,GenBank:NP_001074552.1,MGI:MGI:1918132;Name=NP_001074552.1;Note=isoform 1 is encoded by transcript variant 1;gbkey=CDS;gene=Armc3;product=armadillo repeat-containing protein 3 isoform 1;protein_id=NP_001074552.1;tag=RefSeq Select;extra_copy_number=0
CM058242.1	Liftoff	CDS	27222955	27223080	.	+	.	ID=cds-NP_001074552.1;Parent=rna-NM_001081083.2;Dbxref=CCDS:CCDS38052.1,GeneID:70882,GenBank:NP_001074552.1,MGI:MGI:1918132;Name=NP_001074552.1;Note=isoform 1 is encoded by transcript variant 1;gbkey=CDS;gene=Armc3;product=armadillo repeat-containing protein 3 isoform 1;protein_id=NP_001074552.1;tag=RefSeq Select;extra_copy_number=0
CM058242.1	Liftoff	CDS	27228263	27228331	.	+	.	ID=cds-NP_001074552.1;Parent=rna-NM_001081083.2;Dbxref=CCDS:CCDS38052.1,GeneID:70882,GenBank:NP_001074552.1,MGI:MGI:1918132;Name=NP_001074552.1;Note=isoform 1 is encoded by transcript variant 1;gbkey=CDS;gene=Armc3;product=armadillo repeat-containing protein 3 isoform 1;protein_id=NP_001074552.1;tag=RefSeq Select;extra_copy_number=0
CM058242.1	Liftoff	CDS	27228857	27229032	.	+	.	ID=cds-NP_001074552.1;Parent=rna-NM_001081083.2;Dbxref=CCDS:CCDS38052.1,GeneID:70882,GenBank:NP_001074552.1,MGI:MGI:1918132;Name=NP_001074552.1;Note=isoform 1 is encoded by transcript variant 1;gbkey=CDS;gene=Armc3;product=armadillo repeat-containing protein 3 isoform 1;protein_id=NP_001074552.1;tag=RefSeq Select;extra_copy_number=0
CM058242.1	Liftoff	CDS	27232901	27233095	.	+	.	ID=cds-NP_001074552.1;Parent=rna-NM_001081083.2;Dbxref=CCDS:CCDS38052.1,GeneID:70882,GenBank:NP_001074552.1,MGI:MGI:1918132;Name=NP_001074552.1;Note=isoform 1 is encoded by transcript variant 1;gbkey=CDS;gene=Armc3;product=armadillo repeat-containing protein 3 isoform 1;protein_id=NP_001074552.1;tag=RefSeq Select;extra_copy_number=0
CM058242.1	Liftoff	CDS	27238172	27238355	.	+	.	ID=cds-NP_001074552.1;Parent=rna-NM_001081083.2;Dbxref=CCDS:CCDS38052.1,GeneID:70882,GenBank:NP_001074552.1,MGI:MGI:1918132;Name=NP_001074552.1;Note=isoform 1 is encoded by transcript variant 1;gbkey=CDS;gene=Armc3;product=armadillo repeat-containing protein 3 isoform 1;protein_id=NP_001074552.1;tag=RefSeq Select;extra_copy_number=0
CM058242.1	Liftoff	CDS	27253391	27253543	.	+	.	ID=cds-NP_001074552.1;Parent=rna-NM_001081083.2;Dbxref=CCDS:CCDS38052.1,GeneID:70882,GenBank:NP_001074552.1,MGI:MGI:1918132;Name=NP_001074552.1;Note=isoform 1 is encoded by transcript variant 1;gbkey=CDS;gene=Armc3;product=armadillo repeat-containing protein 3 isoform 1;protein_id=NP_001074552.1;tag=RefSeq Select;extra_copy_number=0
CM058242.1	Liftoff	CDS	27254343	27254448	.	+	.	ID=cds-NP_001074552.1;Parent=rna-NM_001081083.2;Dbxref=CCDS:CCDS38052.1,GeneID:70882,GenBank:NP_001074552.1,MGI:MGI:1918132;Name=NP_001074552.1;Note=isoform 1 is encoded by transcript variant 1;gbkey=CDS;gene=Armc3;product=armadillo repeat-containing protein 3 isoform 1;protein_id=NP_001074552.1;tag=RefSeq Select;extra_copy_number=0
CM058242.1	Liftoff	CDS	27270337	27270586	.	+	.	ID=cds-NP_001074552.1;Parent=rna-NM_001081083.2;Dbxref=CCDS:CCDS38052.1,GeneID:70882,GenBank:NP_001074552.1,MGI:MGI:1918132;Name=NP_001074552.1;Note=isoform 1 is encoded by transcript variant 1;gbkey=CDS;gene=Armc3;product=armadillo repeat-containing protein 3 isoform 1;protein_id=NP_001074552.1;tag=RefSeq Select;extra_copy_number=0
CM058242.1	Liftoff	CDS	27273278	27273414	.	+	.	ID=cds-NP_001074552.1;Parent=rna-NM_001081083.2;Dbxref=CCDS:CCDS38052.1,GeneID:70882,GenBank:NP_001074552.1,MGI:MGI:1918132;Name=NP_001074552.1;Note=isoform 1 is encoded by transcript variant 1;gbkey=CDS;gene=Armc3;product=armadillo repeat-containing protein 3 isoform 1;protein_id=NP_001074552.1;tag=RefSeq Select;extra_copy_number=0
CM058242.1	Liftoff	CDS	27277435	27277603	.	+	.	ID=cds-NP_001074552.1;Parent=rna-NM_001081083.2;Dbxref=CCDS:CCDS38052.1,GeneID:70882,GenBank:NP_001074552.1,MGI:MGI:1918132;Name=NP_001074552.1;Note=isoform 1 is encoded by transcript variant 1;gbkey=CDS;gene=Armc3;product=armadillo repeat-containing protein 3 isoform 1;protein_id=NP_001074552.1;tag=RefSeq Select;extra_copy_number=0
CM058242.1	Liftoff	CDS	27279842	27279939	.	+	.	ID=cds-NP_001074552.1;Parent=rna-NM_001081083.2;Dbxref=CCDS:CCDS38052.1,GeneID:70882,GenBank:NP_001074552.1,MGI:MGI:1918132;Name=NP_001074552.1;Note=isoform 1 is encoded by transcript variant 1;gbkey=CDS;gene=Armc3;product=armadillo repeat-containing protein 3 isoform 1;protein_id=NP_001074552.1;tag=RefSeq Select;extra_copy_number=0
CM058242.1	Liftoff	CDS	27280776	27280877	.	+	.	ID=cds-NP_001074552.1;Parent=rna-NM_001081083.2;Dbxref=CCDS:CCDS38052.1,GeneID:70882,GenBank:NP_001074552.1,MGI:MGI:1918132;Name=NP_001074552.1;Note=isoform 1 is encoded by transcript variant 1;gbkey=CDS;gene=Armc3;product=armadillo repeat-containing protein 3 isoform 1;protein_id=NP_001074552.1;tag=RefSeq Select;extra_copy_number=0
CM058242.1	Liftoff	CDS	27281269	27281364	.	+	.	ID=cds-NP_001074552.1;Parent=rna-NM_001081083.2;Dbxref=CCDS:CCDS38052.1,GeneID:70882,GenBank:NP_001074552.1,MGI:MGI:1918132;Name=NP_001074552.1;Note=isoform 1 is encoded by transcript variant 1;gbkey=CDS;gene=Armc3;product=armadillo repeat-containing protein 3 isoform 1;protein_id=NP_001074552.1;tag=RefSeq Select;extra_copy_number=0
CM058242.1	Liftoff	CDS	27282359	27282406	.	+	.	ID=cds-NP_001074552.1;Parent=rna-NM_001081083.2;Dbxref=CCDS:CCDS38052.1,GeneID:70882,GenBank:NP_001074552.1,MGI:MGI:1918132;Name=NP_001074552.1;Note=isoform 1 is encoded by transcript variant 1;gbkey=CDS;gene=Armc3;product=armadillo repeat-containing protein 3 isoform 1;protein_id=NP_001074552.1;tag=RefSeq Select;extra_copy_number=0
CM058242.1	Liftoff	CDS	27284925	27285122	.	+	.	ID=cds-NP_001074552.1;Parent=rna-NM_001081083.2;Dbxref=CCDS:CCDS38052.1,GeneID:70882,GenBank:NP_001074552.1,MGI:MGI:1918132;Name=NP_001074552.1;Note=isoform 1 is encoded by transcript variant 1;gbkey=CDS;gene=Armc3;product=armadillo repeat-containing protein 3 isoform 1;protein_id=NP_001074552.1;tag=RefSeq Select;extra_copy_number=0
CM058242.1	Liftoff	CDS	27288249	27288411	.	+	.	ID=cds-NP_001074552.1;Parent=rna-NM_001081083.2;Dbxref=CCDS:CCDS38052.1,GeneID:70882,GenBank:NP_001074552.1,MGI:MGI:1918132;Name=NP_001074552.1;Note=isoform 1 is encoded by transcript variant 1;gbkey=CDS;gene=Armc3;product=armadillo repeat-containing protein 3 isoform 1;protein_id=NP_001074552.1;tag=RefSeq Select;extra_copy_number=0
CM058242.1	Liftoff	CDS	27294370	27294579	.	+	.	ID=cds-NP_001074552.1;Parent=rna-NM_001081083.2;Dbxref=CCDS:CCDS38052.1,GeneID:70882,GenBank:NP_001074552.1,MGI:MGI:1918132;Name=NP_001074552.1;Note=isoform 1 is encoded by transcript variant 1;gbkey=CDS;gene=Armc3;product=armadillo repeat-containing protein 3 isoform 1;protein_id=NP_001074552.1;tag=RefSeq Select;extra_copy_number=0
CM058242.1	Liftoff	mRNA	27183432	27294696	.	+	.	ID=rna-NM_001271563.1;Parent=gene-Armc3;Dbxref=GeneID:70882,GenBank:NM_001271563.1,MGI:MGI:1918132;Name=NM_001271563.1;gbkey=mRNA;gene=Armc3;product=armadillo repeat containing 3%2C transcript variant 2;transcript_id=NM_001271563.1;matches_ref_protein=True;valid_ORF=True;extra_copy_number=0
CM058242.1	Liftoff	exon	27183432	27183671	.	+	.	ID=exon-NM_001271563.1-1;Parent=rna-NM_001271563.1;Dbxref=GeneID:70882,GenBank:NM_001271563.1,MGI:MGI:1918132;gbkey=mRNA;gene=Armc3;product=armadillo repeat containing 3%2C transcript variant 2;transcript_id=NM_001271563.1;extra_copy_number=0
CM058242.1	Liftoff	exon	27186081	27186129	.	+	.	ID=exon-NM_001271563.1-2;Parent=rna-NM_001271563.1;Dbxref=GeneID:70882,GenBank:NM_001271563.1,MGI:MGI:1918132;gbkey=mRNA;gene=Armc3;product=armadillo repeat containing 3%2C transcript variant 2;transcript_id=NM_001271563.1;extra_copy_number=0
CM058242.1	Liftoff	exon	27219796	27219913	.	+	.	ID=exon-NM_001271563.1-3;Parent=rna-NM_001271563.1;Dbxref=GeneID:70882,GenBank:NM_001271563.1,MGI:MGI:1918132;gbkey=mRNA;gene=Armc3;product=armadillo repeat containing 3%2C transcript variant 2;transcript_id=NM_001271563.1;extra_copy_number=0
CM058242.1	Liftoff	exon	27222955	27223080	.	+	.	ID=exon-NM_001271563.1-4;Parent=rna-NM_001271563.1;Dbxref=GeneID:70882,GenBank:NM_001271563.1,MGI:MGI:1918132;gbkey=mRNA;gene=Armc3;product=armadillo repeat containing 3%2C transcript variant 2;transcript_id=NM_001271563.1;extra_copy_number=0
CM058242.1	Liftoff	exon	27228263	27228331	.	+	.	ID=exon-NM_001271563.1-5;Parent=rna-NM_001271563.1;Dbxref=GeneID:70882,GenBank:NM_001271563.1,MGI:MGI:1918132;gbkey=mRNA;gene=Armc3;product=armadillo repeat containing 3%2C transcript variant 2;transcript_id=NM_001271563.1;extra_copy_number=0
CM058242.1	Liftoff	exon	27228857	27229032	.	+	.	ID=exon-NM_001271563.1-6;Parent=rna-NM_001271563.1;Dbxref=GeneID:70882,GenBank:NM_001271563.1,MGI:MGI:1918132;gbkey=mRNA;gene=Armc3;product=armadillo repeat containing 3%2C transcript variant 2;transcript_id=NM_001271563.1;extra_copy_number=0
CM058242.1	Liftoff	exon	27232901	27233095	.	+	.	ID=exon-NM_001271563.1-7;Parent=rna-NM_001271563.1;Dbxref=GeneID:70882,GenBank:NM_001271563.1,MGI:MGI:1918132;gbkey=mRNA;gene=Armc3;product=armadillo repeat containing 3%2C transcript variant 2;transcript_id=NM_001271563.1;extra_copy_number=0
CM058242.1	Liftoff	exon	27238172	27238355	.	+	.	ID=exon-NM_001271563.1-8;Parent=rna-NM_001271563.1;Dbxref=GeneID:70882,GenBank:NM_001271563.1,MGI:MGI:1918132;gbkey=mRNA;gene=Armc3;product=armadillo repeat containing 3%2C transcript variant 2;transcript_id=NM_001271563.1;extra_copy_number=0
CM058242.1	Liftoff	exon	27253391	27253543	.	+	.	ID=exon-NM_001271563.1-9;Parent=rna-NM_001271563.1;Dbxref=GeneID:70882,GenBank:NM_001271563.1,MGI:MGI:1918132;gbkey=mRNA;gene=Armc3;product=armadillo repeat containing 3%2C transcript variant 2;transcript_id=NM_001271563.1;extra_copy_number=0
CM058242.1	Liftoff	exon	27254343	27254448	.	+	.	ID=exon-NM_001271563.1-10;Parent=rna-NM_001271563.1;Dbxref=GeneID:70882,GenBank:NM_001271563.1,MGI:MGI:1918132;gbkey=mRNA;gene=Armc3;product=armadillo repeat containing 3%2C transcript variant 2;transcript_id=NM_001271563.1;extra_copy_number=0
CM058242.1	Liftoff	exon	27270337	27270586	.	+	.	ID=exon-NM_001271563.1-11;Parent=rna-NM_001271563.1;Dbxref=GeneID:70882,GenBank:NM_001271563.1,MGI:MGI:1918132;gbkey=mRNA;gene=Armc3;product=armadillo repeat containing 3%2C transcript variant 2;transcript_id=NM_001271563.1;extra_copy_number=0
CM058242.1	Liftoff	exon	27273278	27273414	.	+	.	ID=exon-NM_001271563.1-12;Parent=rna-NM_001271563.1;Dbxref=GeneID:70882,GenBank:NM_001271563.1,MGI:MGI:1918132;gbkey=mRNA;gene=Armc3;product=armadillo repeat containing 3%2C transcript variant 2;transcript_id=NM_001271563.1;extra_copy_number=0
CM058242.1	Liftoff	exon	27277435	27277603	.	+	.	ID=exon-NM_001271563.1-13;Parent=rna-NM_001271563.1;Dbxref=GeneID:70882,GenBank:NM_001271563.1,MGI:MGI:1918132;gbkey=mRNA;gene=Armc3;product=armadillo repeat containing 3%2C transcript variant 2;transcript_id=NM_001271563.1;extra_copy_number=0
CM058242.1	Liftoff	exon	27279842	27279939	.	+	.	ID=exon-NM_001271563.1-14;Parent=rna-NM_001271563.1;Dbxref=GeneID:70882,GenBank:NM_001271563.1,MGI:MGI:1918132;gbkey=mRNA;gene=Armc3;product=armadillo repeat containing 3%2C transcript variant 2;transcript_id=NM_001271563.1;extra_copy_number=0
CM058242.1	Liftoff	exon	27280776	27280877	.	+	.	ID=exon-NM_001271563.1-15;Parent=rna-NM_001271563.1;Dbxref=GeneID:70882,GenBank:NM_001271563.1,MGI:MGI:1918132;gbkey=mRNA;gene=Armc3;product=armadillo repeat containing 3%2C transcript variant 2;transcript_id=NM_001271563.1;extra_copy_number=0
CM058242.1	Liftoff	exon	27281257	27281364	.	+	.	ID=exon-NM_001271563.1-16;Parent=rna-NM_001271563.1;Dbxref=GeneID:70882,GenBank:NM_001271563.1,MGI:MGI:1918132;gbkey=mRNA;gene=Armc3;product=armadillo repeat containing 3%2C transcript variant 2;transcript_id=NM_001271563.1;extra_copy_number=0
CM058242.1	Liftoff	exon	27284925	27285122	.	+	.	ID=exon-NM_001271563.1-17;Parent=rna-NM_001271563.1;Dbxref=GeneID:70882,GenBank:NM_001271563.1,MGI:MGI:1918132;gbkey=mRNA;gene=Armc3;product=armadillo repeat containing 3%2C transcript variant 2;transcript_id=NM_001271563.1;extra_copy_number=0
CM058242.1	Liftoff	exon	27288249	27288411	.	+	.	ID=exon-NM_001271563.1-18;Parent=rna-NM_001271563.1;Dbxref=GeneID:70882,GenBank:NM_001271563.1,MGI:MGI:1918132;gbkey=mRNA;gene=Armc3;product=armadillo repeat containing 3%2C transcript variant 2;transcript_id=NM_001271563.1;extra_copy_number=0
CM058242.1	Liftoff	exon	27294370	27294696	.	+	.	ID=exon-NM_001271563.1-19;Parent=rna-NM_001271563.1;Dbxref=GeneID:70882,GenBank:NM_001271563.1,MGI:MGI:1918132;gbkey=mRNA;gene=Armc3;product=armadillo repeat containing 3%2C transcript variant 2;transcript_id=NM_001271563.1;extra_copy_number=0
CM058242.1	Liftoff	CDS	27186082	27186129	.	+	.	ID=cds-NP_001258492.1;Parent=rna-NM_001271563.1;Dbxref=CCDS:CCDS70983.1,GeneID:70882,GenBank:NP_001258492.1,MGI:MGI:1918132;Name=NP_001258492.1;Note=isoform 2 is encoded by transcript variant 2;gbkey=CDS;gene=Armc3;product=armadillo repeat-containing protein 3 isoform 2;protein_id=NP_001258492.1;extra_copy_number=0
CM058242.1	Liftoff	CDS	27219796	27219913	.	+	.	ID=cds-NP_001258492.1;Parent=rna-NM_001271563.1;Dbxref=CCDS:CCDS70983.1,GeneID:70882,GenBank:NP_001258492.1,MGI:MGI:1918132;Name=NP_001258492.1;Note=isoform 2 is encoded by transcript variant 2;gbkey=CDS;gene=Armc3;product=armadillo repeat-containing protein 3 isoform 2;protein_id=NP_001258492.1;extra_copy_number=0
CM058242.1	Liftoff	CDS	27222955	27223080	.	+	.	ID=cds-NP_001258492.1;Parent=rna-NM_001271563.1;Dbxref=CCDS:CCDS70983.1,GeneID:70882,GenBank:NP_001258492.1,MGI:MGI:1918132;Name=NP_001258492.1;Note=isoform 2 is encoded by transcript variant 2;gbkey=CDS;gene=Armc3;product=armadillo repeat-containing protein 3 isoform 2;protein_id=NP_001258492.1;extra_copy_number=0
CM058242.1	Liftoff	CDS	27228263	27228331	.	+	.	ID=cds-NP_001258492.1;Parent=rna-NM_001271563.1;Dbxref=CCDS:CCDS70983.1,GeneID:70882,GenBank:NP_001258492.1,MGI:MGI:1918132;Name=NP_001258492.1;Note=isoform 2 is encoded by transcript variant 2;gbkey=CDS;gene=Armc3;product=armadillo repeat-containing protein 3 isoform 2;protein_id=NP_001258492.1;extra_copy_number=0
CM058242.1	Liftoff	CDS	27228857	27229032	.	+	.	ID=cds-NP_001258492.1;Parent=rna-NM_001271563.1;Dbxref=CCDS:CCDS70983.1,GeneID:70882,GenBank:NP_001258492.1,MGI:MGI:1918132;Name=NP_001258492.1;Note=isoform 2 is encoded by transcript variant 2;gbkey=CDS;gene=Armc3;product=armadillo repeat-containing protein 3 isoform 2;protein_id=NP_001258492.1;extra_copy_number=0
CM058242.1	Liftoff	CDS	27232901	27233095	.	+	.	ID=cds-NP_001258492.1;Parent=rna-NM_001271563.1;Dbxref=CCDS:CCDS70983.1,GeneID:70882,GenBank:NP_001258492.1,MGI:MGI:1918132;Name=NP_001258492.1;Note=isoform 2 is encoded by transcript variant 2;gbkey=CDS;gene=Armc3;product=armadillo repeat-containing protein 3 isoform 2;protein_id=NP_001258492.1;extra_copy_number=0
CM058242.1	Liftoff	CDS	27238172	27238355	.	+	.	ID=cds-NP_001258492.1;Parent=rna-NM_001271563.1;Dbxref=CCDS:CCDS70983.1,GeneID:70882,GenBank:NP_001258492.1,MGI:MGI:1918132;Name=NP_001258492.1;Note=isoform 2 is encoded by transcript variant 2;gbkey=CDS;gene=Armc3;product=armadillo repeat-containing protein 3 isoform 2;protein_id=NP_001258492.1;extra_copy_number=0
CM058242.1	Liftoff	CDS	27253391	27253543	.	+	.	ID=cds-NP_001258492.1;Parent=rna-NM_001271563.1;Dbxref=CCDS:CCDS70983.1,GeneID:70882,GenBank:NP_001258492.1,MGI:MGI:1918132;Name=NP_001258492.1;Note=isoform 2 is encoded by transcript variant 2;gbkey=CDS;gene=Armc3;product=armadillo repeat-containing protein 3 isoform 2;protein_id=NP_001258492.1;extra_copy_number=0
CM058242.1	Liftoff	CDS	27254343	27254448	.	+	.	ID=cds-NP_001258492.1;Parent=rna-NM_001271563.1;Dbxref=CCDS:CCDS70983.1,GeneID:70882,GenBank:NP_001258492.1,MGI:MGI:1918132;Name=NP_001258492.1;Note=isoform 2 is encoded by transcript variant 2;gbkey=CDS;gene=Armc3;product=armadillo repeat-containing protein 3 isoform 2;protein_id=NP_001258492.1;extra_copy_number=0
CM058242.1	Liftoff	CDS	27270337	27270586	.	+	.	ID=cds-NP_001258492.1;Parent=rna-NM_001271563.1;Dbxref=CCDS:CCDS70983.1,GeneID:70882,GenBank:NP_001258492.1,MGI:MGI:1918132;Name=NP_001258492.1;Note=isoform 2 is encoded by transcript variant 2;gbkey=CDS;gene=Armc3;product=armadillo repeat-containing protein 3 isoform 2;protein_id=NP_001258492.1;extra_copy_number=0
CM058242.1	Liftoff	CDS	27273278	27273414	.	+	.	ID=cds-NP_001258492.1;Parent=rna-NM_001271563.1;Dbxref=CCDS:CCDS70983.1,GeneID:70882,GenBank:NP_001258492.1,MGI:MGI:1918132;Name=NP_001258492.1;Note=isoform 2 is encoded by transcript variant 2;gbkey=CDS;gene=Armc3;product=armadillo repeat-containing protein 3 isoform 2;protein_id=NP_001258492.1;extra_copy_number=0
CM058242.1	Liftoff	CDS	27277435	27277603	.	+	.	ID=cds-NP_001258492.1;Parent=rna-NM_001271563.1;Dbxref=CCDS:CCDS70983.1,GeneID:70882,GenBank:NP_001258492.1,MGI:MGI:1918132;Name=NP_001258492.1;Note=isoform 2 is encoded by transcript variant 2;gbkey=CDS;gene=Armc3;product=armadillo repeat-containing protein 3 isoform 2;protein_id=NP_001258492.1;extra_copy_number=0
CM058242.1	Liftoff	CDS	27279842	27279939	.	+	.	ID=cds-NP_001258492.1;Parent=rna-NM_001271563.1;Dbxref=CCDS:CCDS70983.1,GeneID:70882,GenBank:NP_001258492.1,MGI:MGI:1918132;Name=NP_001258492.1;Note=isoform 2 is encoded by transcript variant 2;gbkey=CDS;gene=Armc3;product=armadillo repeat-containing protein 3 isoform 2;protein_id=NP_001258492.1;extra_copy_number=0
CM058242.1	Liftoff	CDS	27280776	27280877	.	+	.	ID=cds-NP_001258492.1;Parent=rna-NM_001271563.1;Dbxref=CCDS:CCDS70983.1,GeneID:70882,GenBank:NP_001258492.1,MGI:MGI:1918132;Name=NP_001258492.1;Note=isoform 2 is encoded by transcript variant 2;gbkey=CDS;gene=Armc3;product=armadillo repeat-containing protein 3 isoform 2;protein_id=NP_001258492.1;extra_copy_number=0
CM058242.1	Liftoff	CDS	27281257	27281364	.	+	.	ID=cds-NP_001258492.1;Parent=rna-NM_001271563.1;Dbxref=CCDS:CCDS70983.1,GeneID:70882,GenBank:NP_001258492.1,MGI:MGI:1918132;Name=NP_001258492.1;Note=isoform 2 is encoded by transcript variant 2;gbkey=CDS;gene=Armc3;product=armadillo repeat-containing protein 3 isoform 2;protein_id=NP_001258492.1;extra_copy_number=0
CM058242.1	Liftoff	CDS	27284925	27285122	.	+	.	ID=cds-NP_001258492.1;Parent=rna-NM_001271563.1;Dbxref=CCDS:CCDS70983.1,GeneID:70882,GenBank:NP_001258492.1,MGI:MGI:1918132;Name=NP_001258492.1;Note=isoform 2 is encoded by transcript variant 2;gbkey=CDS;gene=Armc3;product=armadillo repeat-containing protein 3 isoform 2;protein_id=NP_001258492.1;extra_copy_number=0
CM058242.1	Liftoff	CDS	27288249	27288411	.	+	.	ID=cds-NP_001258492.1;Parent=rna-NM_001271563.1;Dbxref=CCDS:CCDS70983.1,GeneID:70882,GenBank:NP_001258492.1,MGI:MGI:1918132;Name=NP_001258492.1;Note=isoform 2 is encoded by transcript variant 2;gbkey=CDS;gene=Armc3;product=armadillo repeat-containing protein 3 isoform 2;protein_id=NP_001258492.1;extra_copy_number=0
CM058242.1	Liftoff	CDS	27294370	27294579	.	+	.	ID=cds-NP_001258492.1;Parent=rna-NM_001271563.1;Dbxref=CCDS:CCDS70983.1,GeneID:70882,GenBank:NP_001258492.1,MGI:MGI:1918132;Name=NP_001258492.1;Note=isoform 2 is encoded by transcript variant 2;gbkey=CDS;gene=Armc3;product=armadillo repeat-containing protein 3 isoform 2;protein_id=NP_001258492.1;extra_copy_number=0
CM058242.1	Liftoff	mRNA	27183432	27294696	.	+	.	ID=rna-NM_001271564.1;Parent=gene-Armc3;Dbxref=GeneID:70882,GenBank:NM_001271564.1,MGI:MGI:1918132;Name=NM_001271564.1;gbkey=mRNA;gene=Armc3;product=armadillo repeat containing 3%2C transcript variant 3;transcript_id=NM_001271564.1;matches_ref_protein=True;valid_ORF=True;extra_copy_number=0
CM058242.1	Liftoff	exon	27183432	27183671	.	+	.	ID=exon-NM_001271564.1-1;Parent=rna-NM_001271564.1;Dbxref=GeneID:70882,GenBank:NM_001271564.1,MGI:MGI:1918132;gbkey=mRNA;gene=Armc3;product=armadillo repeat containing 3%2C transcript variant 3;transcript_id=NM_001271564.1;extra_copy_number=0
CM058242.1	Liftoff	exon	27186081	27186129	.	+	.	ID=exon-NM_001271564.1-2;Parent=rna-NM_001271564.1;Dbxref=GeneID:70882,GenBank:NM_001271564.1,MGI:MGI:1918132;gbkey=mRNA;gene=Armc3;product=armadillo repeat containing 3%2C transcript variant 3;transcript_id=NM_001271564.1;extra_copy_number=0
CM058242.1	Liftoff	exon	27219796	27219913	.	+	.	ID=exon-NM_001271564.1-3;Parent=rna-NM_001271564.1;Dbxref=GeneID:70882,GenBank:NM_001271564.1,MGI:MGI:1918132;gbkey=mRNA;gene=Armc3;product=armadillo repeat containing 3%2C transcript variant 3;transcript_id=NM_001271564.1;extra_copy_number=0
CM058242.1	Liftoff	exon	27222955	27223080	.	+	.	ID=exon-NM_001271564.1-4;Parent=rna-NM_001271564.1;Dbxref=GeneID:70882,GenBank:NM_001271564.1,MGI:MGI:1918132;gbkey=mRNA;gene=Armc3;product=armadillo repeat containing 3%2C transcript variant 3;transcript_id=NM_001271564.1;extra_copy_number=0
CM058242.1	Liftoff	exon	27228263	27228331	.	+	.	ID=exon-NM_001271564.1-5;Parent=rna-NM_001271564.1;Dbxref=GeneID:70882,GenBank:NM_001271564.1,MGI:MGI:1918132;gbkey=mRNA;gene=Armc3;product=armadillo repeat containing 3%2C transcript variant 3;transcript_id=NM_001271564.1;extra_copy_number=0
CM058242.1	Liftoff	exon	27228857	27229032	.	+	.	ID=exon-NM_001271564.1-6;Parent=rna-NM_001271564.1;Dbxref=GeneID:70882,GenBank:NM_001271564.1,MGI:MGI:1918132;gbkey=mRNA;gene=Armc3;product=armadillo repeat containing 3%2C transcript variant 3;transcript_id=NM_001271564.1;extra_copy_number=0
CM058242.1	Liftoff	exon	27232901	27233095	.	+	.	ID=exon-NM_001271564.1-7;Parent=rna-NM_001271564.1;Dbxref=GeneID:70882,GenBank:NM_001271564.1,MGI:MGI:1918132;gbkey=mRNA;gene=Armc3;product=armadillo repeat containing 3%2C transcript variant 3;transcript_id=NM_001271564.1;extra_copy_number=0
CM058242.1	Liftoff	exon	27238172	27238355	.	+	.	ID=exon-NM_001271564.1-8;Parent=rna-NM_001271564.1;Dbxref=GeneID:70882,GenBank:NM_001271564.1,MGI:MGI:1918132;gbkey=mRNA;gene=Armc3;product=armadillo repeat containing 3%2C transcript variant 3;transcript_id=NM_001271564.1;extra_copy_number=0
CM058242.1	Liftoff	exon	27253391	27253543	.	+	.	ID=exon-NM_001271564.1-9;Parent=rna-NM_001271564.1;Dbxref=GeneID:70882,GenBank:NM_001271564.1,MGI:MGI:1918132;gbkey=mRNA;gene=Armc3;product=armadillo repeat containing 3%2C transcript variant 3;transcript_id=NM_001271564.1;extra_copy_number=0
CM058242.1	Liftoff	exon	27254343	27254448	.	+	.	ID=exon-NM_001271564.1-10;Parent=rna-NM_001271564.1;Dbxref=GeneID:70882,GenBank:NM_001271564.1,MGI:MGI:1918132;gbkey=mRNA;gene=Armc3;product=armadillo repeat containing 3%2C transcript variant 3;transcript_id=NM_001271564.1;extra_copy_number=0
CM058242.1	Liftoff	exon	27270337	27270586	.	+	.	ID=exon-NM_001271564.1-11;Parent=rna-NM_001271564.1;Dbxref=GeneID:70882,GenBank:NM_001271564.1,MGI:MGI:1918132;gbkey=mRNA;gene=Armc3;product=armadillo repeat containing 3%2C transcript variant 3;transcript_id=NM_001271564.1;extra_copy_number=0
CM058242.1	Liftoff	exon	27273278	27273414	.	+	.	ID=exon-NM_001271564.1-12;Parent=rna-NM_001271564.1;Dbxref=GeneID:70882,GenBank:NM_001271564.1,MGI:MGI:1918132;gbkey=mRNA;gene=Armc3;product=armadillo repeat containing 3%2C transcript variant 3;transcript_id=NM_001271564.1;extra_copy_number=0
CM058242.1	Liftoff	exon	27277435	27277603	.	+	.	ID=exon-NM_001271564.1-13;Parent=rna-NM_001271564.1;Dbxref=GeneID:70882,GenBank:NM_001271564.1,MGI:MGI:1918132;gbkey=mRNA;gene=Armc3;product=armadillo repeat containing 3%2C transcript variant 3;transcript_id=NM_001271564.1;extra_copy_number=0
CM058242.1	Liftoff	exon	27279842	27279939	.	+	.	ID=exon-NM_001271564.1-14;Parent=rna-NM_001271564.1;Dbxref=GeneID:70882,GenBank:NM_001271564.1,MGI:MGI:1918132;gbkey=mRNA;gene=Armc3;product=armadillo repeat containing 3%2C transcript variant 3;transcript_id=NM_001271564.1;extra_copy_number=0
CM058242.1	Liftoff	exon	27280776	27280877	.	+	.	ID=exon-NM_001271564.1-15;Parent=rna-NM_001271564.1;Dbxref=GeneID:70882,GenBank:NM_001271564.1,MGI:MGI:1918132;gbkey=mRNA;gene=Armc3;product=armadillo repeat containing 3%2C transcript variant 3;transcript_id=NM_001271564.1;extra_copy_number=0
CM058242.1	Liftoff	exon	27281269	27281364	.	+	.	ID=exon-NM_001271564.1-16;Parent=rna-NM_001271564.1;Dbxref=GeneID:70882,GenBank:NM_001271564.1,MGI:MGI:1918132;gbkey=mRNA;gene=Armc3;product=armadillo repeat containing 3%2C transcript variant 3;transcript_id=NM_001271564.1;extra_copy_number=0
CM058242.1	Liftoff	exon	27284925	27285122	.	+	.	ID=exon-NM_001271564.1-17;Parent=rna-NM_001271564.1;Dbxref=GeneID:70882,GenBank:NM_001271564.1,MGI:MGI:1918132;gbkey=mRNA;gene=Armc3;product=armadillo repeat containing 3%2C transcript variant 3;transcript_id=NM_001271564.1;extra_copy_number=0
CM058242.1	Liftoff	exon	27288249	27288411	.	+	.	ID=exon-NM_001271564.1-18;Parent=rna-NM_001271564.1;Dbxref=GeneID:70882,GenBank:NM_001271564.1,MGI:MGI:1918132;gbkey=mRNA;gene=Armc3;product=armadillo repeat containing 3%2C transcript variant 3;transcript_id=NM_001271564.1;extra_copy_number=0
CM058242.1	Liftoff	exon	27294370	27294696	.	+	.	ID=exon-NM_001271564.1-19;Parent=rna-NM_001271564.1;Dbxref=GeneID:70882,GenBank:NM_001271564.1,MGI:MGI:1918132;gbkey=mRNA;gene=Armc3;product=armadillo repeat containing 3%2C transcript variant 3;transcript_id=NM_001271564.1;extra_copy_number=0
CM058242.1	Liftoff	CDS	27186082	27186129	.	+	.	ID=cds-NP_001258493.1;Parent=rna-NM_001271564.1;Dbxref=GeneID:70882,GenBank:NP_001258493.1,MGI:MGI:1918132;Name=NP_001258493.1;Note=isoform 3 is encoded by transcript variant 3;gbkey=CDS;gene=Armc3;product=armadillo repeat-containing protein 3 isoform 3;protein_id=NP_001258493.1;extra_copy_number=0
CM058242.1	Liftoff	CDS	27219796	27219913	.	+	.	ID=cds-NP_001258493.1;Parent=rna-NM_001271564.1;Dbxref=GeneID:70882,GenBank:NP_001258493.1,MGI:MGI:1918132;Name=NP_001258493.1;Note=isoform 3 is encoded by transcript variant 3;gbkey=CDS;gene=Armc3;product=armadillo repeat-containing protein 3 isoform 3;protein_id=NP_001258493.1;extra_copy_number=0
CM058242.1	Liftoff	CDS	27222955	27223080	.	+	.	ID=cds-NP_001258493.1;Parent=rna-NM_001271564.1;Dbxref=GeneID:70882,GenBank:NP_001258493.1,MGI:MGI:1918132;Name=NP_001258493.1;Note=isoform 3 is encoded by transcript variant 3;gbkey=CDS;gene=Armc3;product=armadillo repeat-containing protein 3 isoform 3;protein_id=NP_001258493.1;extra_copy_number=0
CM058242.1	Liftoff	CDS	27228263	27228331	.	+	.	ID=cds-NP_001258493.1;Parent=rna-NM_001271564.1;Dbxref=GeneID:70882,GenBank:NP_001258493.1,MGI:MGI:1918132;Name=NP_001258493.1;Note=isoform 3 is encoded by transcript variant 3;gbkey=CDS;gene=Armc3;product=armadillo repeat-containing protein 3 isoform 3;protein_id=NP_001258493.1;extra_copy_number=0
CM058242.1	Liftoff	CDS	27228857	27229032	.	+	.	ID=cds-NP_001258493.1;Parent=rna-NM_001271564.1;Dbxref=GeneID:70882,GenBank:NP_001258493.1,MGI:MGI:1918132;Name=NP_001258493.1;Note=isoform 3 is encoded by transcript variant 3;gbkey=CDS;gene=Armc3;product=armadillo repeat-containing protein 3 isoform 3;protein_id=NP_001258493.1;extra_copy_number=0
CM058242.1	Liftoff	CDS	27232901	27233095	.	+	.	ID=cds-NP_001258493.1;Parent=rna-NM_001271564.1;Dbxref=GeneID:70882,GenBank:NP_001258493.1,MGI:MGI:1918132;Name=NP_001258493.1;Note=isoform 3 is encoded by transcript variant 3;gbkey=CDS;gene=Armc3;product=armadillo repeat-containing protein 3 isoform 3;protein_id=NP_001258493.1;extra_copy_number=0
CM058242.1	Liftoff	CDS	27238172	27238355	.	+	.	ID=cds-NP_001258493.1;Parent=rna-NM_001271564.1;Dbxref=GeneID:70882,GenBank:NP_001258493.1,MGI:MGI:1918132;Name=NP_001258493.1;Note=isoform 3 is encoded by transcript variant 3;gbkey=CDS;gene=Armc3;product=armadillo repeat-containing protein 3 isoform 3;protein_id=NP_001258493.1;extra_copy_number=0
CM058242.1	Liftoff	CDS	27253391	27253543	.	+	.	ID=cds-NP_001258493.1;Parent=rna-NM_001271564.1;Dbxref=GeneID:70882,GenBank:NP_001258493.1,MGI:MGI:1918132;Name=NP_001258493.1;Note=isoform 3 is encoded by transcript variant 3;gbkey=CDS;gene=Armc3;product=armadillo repeat-containing protein 3 isoform 3;protein_id=NP_001258493.1;extra_copy_number=0
CM058242.1	Liftoff	CDS	27254343	27254448	.	+	.	ID=cds-NP_001258493.1;Parent=rna-NM_001271564.1;Dbxref=GeneID:70882,GenBank:NP_001258493.1,MGI:MGI:1918132;Name=NP_001258493.1;Note=isoform 3 is encoded by transcript variant 3;gbkey=CDS;gene=Armc3;product=armadillo repeat-containing protein 3 isoform 3;protein_id=NP_001258493.1;extra_copy_number=0
CM058242.1	Liftoff	CDS	27270337	27270586	.	+	.	ID=cds-NP_001258493.1;Parent=rna-NM_001271564.1;Dbxref=GeneID:70882,GenBank:NP_001258493.1,MGI:MGI:1918132;Name=NP_001258493.1;Note=isoform 3 is encoded by transcript variant 3;gbkey=CDS;gene=Armc3;product=armadillo repeat-containing protein 3 isoform 3;protein_id=NP_001258493.1;extra_copy_number=0
CM058242.1	Liftoff	CDS	27273278	27273414	.	+	.	ID=cds-NP_001258493.1;Parent=rna-NM_001271564.1;Dbxref=GeneID:70882,GenBank:NP_001258493.1,MGI:MGI:1918132;Name=NP_001258493.1;Note=isoform 3 is encoded by transcript variant 3;gbkey=CDS;gene=Armc3;product=armadillo repeat-containing protein 3 isoform 3;protein_id=NP_001258493.1;extra_copy_number=0
CM058242.1	Liftoff	CDS	27277435	27277603	.	+	.	ID=cds-NP_001258493.1;Parent=rna-NM_001271564.1;Dbxref=GeneID:70882,GenBank:NP_001258493.1,MGI:MGI:1918132;Name=NP_001258493.1;Note=isoform 3 is encoded by transcript variant 3;gbkey=CDS;gene=Armc3;product=armadillo repeat-containing protein 3 isoform 3;protein_id=NP_001258493.1;extra_copy_number=0
CM058242.1	Liftoff	CDS	27279842	27279939	.	+	.	ID=cds-NP_001258493.1;Parent=rna-NM_001271564.1;Dbxref=GeneID:70882,GenBank:NP_001258493.1,MGI:MGI:1918132;Name=NP_001258493.1;Note=isoform 3 is encoded by transcript variant 3;gbkey=CDS;gene=Armc3;product=armadillo repeat-containing protein 3 isoform 3;protein_id=NP_001258493.1;extra_copy_number=0
CM058242.1	Liftoff	CDS	27280776	27280877	.	+	.	ID=cds-NP_001258493.1;Parent=rna-NM_001271564.1;Dbxref=GeneID:70882,GenBank:NP_001258493.1,MGI:MGI:1918132;Name=NP_001258493.1;Note=isoform 3 is encoded by transcript variant 3;gbkey=CDS;gene=Armc3;product=armadillo repeat-containing protein 3 isoform 3;protein_id=NP_001258493.1;extra_copy_number=0
CM058242.1	Liftoff	CDS	27281269	27281364	.	+	.	ID=cds-NP_001258493.1;Parent=rna-NM_001271564.1;Dbxref=GeneID:70882,GenBank:NP_001258493.1,MGI:MGI:1918132;Name=NP_001258493.1;Note=isoform 3 is encoded by transcript variant 3;gbkey=CDS;gene=Armc3;product=armadillo repeat-containing protein 3 isoform 3;protein_id=NP_001258493.1;extra_copy_number=0
CM058242.1	Liftoff	CDS	27284925	27285122	.	+	.	ID=cds-NP_001258493.1;Parent=rna-NM_001271564.1;Dbxref=GeneID:70882,GenBank:NP_001258493.1,MGI:MGI:1918132;Name=NP_001258493.1;Note=isoform 3 is encoded by transcript variant 3;gbkey=CDS;gene=Armc3;product=armadillo repeat-containing protein 3 isoform 3;protein_id=NP_001258493.1;extra_copy_number=0
CM058242.1	Liftoff	CDS	27288249	27288411	.	+	.	ID=cds-NP_001258493.1;Parent=rna-NM_001271564.1;Dbxref=GeneID:70882,GenBank:NP_001258493.1,MGI:MGI:1918132;Name=NP_001258493.1;Note=isoform 3 is encoded by transcript variant 3;gbkey=CDS;gene=Armc3;product=armadillo repeat-containing protein 3 isoform 3;protein_id=NP_001258493.1;extra_copy_number=0
CM058242.1	Liftoff	CDS	27294370	27294579	.	+	.	ID=cds-NP_001258493.1;Parent=rna-NM_001271564.1;Dbxref=GeneID:70882,GenBank:NP_001258493.1,MGI:MGI:1918132;Name=NP_001258493.1;Note=isoform 3 is encoded by transcript variant 3;gbkey=CDS;gene=Armc3;product=armadillo repeat-containing protein 3 isoform 3;protein_id=NP_001258493.1;extra_copy_number=0
CM058242.1	Liftoff	mRNA	27183432	27294696	.	+	.	ID=rna-NM_001271565.1;Parent=gene-Armc3;Dbxref=GeneID:70882,GenBank:NM_001271565.1,MGI:MGI:1918132;Name=NM_001271565.1;gbkey=mRNA;gene=Armc3;product=armadillo repeat containing 3%2C transcript variant 4;transcript_id=NM_001271565.1;matches_ref_protein=True;valid_ORF=True;extra_copy_number=0
CM058242.1	Liftoff	exon	27183432	27183671	.	+	.	ID=exon-NM_001271565.1-1;Parent=rna-NM_001271565.1;Dbxref=GeneID:70882,GenBank:NM_001271565.1,MGI:MGI:1918132;gbkey=mRNA;gene=Armc3;product=armadillo repeat containing 3%2C transcript variant 4;transcript_id=NM_001271565.1;extra_copy_number=0
CM058242.1	Liftoff	exon	27186081	27186129	.	+	.	ID=exon-NM_001271565.1-2;Parent=rna-NM_001271565.1;Dbxref=GeneID:70882,GenBank:NM_001271565.1,MGI:MGI:1918132;gbkey=mRNA;gene=Armc3;product=armadillo repeat containing 3%2C transcript variant 4;transcript_id=NM_001271565.1;extra_copy_number=0
CM058242.1	Liftoff	exon	27219796	27219913	.	+	.	ID=exon-NM_001271565.1-3;Parent=rna-NM_001271565.1;Dbxref=GeneID:70882,GenBank:NM_001271565.1,MGI:MGI:1918132;gbkey=mRNA;gene=Armc3;product=armadillo repeat containing 3%2C transcript variant 4;transcript_id=NM_001271565.1;extra_copy_number=0
CM058242.1	Liftoff	exon	27222955	27223080	.	+	.	ID=exon-NM_001271565.1-4;Parent=rna-NM_001271565.1;Dbxref=GeneID:70882,GenBank:NM_001271565.1,MGI:MGI:1918132;gbkey=mRNA;gene=Armc3;product=armadillo repeat containing 3%2C transcript variant 4;transcript_id=NM_001271565.1;extra_copy_number=0
CM058242.1	Liftoff	exon	27228263	27228331	.	+	.	ID=exon-NM_001271565.1-5;Parent=rna-NM_001271565.1;Dbxref=GeneID:70882,GenBank:NM_001271565.1,MGI:MGI:1918132;gbkey=mRNA;gene=Armc3;product=armadillo repeat containing 3%2C transcript variant 4;transcript_id=NM_001271565.1;extra_copy_number=0
CM058242.1	Liftoff	exon	27228857	27229032	.	+	.	ID=exon-NM_001271565.1-6;Parent=rna-NM_001271565.1;Dbxref=GeneID:70882,GenBank:NM_001271565.1,MGI:MGI:1918132;gbkey=mRNA;gene=Armc3;product=armadillo repeat containing 3%2C transcript variant 4;transcript_id=NM_001271565.1;extra_copy_number=0
CM058242.1	Liftoff	exon	27232901	27233095	.	+	.	ID=exon-NM_001271565.1-7;Parent=rna-NM_001271565.1;Dbxref=GeneID:70882,GenBank:NM_001271565.1,MGI:MGI:1918132;gbkey=mRNA;gene=Armc3;product=armadillo repeat containing 3%2C transcript variant 4;transcript_id=NM_001271565.1;extra_copy_number=0
CM058242.1	Liftoff	exon	27238172	27238355	.	+	.	ID=exon-NM_001271565.1-8;Parent=rna-NM_001271565.1;Dbxref=GeneID:70882,GenBank:NM_001271565.1,MGI:MGI:1918132;gbkey=mRNA;gene=Armc3;product=armadillo repeat containing 3%2C transcript variant 4;transcript_id=NM_001271565.1;extra_copy_number=0
CM058242.1	Liftoff	exon	27253391	27253543	.	+	.	ID=exon-NM_001271565.1-9;Parent=rna-NM_001271565.1;Dbxref=GeneID:70882,GenBank:NM_001271565.1,MGI:MGI:1918132;gbkey=mRNA;gene=Armc3;product=armadillo repeat containing 3%2C transcript variant 4;transcript_id=NM_001271565.1;extra_copy_number=0
CM058242.1	Liftoff	exon	27254343	27254448	.	+	.	ID=exon-NM_001271565.1-10;Parent=rna-NM_001271565.1;Dbxref=GeneID:70882,GenBank:NM_001271565.1,MGI:MGI:1918132;gbkey=mRNA;gene=Armc3;product=armadillo repeat containing 3%2C transcript variant 4;transcript_id=NM_001271565.1;extra_copy_number=0
CM058242.1	Liftoff	exon	27270337	27270586	.	+	.	ID=exon-NM_001271565.1-11;Parent=rna-NM_001271565.1;Dbxref=GeneID:70882,GenBank:NM_001271565.1,MGI:MGI:1918132;gbkey=mRNA;gene=Armc3;product=armadillo repeat containing 3%2C transcript variant 4;transcript_id=NM_001271565.1;extra_copy_number=0
CM058242.1	Liftoff	exon	27273278	27273414	.	+	.	ID=exon-NM_001271565.1-12;Parent=rna-NM_001271565.1;Dbxref=GeneID:70882,GenBank:NM_001271565.1,MGI:MGI:1918132;gbkey=mRNA;gene=Armc3;product=armadillo repeat containing 3%2C transcript variant 4;transcript_id=NM_001271565.1;extra_copy_number=0
CM058242.1	Liftoff	exon	27277435	27277603	.	+	.	ID=exon-NM_001271565.1-13;Parent=rna-NM_001271565.1;Dbxref=GeneID:70882,GenBank:NM_001271565.1,MGI:MGI:1918132;gbkey=mRNA;gene=Armc3;product=armadillo repeat containing 3%2C transcript variant 4;transcript_id=NM_001271565.1;extra_copy_number=0
CM058242.1	Liftoff	exon	27279842	27279939	.	+	.	ID=exon-NM_001271565.1-14;Parent=rna-NM_001271565.1;Dbxref=GeneID:70882,GenBank:NM_001271565.1,MGI:MGI:1918132;gbkey=mRNA;gene=Armc3;product=armadillo repeat containing 3%2C transcript variant 4;transcript_id=NM_001271565.1;extra_copy_number=0
CM058242.1	Liftoff	exon	27280776	27280877	.	+	.	ID=exon-NM_001271565.1-15;Parent=rna-NM_001271565.1;Dbxref=GeneID:70882,GenBank:NM_001271565.1,MGI:MGI:1918132;gbkey=mRNA;gene=Armc3;product=armadillo repeat containing 3%2C transcript variant 4;transcript_id=NM_001271565.1;extra_copy_number=0
CM058242.1	Liftoff	exon	27281257	27281364	.	+	.	ID=exon-NM_001271565.1-16;Parent=rna-NM_001271565.1;Dbxref=GeneID:70882,GenBank:NM_001271565.1,MGI:MGI:1918132;gbkey=mRNA;gene=Armc3;product=armadillo repeat containing 3%2C transcript variant 4;transcript_id=NM_001271565.1;extra_copy_number=0
CM058242.1	Liftoff	exon	27284925	27285122	.	+	.	ID=exon-NM_001271565.1-17;Parent=rna-NM_001271565.1;Dbxref=GeneID:70882,GenBank:NM_001271565.1,MGI:MGI:1918132;gbkey=mRNA;gene=Armc3;product=armadillo repeat containing 3%2C transcript variant 4;transcript_id=NM_001271565.1;extra_copy_number=0
CM058242.1	Liftoff	exon	27294370	27294696	.	+	.	ID=exon-NM_001271565.1-18;Parent=rna-NM_001271565.1;Dbxref=GeneID:70882,GenBank:NM_001271565.1,MGI:MGI:1918132;gbkey=mRNA;gene=Armc3;product=armadillo repeat containing 3%2C transcript variant 4;transcript_id=NM_001271565.1;extra_copy_number=0
CM058242.1	Liftoff	CDS	27186082	27186129	.	+	.	ID=cds-NP_001258494.1;Parent=rna-NM_001271565.1;Dbxref=GeneID:70882,GenBank:NP_001258494.1,MGI:MGI:1918132;Name=NP_001258494.1;Note=isoform 4 is encoded by transcript variant 4;gbkey=CDS;gene=Armc3;product=armadillo repeat-containing protein 3 isoform 4;protein_id=NP_001258494.1;extra_copy_number=0
CM058242.1	Liftoff	CDS	27219796	27219913	.	+	.	ID=cds-NP_001258494.1;Parent=rna-NM_001271565.1;Dbxref=GeneID:70882,GenBank:NP_001258494.1,MGI:MGI:1918132;Name=NP_001258494.1;Note=isoform 4 is encoded by transcript variant 4;gbkey=CDS;gene=Armc3;product=armadillo repeat-containing protein 3 isoform 4;protein_id=NP_001258494.1;extra_copy_number=0
CM058242.1	Liftoff	CDS	27222955	27223080	.	+	.	ID=cds-NP_001258494.1;Parent=rna-NM_001271565.1;Dbxref=GeneID:70882,GenBank:NP_001258494.1,MGI:MGI:1918132;Name=NP_001258494.1;Note=isoform 4 is encoded by transcript variant 4;gbkey=CDS;gene=Armc3;product=armadillo repeat-containing protein 3 isoform 4;protein_id=NP_001258494.1;extra_copy_number=0
CM058242.1	Liftoff	CDS	27228263	27228331	.	+	.	ID=cds-NP_001258494.1;Parent=rna-NM_001271565.1;Dbxref=GeneID:70882,GenBank:NP_001258494.1,MGI:MGI:1918132;Name=NP_001258494.1;Note=isoform 4 is encoded by transcript variant 4;gbkey=CDS;gene=Armc3;product=armadillo repeat-containing protein 3 isoform 4;protein_id=NP_001258494.1;extra_copy_number=0
CM058242.1	Liftoff	CDS	27228857	27229032	.	+	.	ID=cds-NP_001258494.1;Parent=rna-NM_001271565.1;Dbxref=GeneID:70882,GenBank:NP_001258494.1,MGI:MGI:1918132;Name=NP_001258494.1;Note=isoform 4 is encoded by transcript variant 4;gbkey=CDS;gene=Armc3;product=armadillo repeat-containing protein 3 isoform 4;protein_id=NP_001258494.1;extra_copy_number=0
CM058242.1	Liftoff	CDS	27232901	27233095	.	+	.	ID=cds-NP_001258494.1;Parent=rna-NM_001271565.1;Dbxref=GeneID:70882,GenBank:NP_001258494.1,MGI:MGI:1918132;Name=NP_001258494.1;Note=isoform 4 is encoded by transcript variant 4;gbkey=CDS;gene=Armc3;product=armadillo repeat-containing protein 3 isoform 4;protein_id=NP_001258494.1;extra_copy_number=0
CM058242.1	Liftoff	CDS	27238172	27238355	.	+	.	ID=cds-NP_001258494.1;Parent=rna-NM_001271565.1;Dbxref=GeneID:70882,GenBank:NP_001258494.1,MGI:MGI:1918132;Name=NP_001258494.1;Note=isoform 4 is encoded by transcript variant 4;gbkey=CDS;gene=Armc3;product=armadillo repeat-containing protein 3 isoform 4;protein_id=NP_001258494.1;extra_copy_number=0
CM058242.1	Liftoff	CDS	27253391	27253543	.	+	.	ID=cds-NP_001258494.1;Parent=rna-NM_001271565.1;Dbxref=GeneID:70882,GenBank:NP_001258494.1,MGI:MGI:1918132;Name=NP_001258494.1;Note=isoform 4 is encoded by transcript variant 4;gbkey=CDS;gene=Armc3;product=armadillo repeat-containing protein 3 isoform 4;protein_id=NP_001258494.1;extra_copy_number=0
CM058242.1	Liftoff	CDS	27254343	27254448	.	+	.	ID=cds-NP_001258494.1;Parent=rna-NM_001271565.1;Dbxref=GeneID:70882,GenBank:NP_001258494.1,MGI:MGI:1918132;Name=NP_001258494.1;Note=isoform 4 is encoded by transcript variant 4;gbkey=CDS;gene=Armc3;product=armadillo repeat-containing protein 3 isoform 4;protein_id=NP_001258494.1;extra_copy_number=0
CM058242.1	Liftoff	CDS	27270337	27270586	.	+	.	ID=cds-NP_001258494.1;Parent=rna-NM_001271565.1;Dbxref=GeneID:70882,GenBank:NP_001258494.1,MGI:MGI:1918132;Name=NP_001258494.1;Note=isoform 4 is encoded by transcript variant 4;gbkey=CDS;gene=Armc3;product=armadillo repeat-containing protein 3 isoform 4;protein_id=NP_001258494.1;extra_copy_number=0
CM058242.1	Liftoff	CDS	27273278	27273414	.	+	.	ID=cds-NP_001258494.1;Parent=rna-NM_001271565.1;Dbxref=GeneID:70882,GenBank:NP_001258494.1,MGI:MGI:1918132;Name=NP_001258494.1;Note=isoform 4 is encoded by transcript variant 4;gbkey=CDS;gene=Armc3;product=armadillo repeat-containing protein 3 isoform 4;protein_id=NP_001258494.1;extra_copy_number=0
CM058242.1	Liftoff	CDS	27277435	27277603	.	+	.	ID=cds-NP_001258494.1;Parent=rna-NM_001271565.1;Dbxref=GeneID:70882,GenBank:NP_001258494.1,MGI:MGI:1918132;Name=NP_001258494.1;Note=isoform 4 is encoded by transcript variant 4;gbkey=CDS;gene=Armc3;product=armadillo repeat-containing protein 3 isoform 4;protein_id=NP_001258494.1;extra_copy_number=0
CM058242.1	Liftoff	CDS	27279842	27279939	.	+	.	ID=cds-NP_001258494.1;Parent=rna-NM_001271565.1;Dbxref=GeneID:70882,GenBank:NP_001258494.1,MGI:MGI:1918132;Name=NP_001258494.1;Note=isoform 4 is encoded by transcript variant 4;gbkey=CDS;gene=Armc3;product=armadillo repeat-containing protein 3 isoform 4;protein_id=NP_001258494.1;extra_copy_number=0
CM058242.1	Liftoff	CDS	27280776	27280877	.	+	.	ID=cds-NP_001258494.1;Parent=rna-NM_001271565.1;Dbxref=GeneID:70882,GenBank:NP_001258494.1,MGI:MGI:1918132;Name=NP_001258494.1;Note=isoform 4 is encoded by transcript variant 4;gbkey=CDS;gene=Armc3;product=armadillo repeat-containing protein 3 isoform 4;protein_id=NP_001258494.1;extra_copy_number=0
CM058242.1	Liftoff	CDS	27281257	27281364	.	+	.	ID=cds-NP_001258494.1;Parent=rna-NM_001271565.1;Dbxref=GeneID:70882,GenBank:NP_001258494.1,MGI:MGI:1918132;Name=NP_001258494.1;Note=isoform 4 is encoded by transcript variant 4;gbkey=CDS;gene=Armc3;product=armadillo repeat-containing protein 3 isoform 4;protein_id=NP_001258494.1;extra_copy_number=0
CM058242.1	Liftoff	CDS	27284925	27285122	.	+	.	ID=cds-NP_001258494.1;Parent=rna-NM_001271565.1;Dbxref=GeneID:70882,GenBank:NP_001258494.1,MGI:MGI:1918132;Name=NP_001258494.1;Note=isoform 4 is encoded by transcript variant 4;gbkey=CDS;gene=Armc3;product=armadillo repeat-containing protein 3 isoform 4;protein_id=NP_001258494.1;extra_copy_number=0
CM058242.1	Liftoff	CDS	27294370	27294394	.	+	.	ID=cds-NP_001258494.1;Parent=rna-NM_001271565.1;Dbxref=GeneID:70882,GenBank:NP_001258494.1,MGI:MGI:1918132;Name=NP_001258494.1;Note=isoform 4 is encoded by transcript variant 4;gbkey=CDS;gene=Armc3;product=armadillo repeat-containing protein 3 isoform 4;protein_id=NP_001258494.1;extra_copy_number=0
CM058242.1	Liftoff	mRNA	27183572	27294684	.	+	.	ID=rna-XM_036162569.1;Parent=gene-Armc3;Dbxref=GeneID:70882,GenBank:XM_036162569.1,MGI:MGI:1918132;Name=XM_036162569.1;gbkey=mRNA;gene=Armc3;model_evidence=Supporting evidence includes similarity to: 4 ESTs%2C 9 long SRA reads%2C and 99%25 coverage of the annotated genomic feature by RNAseq alignments%2C including 1 sample with support for all annotated introns;product=armadillo repeat containing 3%2C transcript variant X2;transcript_id=XM_036162569.1;matches_ref_protein=True;valid_ORF=True;extra_copy_number=0
CM058242.1	Liftoff	exon	27183572	27183671	.	+	.	ID=exon-XM_036162569.1-1;Parent=rna-XM_036162569.1;Dbxref=GeneID:70882,GenBank:XM_036162569.1,MGI:MGI:1918132;gbkey=mRNA;gene=Armc3;product=armadillo repeat containing 3%2C transcript variant X2;transcript_id=XM_036162569.1;extra_copy_number=0
CM058242.1	Liftoff	exon	27186081	27186129	.	+	.	ID=exon-XM_036162569.1-2;Parent=rna-XM_036162569.1;Dbxref=GeneID:70882,GenBank:XM_036162569.1,MGI:MGI:1918132;gbkey=mRNA;gene=Armc3;product=armadillo repeat containing 3%2C transcript variant X2;transcript_id=XM_036162569.1;extra_copy_number=0
CM058242.1	Liftoff	exon	27219796	27219913	.	+	.	ID=exon-XM_036162569.1-3;Parent=rna-XM_036162569.1;Dbxref=GeneID:70882,GenBank:XM_036162569.1,MGI:MGI:1918132;gbkey=mRNA;gene=Armc3;product=armadillo repeat containing 3%2C transcript variant X2;transcript_id=XM_036162569.1;extra_copy_number=0
CM058242.1	Liftoff	exon	27222955	27223080	.	+	.	ID=exon-XM_036162569.1-4;Parent=rna-XM_036162569.1;Dbxref=GeneID:70882,GenBank:XM_036162569.1,MGI:MGI:1918132;gbkey=mRNA;gene=Armc3;product=armadillo repeat containing 3%2C transcript variant X2;transcript_id=XM_036162569.1;extra_copy_number=0
CM058242.1	Liftoff	exon	27228263	27228331	.	+	.	ID=exon-XM_036162569.1-5;Parent=rna-XM_036162569.1;Dbxref=GeneID:70882,GenBank:XM_036162569.1,MGI:MGI:1918132;gbkey=mRNA;gene=Armc3;product=armadillo repeat containing 3%2C transcript variant X2;transcript_id=XM_036162569.1;extra_copy_number=0
CM058242.1	Liftoff	exon	27228857	27229032	.	+	.	ID=exon-XM_036162569.1-6;Parent=rna-XM_036162569.1;Dbxref=GeneID:70882,GenBank:XM_036162569.1,MGI:MGI:1918132;gbkey=mRNA;gene=Armc3;product=armadillo repeat containing 3%2C transcript variant X2;transcript_id=XM_036162569.1;extra_copy_number=0
CM058242.1	Liftoff	exon	27232901	27233095	.	+	.	ID=exon-XM_036162569.1-7;Parent=rna-XM_036162569.1;Dbxref=GeneID:70882,GenBank:XM_036162569.1,MGI:MGI:1918132;gbkey=mRNA;gene=Armc3;product=armadillo repeat containing 3%2C transcript variant X2;transcript_id=XM_036162569.1;extra_copy_number=0
CM058242.1	Liftoff	exon	27238172	27238355	.	+	.	ID=exon-XM_036162569.1-8;Parent=rna-XM_036162569.1;Dbxref=GeneID:70882,GenBank:XM_036162569.1,MGI:MGI:1918132;gbkey=mRNA;gene=Armc3;product=armadillo repeat containing 3%2C transcript variant X2;transcript_id=XM_036162569.1;extra_copy_number=0
CM058242.1	Liftoff	exon	27253391	27253543	.	+	.	ID=exon-XM_036162569.1-9;Parent=rna-XM_036162569.1;Dbxref=GeneID:70882,GenBank:XM_036162569.1,MGI:MGI:1918132;gbkey=mRNA;gene=Armc3;product=armadillo repeat containing 3%2C transcript variant X2;transcript_id=XM_036162569.1;extra_copy_number=0
CM058242.1	Liftoff	exon	27254343	27254448	.	+	.	ID=exon-XM_036162569.1-10;Parent=rna-XM_036162569.1;Dbxref=GeneID:70882,GenBank:XM_036162569.1,MGI:MGI:1918132;gbkey=mRNA;gene=Armc3;product=armadillo repeat containing 3%2C transcript variant X2;transcript_id=XM_036162569.1;extra_copy_number=0
CM058242.1	Liftoff	exon	27270337	27270586	.	+	.	ID=exon-XM_036162569.1-11;Parent=rna-XM_036162569.1;Dbxref=GeneID:70882,GenBank:XM_036162569.1,MGI:MGI:1918132;gbkey=mRNA;gene=Armc3;product=armadillo repeat containing 3%2C transcript variant X2;transcript_id=XM_036162569.1;extra_copy_number=0
CM058242.1	Liftoff	exon	27273278	27273414	.	+	.	ID=exon-XM_036162569.1-12;Parent=rna-XM_036162569.1;Dbxref=GeneID:70882,GenBank:XM_036162569.1,MGI:MGI:1918132;gbkey=mRNA;gene=Armc3;product=armadillo repeat containing 3%2C transcript variant X2;transcript_id=XM_036162569.1;extra_copy_number=0
CM058242.1	Liftoff	exon	27277435	27277603	.	+	.	ID=exon-XM_036162569.1-13;Parent=rna-XM_036162569.1;Dbxref=GeneID:70882,GenBank:XM_036162569.1,MGI:MGI:1918132;gbkey=mRNA;gene=Armc3;product=armadillo repeat containing 3%2C transcript variant X2;transcript_id=XM_036162569.1;extra_copy_number=0
CM058242.1	Liftoff	exon	27279842	27279939	.	+	.	ID=exon-XM_036162569.1-14;Parent=rna-XM_036162569.1;Dbxref=GeneID:70882,GenBank:XM_036162569.1,MGI:MGI:1918132;gbkey=mRNA;gene=Armc3;product=armadillo repeat containing 3%2C transcript variant X2;transcript_id=XM_036162569.1;extra_copy_number=0
CM058242.1	Liftoff	exon	27280776	27280877	.	+	.	ID=exon-XM_036162569.1-15;Parent=rna-XM_036162569.1;Dbxref=GeneID:70882,GenBank:XM_036162569.1,MGI:MGI:1918132;gbkey=mRNA;gene=Armc3;product=armadillo repeat containing 3%2C transcript variant X2;transcript_id=XM_036162569.1;extra_copy_number=0
CM058242.1	Liftoff	exon	27281257	27281364	.	+	.	ID=exon-XM_036162569.1-16;Parent=rna-XM_036162569.1;Dbxref=GeneID:70882,GenBank:XM_036162569.1,MGI:MGI:1918132;gbkey=mRNA;gene=Armc3;product=armadillo repeat containing 3%2C transcript variant X2;transcript_id=XM_036162569.1;extra_copy_number=0
CM058242.1	Liftoff	exon	27282359	27282406	.	+	.	ID=exon-XM_036162569.1-17;Parent=rna-XM_036162569.1;Dbxref=GeneID:70882,GenBank:XM_036162569.1,MGI:MGI:1918132;gbkey=mRNA;gene=Armc3;product=armadillo repeat containing 3%2C transcript variant X2;transcript_id=XM_036162569.1;extra_copy_number=0
CM058242.1	Liftoff	exon	27284925	27285122	.	+	.	ID=exon-XM_036162569.1-18;Parent=rna-XM_036162569.1;Dbxref=GeneID:70882,GenBank:XM_036162569.1,MGI:MGI:1918132;gbkey=mRNA;gene=Armc3;product=armadillo repeat containing 3%2C transcript variant X2;transcript_id=XM_036162569.1;extra_copy_number=0
CM058242.1	Liftoff	exon	27294370	27294684	.	+	.	ID=exon-XM_036162569.1-19;Parent=rna-XM_036162569.1;Dbxref=GeneID:70882,GenBank:XM_036162569.1,MGI:MGI:1918132;gbkey=mRNA;gene=Armc3;product=armadillo repeat containing 3%2C transcript variant X2;transcript_id=XM_036162569.1;extra_copy_number=0
CM058242.1	Liftoff	CDS	27186082	27186129	.	+	.	ID=cds-XP_036018462.1;Parent=rna-XM_036162569.1;Dbxref=GeneID:70882,GenBank:XP_036018462.1,MGI:MGI:1918132;Name=XP_036018462.1;gbkey=CDS;gene=Armc3;product=armadillo repeat-containing protein 3 isoform X2;protein_id=XP_036018462.1;extra_copy_number=0
CM058242.1	Liftoff	CDS	27219796	27219913	.	+	.	ID=cds-XP_036018462.1;Parent=rna-XM_036162569.1;Dbxref=GeneID:70882,GenBank:XP_036018462.1,MGI:MGI:1918132;Name=XP_036018462.1;gbkey=CDS;gene=Armc3;product=armadillo repeat-containing protein 3 isoform X2;protein_id=XP_036018462.1;extra_copy_number=0
CM058242.1	Liftoff	CDS	27222955	27223080	.	+	.	ID=cds-XP_036018462.1;Parent=rna-XM_036162569.1;Dbxref=GeneID:70882,GenBank:XP_036018462.1,MGI:MGI:1918132;Name=XP_036018462.1;gbkey=CDS;gene=Armc3;product=armadillo repeat-containing protein 3 isoform X2;protein_id=XP_036018462.1;extra_copy_number=0
CM058242.1	Liftoff	CDS	27228263	27228331	.	+	.	ID=cds-XP_036018462.1;Parent=rna-XM_036162569.1;Dbxref=GeneID:70882,GenBank:XP_036018462.1,MGI:MGI:1918132;Name=XP_036018462.1;gbkey=CDS;gene=Armc3;product=armadillo repeat-containing protein 3 isoform X2;protein_id=XP_036018462.1;extra_copy_number=0
CM058242.1	Liftoff	CDS	27228857	27229032	.	+	.	ID=cds-XP_036018462.1;Parent=rna-XM_036162569.1;Dbxref=GeneID:70882,GenBank:XP_036018462.1,MGI:MGI:1918132;Name=XP_036018462.1;gbkey=CDS;gene=Armc3;product=armadillo repeat-containing protein 3 isoform X2;protein_id=XP_036018462.1;extra_copy_number=0
CM058242.1	Liftoff	CDS	27232901	27233095	.	+	.	ID=cds-XP_036018462.1;Parent=rna-XM_036162569.1;Dbxref=GeneID:70882,GenBank:XP_036018462.1,MGI:MGI:1918132;Name=XP_036018462.1;gbkey=CDS;gene=Armc3;product=armadillo repeat-containing protein 3 isoform X2;protein_id=XP_036018462.1;extra_copy_number=0
CM058242.1	Liftoff	CDS	27238172	27238355	.	+	.	ID=cds-XP_036018462.1;Parent=rna-XM_036162569.1;Dbxref=GeneID:70882,GenBank:XP_036018462.1,MGI:MGI:1918132;Name=XP_036018462.1;gbkey=CDS;gene=Armc3;product=armadillo repeat-containing protein 3 isoform X2;protein_id=XP_036018462.1;extra_copy_number=0
CM058242.1	Liftoff	CDS	27253391	27253543	.	+	.	ID=cds-XP_036018462.1;Parent=rna-XM_036162569.1;Dbxref=GeneID:70882,GenBank:XP_036018462.1,MGI:MGI:1918132;Name=XP_036018462.1;gbkey=CDS;gene=Armc3;product=armadillo repeat-containing protein 3 isoform X2;protein_id=XP_036018462.1;extra_copy_number=0
CM058242.1	Liftoff	CDS	27254343	27254448	.	+	.	ID=cds-XP_036018462.1;Parent=rna-XM_036162569.1;Dbxref=GeneID:70882,GenBank:XP_036018462.1,MGI:MGI:1918132;Name=XP_036018462.1;gbkey=CDS;gene=Armc3;product=armadillo repeat-containing protein 3 isoform X2;protein_id=XP_036018462.1;extra_copy_number=0
CM058242.1	Liftoff	CDS	27270337	27270586	.	+	.	ID=cds-XP_036018462.1;Parent=rna-XM_036162569.1;Dbxref=GeneID:70882,GenBank:XP_036018462.1,MGI:MGI:1918132;Name=XP_036018462.1;gbkey=CDS;gene=Armc3;product=armadillo repeat-containing protein 3 isoform X2;protein_id=XP_036018462.1;extra_copy_number=0
CM058242.1	Liftoff	CDS	27273278	27273414	.	+	.	ID=cds-XP_036018462.1;Parent=rna-XM_036162569.1;Dbxref=GeneID:70882,GenBank:XP_036018462.1,MGI:MGI:1918132;Name=XP_036018462.1;gbkey=CDS;gene=Armc3;product=armadillo repeat-containing protein 3 isoform X2;protein_id=XP_036018462.1;extra_copy_number=0
CM058242.1	Liftoff	CDS	27277435	27277603	.	+	.	ID=cds-XP_036018462.1;Parent=rna-XM_036162569.1;Dbxref=GeneID:70882,GenBank:XP_036018462.1,MGI:MGI:1918132;Name=XP_036018462.1;gbkey=CDS;gene=Armc3;product=armadillo repeat-containing protein 3 isoform X2;protein_id=XP_036018462.1;extra_copy_number=0
CM058242.1	Liftoff	CDS	27279842	27279939	.	+	.	ID=cds-XP_036018462.1;Parent=rna-XM_036162569.1;Dbxref=GeneID:70882,GenBank:XP_036018462.1,MGI:MGI:1918132;Name=XP_036018462.1;gbkey=CDS;gene=Armc3;product=armadillo repeat-containing protein 3 isoform X2;protein_id=XP_036018462.1;extra_copy_number=0
CM058242.1	Liftoff	CDS	27280776	27280877	.	+	.	ID=cds-XP_036018462.1;Parent=rna-XM_036162569.1;Dbxref=GeneID:70882,GenBank:XP_036018462.1,MGI:MGI:1918132;Name=XP_036018462.1;gbkey=CDS;gene=Armc3;product=armadillo repeat-containing protein 3 isoform X2;protein_id=XP_036018462.1;extra_copy_number=0
CM058242.1	Liftoff	CDS	27281257	27281364	.	+	.	ID=cds-XP_036018462.1;Parent=rna-XM_036162569.1;Dbxref=GeneID:70882,GenBank:XP_036018462.1,MGI:MGI:1918132;Name=XP_036018462.1;gbkey=CDS;gene=Armc3;product=armadillo repeat-containing protein 3 isoform X2;protein_id=XP_036018462.1;extra_copy_number=0
CM058242.1	Liftoff	CDS	27282359	27282406	.	+	.	ID=cds-XP_036018462.1;Parent=rna-XM_036162569.1;Dbxref=GeneID:70882,GenBank:XP_036018462.1,MGI:MGI:1918132;Name=XP_036018462.1;gbkey=CDS;gene=Armc3;product=armadillo repeat-containing protein 3 isoform X2;protein_id=XP_036018462.1;extra_copy_number=0
CM058242.1	Liftoff	CDS	27284925	27285122	.	+	.	ID=cds-XP_036018462.1;Parent=rna-XM_036162569.1;Dbxref=GeneID:70882,GenBank:XP_036018462.1,MGI:MGI:1918132;Name=XP_036018462.1;gbkey=CDS;gene=Armc3;product=armadillo repeat-containing protein 3 isoform X2;protein_id=XP_036018462.1;extra_copy_number=0
CM058242.1	Liftoff	CDS	27294370	27294394	.	+	.	ID=cds-XP_036018462.1;Parent=rna-XM_036162569.1;Dbxref=GeneID:70882,GenBank:XP_036018462.1,MGI:MGI:1918132;Name=XP_036018462.1;gbkey=CDS;gene=Armc3;product=armadillo repeat-containing protein 3 isoform X2;protein_id=XP_036018462.1;extra_copy_number=0
CM058242.1	Liftoff	gene	27328775	27336712	.	+	.	ID=gene-4930447M23Rik;Dbxref=GeneID:108871,MGI:MGI:1918902;Name=4930447M23Rik;description=RIKEN cDNA 4930447M23 gene;gbkey=Gene;gene=4930447M23Rik;gene_biotype=lncRNA;coverage=1.0;sequence_ID=1.0;extra_copy_number=0;copy_num_ID=gene-4930447M23Rik_0
CM058242.1	Liftoff	lnc_RNA	27328775	27336712	.	+	.	ID=rna-NR_126563.1;Parent=gene-4930447M23Rik;Dbxref=GeneID:108871,GenBank:NR_126563.1,MGI:MGI:1918902;Name=NR_126563.1;gbkey=ncRNA;gene=4930447M23Rik;product=RIKEN cDNA 4930447M23 gene;transcript_id=NR_126563.1;extra_copy_number=0
CM058242.1	Liftoff	exon	27328775	27329577	.	+	.	ID=exon-NR_126563.1-1;Parent=rna-NR_126563.1;Dbxref=GeneID:108871,GenBank:NR_126563.1,MGI:MGI:1918902;gbkey=ncRNA;gene=4930447M23Rik;product=RIKEN cDNA 4930447M23 gene;transcript_id=NR_126563.1;extra_copy_number=0
CM058242.1	Liftoff	exon	27332026	27332148	.	+	.	ID=exon-NR_126563.1-2;Parent=rna-NR_126563.1;Dbxref=GeneID:108871,GenBank:NR_126563.1,MGI:MGI:1918902;gbkey=ncRNA;gene=4930447M23Rik;product=RIKEN cDNA 4930447M23 gene;transcript_id=NR_126563.1;extra_copy_number=0
CM058242.1	Liftoff	exon	27332975	27333072	.	+	.	ID=exon-NR_126563.1-3;Parent=rna-NR_126563.1;Dbxref=GeneID:108871,GenBank:NR_126563.1,MGI:MGI:1918902;gbkey=ncRNA;gene=4930447M23Rik;product=RIKEN cDNA 4930447M23 gene;transcript_id=NR_126563.1;extra_copy_number=0
CM058242.1	Liftoff	exon	27335399	27336712	.	+	.	ID=exon-NR_126563.1-4;Parent=rna-NR_126563.1;Dbxref=GeneID:108871,GenBank:NR_126563.1,MGI:MGI:1918902;gbkey=ncRNA;gene=4930447M23Rik;product=RIKEN cDNA 4930447M23 gene;transcript_id=NR_126563.1;extra_copy_number=0
CM058242.1	Liftoff	gene	27355897	27379437	.	+	.	ID=gene-Msrb2;Dbxref=GeneID:76467,MGI:MGI:1923717;Name=Msrb2;description=methionine sulfoxide reductase B2;gbkey=Gene;gene=Msrb2;gene_biotype=protein_coding;gene_synonym=2310050L06Rik,Mrsb,Msrb,Pilb;coverage=1.0;sequence_ID=0.999;valid_ORFs=3;extra_copy_number=0;copy_num_ID=gene-Msrb2_0
CM058242.1	Liftoff	mRNA	27355897	27365277	.	+	.	ID=rna-XM_017319320.2;Parent=gene-Msrb2;Dbxref=GeneID:76467,GenBank:XM_017319320.2,MGI:MGI:1923717;Name=XM_017319320.2;gbkey=mRNA;gene=Msrb2;model_evidence=Supporting evidence includes similarity to: 28 long SRA reads%2C and 100%25 coverage of the annotated genomic feature by RNAseq alignments%2C including 19 samples with support for all annotated introns;product=methionine sulfoxide reductase B2%2C transcript variant X1;transcript_id=XM_017319320.2;matches_ref_protein=True;valid_ORF=True;extra_copy_number=0
CM058242.1	Liftoff	exon	27355897	27356240	.	+	.	ID=exon-XM_017319320.2-1;Parent=rna-XM_017319320.2;Dbxref=GeneID:76467,GenBank:XM_017319320.2,MGI:MGI:1923717;gbkey=mRNA;gene=Msrb2;product=methionine sulfoxide reductase B2%2C transcript variant X1;transcript_id=XM_017319320.2;extra_copy_number=0
CM058242.1	Liftoff	exon	27362625	27362725	.	+	.	ID=exon-XM_017319320.2-2;Parent=rna-XM_017319320.2;Dbxref=GeneID:76467,GenBank:XM_017319320.2,MGI:MGI:1923717;gbkey=mRNA;gene=Msrb2;product=methionine sulfoxide reductase B2%2C transcript variant X1;transcript_id=XM_017319320.2;extra_copy_number=0
CM058242.1	Liftoff	exon	27364182	27365277	.	+	.	ID=exon-XM_017319320.2-3;Parent=rna-XM_017319320.2;Dbxref=GeneID:76467,GenBank:XM_017319320.2,MGI:MGI:1923717;gbkey=mRNA;gene=Msrb2;product=methionine sulfoxide reductase B2%2C transcript variant X1;transcript_id=XM_017319320.2;extra_copy_number=0
CM058242.1	Liftoff	CDS	27355901	27356240	.	+	.	ID=cds-XP_017174809.1;Parent=rna-XM_017319320.2;Dbxref=GeneID:76467,GenBank:XP_017174809.1,MGI:MGI:1923717;Name=XP_017174809.1;gbkey=CDS;gene=Msrb2;product=methionine-R-sulfoxide reductase B2%2C mitochondrial isoform X1;protein_id=XP_017174809.1;extra_copy_number=0
CM058242.1	Liftoff	CDS	27362625	27362725	.	+	.	ID=cds-XP_017174809.1;Parent=rna-XM_017319320.2;Dbxref=GeneID:76467,GenBank:XP_017174809.1,MGI:MGI:1923717;Name=XP_017174809.1;gbkey=CDS;gene=Msrb2;product=methionine-R-sulfoxide reductase B2%2C mitochondrial isoform X1;protein_id=XP_017174809.1;extra_copy_number=0
CM058242.1	Liftoff	CDS	27364182	27364235	.	+	.	ID=cds-XP_017174809.1;Parent=rna-XM_017319320.2;Dbxref=GeneID:76467,GenBank:XP_017174809.1,MGI:MGI:1923717;Name=XP_017174809.1;gbkey=CDS;gene=Msrb2;product=methionine-R-sulfoxide reductase B2%2C mitochondrial isoform X1;protein_id=XP_017174809.1;extra_copy_number=0
CM058242.1	Liftoff	mRNA	27356097	27379431	.	+	.	ID=rna-NM_029619.2;Parent=gene-Msrb2;Dbxref=GeneID:76467,GenBank:NM_029619.2,MGI:MGI:1923717;Name=NM_029619.2;gbkey=mRNA;gene=Msrb2;product=methionine sulfoxide reductase B2;tag=RefSeq Select;transcript_id=NM_029619.2;matches_ref_protein=True;valid_ORF=True;extra_copy_number=0
CM058242.1	Liftoff	exon	27356097	27356240	.	+	.	ID=exon-NM_029619.2-1;Parent=rna-NM_029619.2;Dbxref=GeneID:76467,GenBank:NM_029619.2,MGI:MGI:1923717;gbkey=mRNA;gene=Msrb2;product=methionine sulfoxide reductase B2;tag=RefSeq Select;transcript_id=NM_029619.2;extra_copy_number=0
CM058242.1	Liftoff	exon	27362625	27362725	.	+	.	ID=exon-NM_029619.2-2;Parent=rna-NM_029619.2;Dbxref=GeneID:76467,GenBank:NM_029619.2,MGI:MGI:1923717;gbkey=mRNA;gene=Msrb2;product=methionine sulfoxide reductase B2;tag=RefSeq Select;transcript_id=NM_029619.2;extra_copy_number=0
CM058242.1	Liftoff	exon	27367704	27367780	.	+	.	ID=exon-NM_029619.2-3;Parent=rna-NM_029619.2;Dbxref=GeneID:76467,GenBank:NM_029619.2,MGI:MGI:1923717;gbkey=mRNA;gene=Msrb2;product=methionine sulfoxide reductase B2;tag=RefSeq Select;transcript_id=NM_029619.2;extra_copy_number=0
CM058242.1	Liftoff	exon	27377669	27377816	.	+	.	ID=exon-NM_029619.2-4;Parent=rna-NM_029619.2;Dbxref=GeneID:76467,GenBank:NM_029619.2,MGI:MGI:1923717;gbkey=mRNA;gene=Msrb2;product=methionine sulfoxide reductase B2;tag=RefSeq Select;transcript_id=NM_029619.2;extra_copy_number=0
CM058242.1	Liftoff	exon	27378712	27379431	.	+	.	ID=exon-NM_029619.2-5;Parent=rna-NM_029619.2;Dbxref=GeneID:76467,GenBank:NM_029619.2,MGI:MGI:1923717;gbkey=mRNA;gene=Msrb2;product=methionine sulfoxide reductase B2;tag=RefSeq Select;transcript_id=NM_029619.2;extra_copy_number=0
CM058242.1	Liftoff	CDS	27356144	27356240	.	+	.	ID=cds-NP_083895.1;Parent=rna-NM_029619.2;Dbxref=CCDS:CCDS15714.1,GeneID:76467,GenBank:NP_083895.1,MGI:MGI:1923717;Name=NP_083895.1;gbkey=CDS;gene=Msrb2;product=methionine-R-sulfoxide reductase B2%2C mitochondrial precursor;protein_id=NP_083895.1;tag=RefSeq Select;extra_copy_number=0
CM058242.1	Liftoff	CDS	27362625	27362725	.	+	.	ID=cds-NP_083895.1;Parent=rna-NM_029619.2;Dbxref=CCDS:CCDS15714.1,GeneID:76467,GenBank:NP_083895.1,MGI:MGI:1923717;Name=NP_083895.1;gbkey=CDS;gene=Msrb2;product=methionine-R-sulfoxide reductase B2%2C mitochondrial precursor;protein_id=NP_083895.1;tag=RefSeq Select;extra_copy_number=0
CM058242.1	Liftoff	CDS	27367704	27367780	.	+	.	ID=cds-NP_083895.1;Parent=rna-NM_029619.2;Dbxref=CCDS:CCDS15714.1,GeneID:76467,GenBank:NP_083895.1,MGI:MGI:1923717;Name=NP_083895.1;gbkey=CDS;gene=Msrb2;product=methionine-R-sulfoxide reductase B2%2C mitochondrial precursor;protein_id=NP_083895.1;tag=RefSeq Select;extra_copy_number=0
CM058242.1	Liftoff	CDS	27377669	27377816	.	+	.	ID=cds-NP_083895.1;Parent=rna-NM_029619.2;Dbxref=CCDS:CCDS15714.1,GeneID:76467,GenBank:NP_083895.1,MGI:MGI:1923717;Name=NP_083895.1;gbkey=CDS;gene=Msrb2;product=methionine-R-sulfoxide reductase B2%2C mitochondrial precursor;protein_id=NP_083895.1;tag=RefSeq Select;extra_copy_number=0
CM058242.1	Liftoff	CDS	27378712	27378816	.	+	.	ID=cds-NP_083895.1;Parent=rna-NM_029619.2;Dbxref=CCDS:CCDS15714.1,GeneID:76467,GenBank:NP_083895.1,MGI:MGI:1923717;Name=NP_083895.1;gbkey=CDS;gene=Msrb2;product=methionine-R-sulfoxide reductase B2%2C mitochondrial precursor;protein_id=NP_083895.1;tag=RefSeq Select;extra_copy_number=0
CM058242.1	Liftoff	mRNA	27356258	27379437	.	+	.	ID=rna-XM_006497563.3;Parent=gene-Msrb2;Dbxref=GeneID:76467,GenBank:XM_006497563.3,MGI:MGI:1923717;Name=XM_006497563.3;gbkey=mRNA;gene=Msrb2;model_evidence=Supporting evidence includes similarity to: 10 ESTs%2C 3 Proteins%2C 263 long SRA reads%2C and 100%25 coverage of the annotated genomic feature by RNAseq alignments%2C including 25 samples with support for all annotated introns;product=methionine sulfoxide reductase B2%2C transcript variant X2;transcript_id=XM_006497563.3;matches_ref_protein=True;valid_ORF=True;extra_copy_number=0
CM058242.1	Liftoff	exon	27356258	27356771	.	+	.	ID=exon-XM_006497563.3-1;Parent=rna-XM_006497563.3;Dbxref=GeneID:76467,GenBank:XM_006497563.3,MGI:MGI:1923717;gbkey=mRNA;gene=Msrb2;product=methionine sulfoxide reductase B2%2C transcript variant X2;transcript_id=XM_006497563.3;extra_copy_number=0
CM058242.1	Liftoff	exon	27362625	27362725	.	+	.	ID=exon-XM_006497563.3-2;Parent=rna-XM_006497563.3;Dbxref=GeneID:76467,GenBank:XM_006497563.3,MGI:MGI:1923717;gbkey=mRNA;gene=Msrb2;product=methionine sulfoxide reductase B2%2C transcript variant X2;transcript_id=XM_006497563.3;extra_copy_number=0
CM058242.1	Liftoff	exon	27367704	27367780	.	+	.	ID=exon-XM_006497563.3-3;Parent=rna-XM_006497563.3;Dbxref=GeneID:76467,GenBank:XM_006497563.3,MGI:MGI:1923717;gbkey=mRNA;gene=Msrb2;product=methionine sulfoxide reductase B2%2C transcript variant X2;transcript_id=XM_006497563.3;extra_copy_number=0
CM058242.1	Liftoff	exon	27377669	27377816	.	+	.	ID=exon-XM_006497563.3-4;Parent=rna-XM_006497563.3;Dbxref=GeneID:76467,GenBank:XM_006497563.3,MGI:MGI:1923717;gbkey=mRNA;gene=Msrb2;product=methionine sulfoxide reductase B2%2C transcript variant X2;transcript_id=XM_006497563.3;extra_copy_number=0
CM058242.1	Liftoff	exon	27378712	27379437	.	+	.	ID=exon-XM_006497563.3-5;Parent=rna-XM_006497563.3;Dbxref=GeneID:76467,GenBank:XM_006497563.3,MGI:MGI:1923717;gbkey=mRNA;gene=Msrb2;product=methionine sulfoxide reductase B2%2C transcript variant X2;transcript_id=XM_006497563.3;extra_copy_number=0
CM058242.1	Liftoff	CDS	27356759	27356771	.	+	.	ID=cds-XP_006497626.1;Parent=rna-XM_006497563.3;Dbxref=GeneID:76467,GenBank:XP_006497626.1,MGI:MGI:1923717;Name=XP_006497626.1;gbkey=CDS;gene=Msrb2;product=methionine-R-sulfoxide reductase B2%2C mitochondrial isoform X2;protein_id=XP_006497626.1;extra_copy_number=0
CM058242.1	Liftoff	CDS	27362625	27362725	.	+	.	ID=cds-XP_006497626.1;Parent=rna-XM_006497563.3;Dbxref=GeneID:76467,GenBank:XP_006497626.1,MGI:MGI:1923717;Name=XP_006497626.1;gbkey=CDS;gene=Msrb2;product=methionine-R-sulfoxide reductase B2%2C mitochondrial isoform X2;protein_id=XP_006497626.1;extra_copy_number=0
CM058242.1	Liftoff	CDS	27367704	27367780	.	+	.	ID=cds-XP_006497626.1;Parent=rna-XM_006497563.3;Dbxref=GeneID:76467,GenBank:XP_006497626.1,MGI:MGI:1923717;Name=XP_006497626.1;gbkey=CDS;gene=Msrb2;product=methionine-R-sulfoxide reductase B2%2C mitochondrial isoform X2;protein_id=XP_006497626.1;extra_copy_number=0
CM058242.1	Liftoff	CDS	27377669	27377816	.	+	.	ID=cds-XP_006497626.1;Parent=rna-XM_006497563.3;Dbxref=GeneID:76467,GenBank:XP_006497626.1,MGI:MGI:1923717;Name=XP_006497626.1;gbkey=CDS;gene=Msrb2;product=methionine-R-sulfoxide reductase B2%2C mitochondrial isoform X2;protein_id=XP_006497626.1;extra_copy_number=0
CM058242.1	Liftoff	CDS	27378712	27378816	.	+	.	ID=cds-XP_006497626.1;Parent=rna-XM_006497563.3;Dbxref=GeneID:76467,GenBank:XP_006497626.1,MGI:MGI:1923717;Name=XP_006497626.1;gbkey=CDS;gene=Msrb2;product=methionine-R-sulfoxide reductase B2%2C mitochondrial isoform X2;protein_id=XP_006497626.1;extra_copy_number=0
CM058242.1	Liftoff	match	27373204	27373639	.	+	.	ID=b89e500b-84cb-4f01-aea2-cb8cd204e2e8;Target=NG_152421.1 1 436 +;assembly_bases_aln=436;assembly_bases_seq=436;bit_score=812.459;blast_aligner=1;blast_score=436;common_component=0;e_value=0;filter_score=0;for_remapping=2;gap_count=0;hsp_percent_coverage=100;matchable_bases=436;matched_bases=436;num_ident=436;num_mismatch=0;pct_coverage=100;pct_coverage_hiqual=100;pct_identity_gap=100;pct_identity_gapopen_only=100;pct_identity_ungap=100;rank=1;weighted_identity=1;coverage=1.0;sequence_ID=1.0;extra_copy_number=0;copy_num_ID=b89e500b-84cb-4f01-aea2-cb8cd204e2e8_0
CM058242.1	Liftoff	enhancer	27373304	27373539	.	.	.	ID=id-GeneID:128924461;Dbxref=GeneID:128924461;Note=cis-regulatory module chr2:19310470-19310705 (MGSCv37/mm9 assembly coordinates);experiment=EXISTENCE:reporter gene assay evidence [ECO:0000049][PMID:25872643];function=activates a minimal SCP1 promoter by CapStarr-seq with weak activity in P5424 T cells and NIH3T3 fibroblasts {active_cell/tissue: P5424 T cell | NIH3T3};gbkey=regulatory;regulatory_class=enhancer;coverage=1.0;sequence_ID=1.0;extra_copy_number=0;copy_num_ID=id-GeneID:128924461_0
CM058242.1	Liftoff	biological_region	27373304	27373539	.	+	.	ID=id-GeneID:128924461-2;Dbxref=GeneID:128924461;Name=biological region;gbkey=Region;standard_name=CapStarr-seq enhancer MGSCv37_chr2:19310470-19310705;coverage=1.0;sequence_ID=1.0;extra_copy_number=0;copy_num_ID=id-GeneID:128924461-2_0
CM058242.1	Liftoff	gene	27398376	27414751	.	+	.	ID=gene-Gm33940;Dbxref=GeneID:102637028,MGI:MGI:5593099;Name=Gm33940;description=predicted gene%2C 33940;gbkey=Gene;gene=Gm33940;gene_biotype=lncRNA;coverage=1.0;sequence_ID=1.0;extra_copy_number=0;copy_num_ID=gene-Gm33940_0
CM058242.1	Liftoff	lnc_RNA	27398376	27414751	.	+	.	ID=rna-XR_374043.5;Parent=gene-Gm33940;Dbxref=GeneID:102637028,GenBank:XR_374043.5,MGI:MGI:5593099;Name=XR_374043.5;gbkey=ncRNA;gene=Gm33940;model_evidence=Supporting evidence includes similarity to: 27 long SRA reads%2C and 94%25 coverage of the annotated genomic feature by RNAseq alignments%2C including 5 samples with support for all annotated introns;product=predicted gene%2C 33940;transcript_id=XR_374043.5;extra_copy_number=0
CM058242.1	Liftoff	exon	27398376	27400187	.	+	.	ID=exon-XR_374043.5-1;Parent=rna-XR_374043.5;Dbxref=GeneID:102637028,GenBank:XR_374043.5,MGI:MGI:5593099;gbkey=ncRNA;gene=Gm33940;product=predicted gene%2C 33940;transcript_id=XR_374043.5;extra_copy_number=0
CM058242.1	Liftoff	exon	27407971	27408074	.	+	.	ID=exon-XR_374043.5-2;Parent=rna-XR_374043.5;Dbxref=GeneID:102637028,GenBank:XR_374043.5,MGI:MGI:5593099;gbkey=ncRNA;gene=Gm33940;product=predicted gene%2C 33940;transcript_id=XR_374043.5;extra_copy_number=0
CM058242.1	Liftoff	exon	27412826	27414751	.	+	.	ID=exon-XR_374043.5-3;Parent=rna-XR_374043.5;Dbxref=GeneID:102637028,GenBank:XR_374043.5,MGI:MGI:5593099;gbkey=ncRNA;gene=Gm33940;product=predicted gene%2C 33940;transcript_id=XR_374043.5;extra_copy_number=0
CM058242.1	Liftoff	gene	27413570	27416884	.	-	.	ID=gene-Gm13344;Dbxref=GeneID:115489437,MGI:MGI:3649239;Name=Gm13344;description=predicted gene 13344;gbkey=Gene;gene=Gm13344;gene_biotype=lncRNA;coverage=1.0;sequence_ID=1.0;extra_copy_number=0;copy_num_ID=gene-Gm13344_0
CM058242.1	Liftoff	lnc_RNA	27413570	27416884	.	-	.	ID=rna-XR_003953767.1;Parent=gene-Gm13344;Dbxref=GeneID:115489437,GenBank:XR_003953767.1,MGI:MGI:3649239;Name=XR_003953767.1;gbkey=ncRNA;gene=Gm13344;model_evidence=Supporting evidence includes similarity to: 2 ESTs%2C 7 long SRA reads%2C and 94%25 coverage of the annotated genomic feature by RNAseq alignments%2C including 1 sample with support for all annotated introns;product=predicted gene 13344;transcript_id=XR_003953767.1;extra_copy_number=0
CM058242.1	Liftoff	exon	27413570	27414879	.	-	.	ID=exon-XR_003953767.1-3;Parent=rna-XR_003953767.1;Dbxref=GeneID:115489437,GenBank:XR_003953767.1,MGI:MGI:3649239;gbkey=ncRNA;gene=Gm13344;product=predicted gene 13344;transcript_id=XR_003953767.1;extra_copy_number=0
CM058242.1	Liftoff	exon	27416203	27416356	.	-	.	ID=exon-XR_003953767.1-2;Parent=rna-XR_003953767.1;Dbxref=GeneID:115489437,GenBank:XR_003953767.1,MGI:MGI:3649239;gbkey=ncRNA;gene=Gm13344;product=predicted gene 13344;transcript_id=XR_003953767.1;extra_copy_number=0
CM058242.1	Liftoff	exon	27416717	27416884	.	-	.	ID=exon-XR_003953767.1-1;Parent=rna-XR_003953767.1;Dbxref=GeneID:115489437,GenBank:XR_003953767.1,MGI:MGI:3649239;gbkey=ncRNA;gene=Gm13344;product=predicted gene 13344;transcript_id=XR_003953767.1;extra_copy_number=0
CM058242.1	Liftoff	gene	27425974	27431145	.	-	.	ID=gene-Ptf1aos;Dbxref=GeneID:102637107,MGI:MGI:3651438;Name=Ptf1aos;description=pancreas specific transcription factor 1a%2C opposite strand;gbkey=Gene;gene=Ptf1aos;gene_biotype=lncRNA;gene_synonym=Gm13336;coverage=1.0;sequence_ID=1.0;extra_copy_number=0;copy_num_ID=gene-Ptf1aos_0
CM058242.1	Liftoff	lnc_RNA	27425974	27431145	.	-	.	ID=rna-NR_131924.1;Parent=gene-Ptf1aos;Dbxref=GeneID:102637107,GenBank:NR_131924.1,MGI:MGI:3651438;Name=NR_131924.1;gbkey=ncRNA;gene=Ptf1aos;product=pancreas specific transcription factor 1a%2C opposite strand;transcript_id=NR_131924.1;extra_copy_number=0
```
