## Supplementary material for "Chromosome-scale genome assembly of B10.RIII, an autoimmune susceptible mouse strain": b10_swarm.gff3 (part 72 of 931)

```
CM058242.1	Liftoff	exon	27425974	27426149	.	-	.	ID=exon-NR_131924.1-4;Parent=rna-NR_131924.1;Dbxref=GeneID:102637107,GenBank:NR_131924.1,MGI:MGI:3651438;gbkey=ncRNA;gene=Ptf1aos;product=pancreas specific transcription factor 1a%2C opposite strand;transcript_id=NR_131924.1;extra_copy_number=0
CM058242.1	Liftoff	exon	27426247	27426338	.	-	.	ID=exon-NR_131924.1-3;Parent=rna-NR_131924.1;Dbxref=GeneID:102637107,GenBank:NR_131924.1,MGI:MGI:3651438;gbkey=ncRNA;gene=Ptf1aos;product=pancreas specific transcription factor 1a%2C opposite strand;transcript_id=NR_131924.1;extra_copy_number=0
CM058242.1	Liftoff	exon	27430255	27430454	.	-	.	ID=exon-NR_131924.1-2;Parent=rna-NR_131924.1;Dbxref=GeneID:102637107,GenBank:NR_131924.1,MGI:MGI:3651438;gbkey=ncRNA;gene=Ptf1aos;product=pancreas specific transcription factor 1a%2C opposite strand;transcript_id=NR_131924.1;extra_copy_number=0
CM058242.1	Liftoff	exon	27430698	27431145	.	-	.	ID=exon-NR_131924.1-1;Parent=rna-NR_131924.1;Dbxref=GeneID:102637107,GenBank:NR_131924.1,MGI:MGI:3651438;gbkey=ncRNA;gene=Ptf1aos;product=pancreas specific transcription factor 1a%2C opposite strand;transcript_id=NR_131924.1;extra_copy_number=0
CM058242.1	Liftoff	gene	27430134	27431972	.	+	.	ID=gene-Ptf1a;Dbxref=GeneID:19213,MGI:MGI:1328312;Name=Ptf1a;description=pancreas specific transcription factor%2C 1a;gbkey=Gene;gene=Ptf1a;gene_biotype=protein_coding;gene_synonym=bHLHa29,PTF1-p48,PTF1p48;coverage=1.0;sequence_ID=1.0;valid_ORFs=1;extra_copy_number=0;copy_num_ID=gene-Ptf1a_0
CM058242.1	Liftoff	mRNA	27430134	27431972	.	+	.	ID=rna-NM_018809.2;Parent=gene-Ptf1a;Dbxref=GeneID:19213,GenBank:NM_018809.2,MGI:MGI:1328312;Name=NM_018809.2;gbkey=mRNA;gene=Ptf1a;product=pancreas specific transcription factor%2C 1a;tag=RefSeq Select;transcript_id=NM_018809.2;matches_ref_protein=True;valid_ORF=True;extra_copy_number=0
CM058242.1	Liftoff	exon	27430134	27431106	.	+	.	ID=exon-NM_018809.2-1;Parent=rna-NM_018809.2;Dbxref=GeneID:19213,GenBank:NM_018809.2,MGI:MGI:1328312;gbkey=mRNA;gene=Ptf1a;product=pancreas specific transcription factor%2C 1a;tag=RefSeq Select;transcript_id=NM_018809.2;extra_copy_number=0
CM058242.1	Liftoff	exon	27431438	27431972	.	+	.	ID=exon-NM_018809.2-2;Parent=rna-NM_018809.2;Dbxref=GeneID:19213,GenBank:NM_018809.2,MGI:MGI:1328312;gbkey=mRNA;gene=Ptf1a;product=pancreas specific transcription factor%2C 1a;tag=RefSeq Select;transcript_id=NM_018809.2;extra_copy_number=0
CM058242.1	Liftoff	CDS	27430332	27431106	.	+	.	ID=cds-NP_061279.2;Parent=rna-NM_018809.2;Dbxref=CCDS:CCDS15715.1,GeneID:19213,GenBank:NP_061279.2,MGI:MGI:1328312;Name=NP_061279.2;gbkey=CDS;gene=Ptf1a;product=pancreas transcription factor 1 subunit alpha;protein_id=NP_061279.2;tag=RefSeq Select;extra_copy_number=0
CM058242.1	Liftoff	CDS	27431438	27431637	.	+	.	ID=cds-NP_061279.2;Parent=rna-NM_018809.2;Dbxref=CCDS:CCDS15715.1,GeneID:19213,GenBank:NP_061279.2,MGI:MGI:1328312;Name=NP_061279.2;gbkey=CDS;gene=Ptf1a;product=pancreas transcription factor 1 subunit alpha;protein_id=NP_061279.2;tag=RefSeq Select;extra_copy_number=0
CM058242.1	Liftoff	gene	27432739	27439468	.	+	.	ID=gene-1810010K12Rik;Dbxref=GeneID:74169,MGI:MGI:1921419;Name=1810010K12Rik;description=RIKEN cDNA 1810010K12 gene;gbkey=Gene;gene=1810010K12Rik;gene_biotype=lncRNA;coverage=1.0;sequence_ID=1.0;extra_copy_number=0;copy_num_ID=gene-1810010K12Rik_0
CM058242.1	Liftoff	lnc_RNA	27432739	27439468	.	+	.	ID=rna-XR_003953768.1;Parent=gene-1810010K12Rik;Dbxref=GeneID:74169,GenBank:XR_003953768.1,MGI:MGI:1921419;Name=XR_003953768.1;gbkey=ncRNA;gene=1810010K12Rik;model_evidence=Supporting evidence includes similarity to: 1 EST%2C 3 long SRA reads%2C and 100%25 coverage of the annotated genomic feature by RNAseq alignments%2C including 6 samples with support for all annotated introns;product=RIKEN cDNA 1810010K12 gene%2C transcript variant X1;transcript_id=XR_003953768.1;extra_copy_number=0
CM058242.1	Liftoff	exon	27432739	27432927	.	+	.	ID=exon-XR_003953768.1-1;Parent=rna-XR_003953768.1;Dbxref=GeneID:74169,GenBank:XR_003953768.1,MGI:MGI:1921419;gbkey=ncRNA;gene=1810010K12Rik;product=RIKEN cDNA 1810010K12 gene%2C transcript variant X1;transcript_id=XR_003953768.1;extra_copy_number=0
CM058242.1	Liftoff	exon	27436474	27439468	.	+	.	ID=exon-XR_003953768.1-2;Parent=rna-XR_003953768.1;Dbxref=GeneID:74169,GenBank:XR_003953768.1,MGI:MGI:1921419;gbkey=ncRNA;gene=1810010K12Rik;product=RIKEN cDNA 1810010K12 gene%2C transcript variant X1;transcript_id=XR_003953768.1;extra_copy_number=0
CM058242.1	Liftoff	lnc_RNA	27432739	27439468	.	+	.	ID=rna-XR_003953769.1;Parent=gene-1810010K12Rik;Dbxref=GeneID:74169,GenBank:XR_003953769.1,MGI:MGI:1921419;Name=XR_003953769.1;gbkey=ncRNA;gene=1810010K12Rik;model_evidence=Supporting evidence includes similarity to: 1 mRNA%2C 7 long SRA reads%2C and 100%25 coverage of the annotated genomic feature by RNAseq alignments;product=RIKEN cDNA 1810010K12 gene%2C transcript variant X2;transcript_id=XR_003953769.1;extra_copy_number=0
CM058242.1	Liftoff	exon	27432739	27432927	.	+	.	ID=exon-XR_003953769.1-1;Parent=rna-XR_003953769.1;Dbxref=GeneID:74169,GenBank:XR_003953769.1,MGI:MGI:1921419;gbkey=ncRNA;gene=1810010K12Rik;product=RIKEN cDNA 1810010K12 gene%2C transcript variant X2;transcript_id=XR_003953769.1;extra_copy_number=0
CM058242.1	Liftoff	exon	27436474	27437183	.	+	.	ID=exon-XR_003953769.1-2;Parent=rna-XR_003953769.1;Dbxref=GeneID:74169,GenBank:XR_003953769.1,MGI:MGI:1921419;gbkey=ncRNA;gene=1810010K12Rik;product=RIKEN cDNA 1810010K12 gene%2C transcript variant X2;transcript_id=XR_003953769.1;extra_copy_number=0
CM058242.1	Liftoff	exon	27438502	27439468	.	+	.	ID=exon-XR_003953769.1-3;Parent=rna-XR_003953769.1;Dbxref=GeneID:74169,GenBank:XR_003953769.1,MGI:MGI:1921419;gbkey=ncRNA;gene=1810010K12Rik;product=RIKEN cDNA 1810010K12 gene%2C transcript variant X2;transcript_id=XR_003953769.1;extra_copy_number=0
CM058242.1	Liftoff	gene	27447307	27538402	.	-	.	ID=gene-4921504E06Rik;Dbxref=GeneID:70909,MGI:MGI:1918087;Name=4921504E06Rik;description=RIKEN cDNA 4921504E06 gene;gbkey=Gene;gene=4921504E06Rik;gene_biotype=protein_coding;gene_synonym=4921522E24Rik;coverage=1.0;sequence_ID=1.0;valid_ORFs=1;extra_copy_number=0;copy_num_ID=gene-4921504E06Rik_0
CM058242.1	Liftoff	mRNA	27447307	27538402	.	-	.	ID=rna-NM_027600.4;Parent=gene-4921504E06Rik;Dbxref=GeneID:70909,GenBank:NM_027600.4,MGI:MGI:1918087;Name=NM_027600.4;gbkey=mRNA;gene=4921504E06Rik;product=RIKEN cDNA 4921504E06 gene;tag=RefSeq Select;transcript_id=NM_027600.4;matches_ref_protein=True;valid_ORF=True;extra_copy_number=0
CM058242.1	Liftoff	exon	27447307	27447656	.	-	.	ID=exon-NM_027600.4-17;Parent=rna-NM_027600.4;Dbxref=GeneID:70909,GenBank:NM_027600.4,MGI:MGI:1918087;gbkey=mRNA;gene=4921504E06Rik;product=RIKEN cDNA 4921504E06 gene;tag=RefSeq Select;transcript_id=NM_027600.4;extra_copy_number=0
CM058242.1	Liftoff	exon	27460024	27460072	.	-	.	ID=exon-NM_027600.4-16;Parent=rna-NM_027600.4;Dbxref=GeneID:70909,GenBank:NM_027600.4,MGI:MGI:1918087;gbkey=mRNA;gene=4921504E06Rik;product=RIKEN cDNA 4921504E06 gene;tag=RefSeq Select;transcript_id=NM_027600.4;extra_copy_number=0
CM058242.1	Liftoff	exon	27460157	27460237	.	-	.	ID=exon-NM_027600.4-15;Parent=rna-NM_027600.4;Dbxref=GeneID:70909,GenBank:NM_027600.4,MGI:MGI:1918087;gbkey=mRNA;gene=4921504E06Rik;product=RIKEN cDNA 4921504E06 gene;tag=RefSeq Select;transcript_id=NM_027600.4;extra_copy_number=0
CM058242.1	Liftoff	exon	27462251	27462338	.	-	.	ID=exon-NM_027600.4-14;Parent=rna-NM_027600.4;Dbxref=GeneID:70909,GenBank:NM_027600.4,MGI:MGI:1918087;gbkey=mRNA;gene=4921504E06Rik;product=RIKEN cDNA 4921504E06 gene;tag=RefSeq Select;transcript_id=NM_027600.4;extra_copy_number=0
CM058242.1	Liftoff	exon	27464839	27464904	.	-	.	ID=exon-NM_027600.4-13;Parent=rna-NM_027600.4;Dbxref=GeneID:70909,GenBank:NM_027600.4,MGI:MGI:1918087;gbkey=mRNA;gene=4921504E06Rik;product=RIKEN cDNA 4921504E06 gene;tag=RefSeq Select;transcript_id=NM_027600.4;extra_copy_number=0
CM058242.1	Liftoff	exon	27464980	27465059	.	-	.	ID=exon-NM_027600.4-12;Parent=rna-NM_027600.4;Dbxref=GeneID:70909,GenBank:NM_027600.4,MGI:MGI:1918087;gbkey=mRNA;gene=4921504E06Rik;product=RIKEN cDNA 4921504E06 gene;tag=RefSeq Select;transcript_id=NM_027600.4;extra_copy_number=0
CM058242.1	Liftoff	exon	27465386	27465448	.	-	.	ID=exon-NM_027600.4-11;Parent=rna-NM_027600.4;Dbxref=GeneID:70909,GenBank:NM_027600.4,MGI:MGI:1918087;gbkey=mRNA;gene=4921504E06Rik;product=RIKEN cDNA 4921504E06 gene;tag=RefSeq Select;transcript_id=NM_027600.4;extra_copy_number=0
CM058242.1	Liftoff	exon	27478445	27478693	.	-	.	ID=exon-NM_027600.4-10;Parent=rna-NM_027600.4;Dbxref=GeneID:70909,GenBank:NM_027600.4,MGI:MGI:1918087;gbkey=mRNA;gene=4921504E06Rik;product=RIKEN cDNA 4921504E06 gene;tag=RefSeq Select;transcript_id=NM_027600.4;extra_copy_number=0
CM058242.1	Liftoff	exon	27479520	27479591	.	-	.	ID=exon-NM_027600.4-9;Parent=rna-NM_027600.4;Dbxref=GeneID:70909,GenBank:NM_027600.4,MGI:MGI:1918087;gbkey=mRNA;gene=4921504E06Rik;product=RIKEN cDNA 4921504E06 gene;tag=RefSeq Select;transcript_id=NM_027600.4;extra_copy_number=0
CM058242.1	Liftoff	exon	27496249	27496314	.	-	.	ID=exon-NM_027600.4-8;Parent=rna-NM_027600.4;Dbxref=GeneID:70909,GenBank:NM_027600.4,MGI:MGI:1918087;gbkey=mRNA;gene=4921504E06Rik;product=RIKEN cDNA 4921504E06 gene;tag=RefSeq Select;transcript_id=NM_027600.4;extra_copy_number=0
CM058242.1	Liftoff	exon	27500722	27500780	.	-	.	ID=exon-NM_027600.4-7;Parent=rna-NM_027600.4;Dbxref=GeneID:70909,GenBank:NM_027600.4,MGI:MGI:1918087;gbkey=mRNA;gene=4921504E06Rik;product=RIKEN cDNA 4921504E06 gene;tag=RefSeq Select;transcript_id=NM_027600.4;extra_copy_number=0
CM058242.1	Liftoff	exon	27502023	27502170	.	-	.	ID=exon-NM_027600.4-6;Parent=rna-NM_027600.4;Dbxref=GeneID:70909,GenBank:NM_027600.4,MGI:MGI:1918087;gbkey=mRNA;gene=4921504E06Rik;product=RIKEN cDNA 4921504E06 gene;tag=RefSeq Select;transcript_id=NM_027600.4;extra_copy_number=0
CM058242.1	Liftoff	exon	27508456	27508611	.	-	.	ID=exon-NM_027600.4-5;Parent=rna-NM_027600.4;Dbxref=GeneID:70909,GenBank:NM_027600.4,MGI:MGI:1918087;gbkey=mRNA;gene=4921504E06Rik;product=RIKEN cDNA 4921504E06 gene;tag=RefSeq Select;transcript_id=NM_027600.4;extra_copy_number=0
CM058242.1	Liftoff	exon	27518252	27518326	.	-	.	ID=exon-NM_027600.4-4;Parent=rna-NM_027600.4;Dbxref=GeneID:70909,GenBank:NM_027600.4,MGI:MGI:1918087;gbkey=mRNA;gene=4921504E06Rik;product=RIKEN cDNA 4921504E06 gene;tag=RefSeq Select;transcript_id=NM_027600.4;extra_copy_number=0
CM058242.1	Liftoff	exon	27524759	27524902	.	-	.	ID=exon-NM_027600.4-3;Parent=rna-NM_027600.4;Dbxref=GeneID:70909,GenBank:NM_027600.4,MGI:MGI:1918087;gbkey=mRNA;gene=4921504E06Rik;product=RIKEN cDNA 4921504E06 gene;tag=RefSeq Select;transcript_id=NM_027600.4;extra_copy_number=0
CM058242.1	Liftoff	exon	27526865	27526985	.	-	.	ID=exon-NM_027600.4-2;Parent=rna-NM_027600.4;Dbxref=GeneID:70909,GenBank:NM_027600.4,MGI:MGI:1918087;gbkey=mRNA;gene=4921504E06Rik;product=RIKEN cDNA 4921504E06 gene;tag=RefSeq Select;transcript_id=NM_027600.4;extra_copy_number=0
CM058242.1	Liftoff	exon	27538266	27538402	.	-	.	ID=exon-NM_027600.4-1;Parent=rna-NM_027600.4;Dbxref=GeneID:70909,GenBank:NM_027600.4,MGI:MGI:1918087;gbkey=mRNA;gene=4921504E06Rik;product=RIKEN cDNA 4921504E06 gene;tag=RefSeq Select;transcript_id=NM_027600.4;extra_copy_number=0
CM058242.1	Liftoff	CDS	27447598	27447656	.	-	.	ID=cds-NP_081876.2;Parent=rna-NM_027600.4;Dbxref=CCDS:CCDS15716.1,GeneID:70909,GenBank:NP_081876.2,MGI:MGI:1918087;Name=NP_081876.2;gbkey=CDS;gene=4921504E06Rik;product=uncharacterized protein C10orf67 homolog%2C mitochondrial;protein_id=NP_081876.2;tag=RefSeq Select;extra_copy_number=0
CM058242.1	Liftoff	CDS	27460024	27460072	.	-	.	ID=cds-NP_081876.2;Parent=rna-NM_027600.4;Dbxref=CCDS:CCDS15716.1,GeneID:70909,GenBank:NP_081876.2,MGI:MGI:1918087;Name=NP_081876.2;gbkey=CDS;gene=4921504E06Rik;product=uncharacterized protein C10orf67 homolog%2C mitochondrial;protein_id=NP_081876.2;tag=RefSeq Select;extra_copy_number=0
CM058242.1	Liftoff	CDS	27460157	27460237	.	-	.	ID=cds-NP_081876.2;Parent=rna-NM_027600.4;Dbxref=CCDS:CCDS15716.1,GeneID:70909,GenBank:NP_081876.2,MGI:MGI:1918087;Name=NP_081876.2;gbkey=CDS;gene=4921504E06Rik;product=uncharacterized protein C10orf67 homolog%2C mitochondrial;protein_id=NP_081876.2;tag=RefSeq Select;extra_copy_number=0
CM058242.1	Liftoff	CDS	27462251	27462338	.	-	.	ID=cds-NP_081876.2;Parent=rna-NM_027600.4;Dbxref=CCDS:CCDS15716.1,GeneID:70909,GenBank:NP_081876.2,MGI:MGI:1918087;Name=NP_081876.2;gbkey=CDS;gene=4921504E06Rik;product=uncharacterized protein C10orf67 homolog%2C mitochondrial;protein_id=NP_081876.2;tag=RefSeq Select;extra_copy_number=0
CM058242.1	Liftoff	CDS	27464839	27464904	.	-	.	ID=cds-NP_081876.2;Parent=rna-NM_027600.4;Dbxref=CCDS:CCDS15716.1,GeneID:70909,GenBank:NP_081876.2,MGI:MGI:1918087;Name=NP_081876.2;gbkey=CDS;gene=4921504E06Rik;product=uncharacterized protein C10orf67 homolog%2C mitochondrial;protein_id=NP_081876.2;tag=RefSeq Select;extra_copy_number=0
CM058242.1	Liftoff	CDS	27464980	27465059	.	-	.	ID=cds-NP_081876.2;Parent=rna-NM_027600.4;Dbxref=CCDS:CCDS15716.1,GeneID:70909,GenBank:NP_081876.2,MGI:MGI:1918087;Name=NP_081876.2;gbkey=CDS;gene=4921504E06Rik;product=uncharacterized protein C10orf67 homolog%2C mitochondrial;protein_id=NP_081876.2;tag=RefSeq Select;extra_copy_number=0
CM058242.1	Liftoff	CDS	27465386	27465448	.	-	.	ID=cds-NP_081876.2;Parent=rna-NM_027600.4;Dbxref=CCDS:CCDS15716.1,GeneID:70909,GenBank:NP_081876.2,MGI:MGI:1918087;Name=NP_081876.2;gbkey=CDS;gene=4921504E06Rik;product=uncharacterized protein C10orf67 homolog%2C mitochondrial;protein_id=NP_081876.2;tag=RefSeq Select;extra_copy_number=0
CM058242.1	Liftoff	CDS	27478445	27478693	.	-	.	ID=cds-NP_081876.2;Parent=rna-NM_027600.4;Dbxref=CCDS:CCDS15716.1,GeneID:70909,GenBank:NP_081876.2,MGI:MGI:1918087;Name=NP_081876.2;gbkey=CDS;gene=4921504E06Rik;product=uncharacterized protein C10orf67 homolog%2C mitochondrial;protein_id=NP_081876.2;tag=RefSeq Select;extra_copy_number=0
CM058242.1	Liftoff	CDS	27479520	27479591	.	-	.	ID=cds-NP_081876.2;Parent=rna-NM_027600.4;Dbxref=CCDS:CCDS15716.1,GeneID:70909,GenBank:NP_081876.2,MGI:MGI:1918087;Name=NP_081876.2;gbkey=CDS;gene=4921504E06Rik;product=uncharacterized protein C10orf67 homolog%2C mitochondrial;protein_id=NP_081876.2;tag=RefSeq Select;extra_copy_number=0
CM058242.1	Liftoff	CDS	27496249	27496314	.	-	.	ID=cds-NP_081876.2;Parent=rna-NM_027600.4;Dbxref=CCDS:CCDS15716.1,GeneID:70909,GenBank:NP_081876.2,MGI:MGI:1918087;Name=NP_081876.2;gbkey=CDS;gene=4921504E06Rik;product=uncharacterized protein C10orf67 homolog%2C mitochondrial;protein_id=NP_081876.2;tag=RefSeq Select;extra_copy_number=0
CM058242.1	Liftoff	CDS	27500722	27500780	.	-	.	ID=cds-NP_081876.2;Parent=rna-NM_027600.4;Dbxref=CCDS:CCDS15716.1,GeneID:70909,GenBank:NP_081876.2,MGI:MGI:1918087;Name=NP_081876.2;gbkey=CDS;gene=4921504E06Rik;product=uncharacterized protein C10orf67 homolog%2C mitochondrial;protein_id=NP_081876.2;tag=RefSeq Select;extra_copy_number=0
CM058242.1	Liftoff	CDS	27502023	27502170	.	-	.	ID=cds-NP_081876.2;Parent=rna-NM_027600.4;Dbxref=CCDS:CCDS15716.1,GeneID:70909,GenBank:NP_081876.2,MGI:MGI:1918087;Name=NP_081876.2;gbkey=CDS;gene=4921504E06Rik;product=uncharacterized protein C10orf67 homolog%2C mitochondrial;protein_id=NP_081876.2;tag=RefSeq Select;extra_copy_number=0
CM058242.1	Liftoff	CDS	27508456	27508611	.	-	.	ID=cds-NP_081876.2;Parent=rna-NM_027600.4;Dbxref=CCDS:CCDS15716.1,GeneID:70909,GenBank:NP_081876.2,MGI:MGI:1918087;Name=NP_081876.2;gbkey=CDS;gene=4921504E06Rik;product=uncharacterized protein C10orf67 homolog%2C mitochondrial;protein_id=NP_081876.2;tag=RefSeq Select;extra_copy_number=0
CM058242.1	Liftoff	CDS	27518252	27518326	.	-	.	ID=cds-NP_081876.2;Parent=rna-NM_027600.4;Dbxref=CCDS:CCDS15716.1,GeneID:70909,GenBank:NP_081876.2,MGI:MGI:1918087;Name=NP_081876.2;gbkey=CDS;gene=4921504E06Rik;product=uncharacterized protein C10orf67 homolog%2C mitochondrial;protein_id=NP_081876.2;tag=RefSeq Select;extra_copy_number=0
CM058242.1	Liftoff	CDS	27524759	27524902	.	-	.	ID=cds-NP_081876.2;Parent=rna-NM_027600.4;Dbxref=CCDS:CCDS15716.1,GeneID:70909,GenBank:NP_081876.2,MGI:MGI:1918087;Name=NP_081876.2;gbkey=CDS;gene=4921504E06Rik;product=uncharacterized protein C10orf67 homolog%2C mitochondrial;protein_id=NP_081876.2;tag=RefSeq Select;extra_copy_number=0
CM058242.1	Liftoff	CDS	27526865	27526985	.	-	.	ID=cds-NP_081876.2;Parent=rna-NM_027600.4;Dbxref=CCDS:CCDS15716.1,GeneID:70909,GenBank:NP_081876.2,MGI:MGI:1918087;Name=NP_081876.2;gbkey=CDS;gene=4921504E06Rik;product=uncharacterized protein C10orf67 homolog%2C mitochondrial;protein_id=NP_081876.2;tag=RefSeq Select;extra_copy_number=0
CM058242.1	Liftoff	CDS	27538266	27538372	.	-	.	ID=cds-NP_081876.2;Parent=rna-NM_027600.4;Dbxref=CCDS:CCDS15716.1,GeneID:70909,GenBank:NP_081876.2,MGI:MGI:1918087;Name=NP_081876.2;gbkey=CDS;gene=4921504E06Rik;product=uncharacterized protein C10orf67 homolog%2C mitochondrial;protein_id=NP_081876.2;tag=RefSeq Select;extra_copy_number=0
CM058242.1	Liftoff	gene	27554594	27562080	.	+	.	ID=gene-Gm39764;Dbxref=GeneID:105244090,MGI:MGI:5622649;Name=Gm39764;description=predicted gene%2C 39764;gbkey=Gene;gene=Gm39764;gene_biotype=lncRNA;coverage=1.0;sequence_ID=1.0;extra_copy_number=0;copy_num_ID=gene-Gm39764_0
CM058242.1	Liftoff	lnc_RNA	27554594	27562080	.	+	.	ID=rna-XR_865990.3;Parent=gene-Gm39764;Dbxref=GeneID:105244090,GenBank:XR_865990.3,MGI:MGI:5622649;Name=XR_865990.3;gbkey=ncRNA;gene=Gm39764;model_evidence=Supporting evidence includes similarity to: 1 long SRA read%2C and 82%25 coverage of the annotated genomic feature by RNAseq alignments%2C including 1 sample with support for all annotated introns;product=predicted gene%2C 39764;transcript_id=XR_865990.3;extra_copy_number=0
CM058242.1	Liftoff	exon	27554594	27554745	.	+	.	ID=exon-XR_865990.3-1;Parent=rna-XR_865990.3;Dbxref=GeneID:105244090,GenBank:XR_865990.3,MGI:MGI:5622649;gbkey=ncRNA;gene=Gm39764;product=predicted gene%2C 39764;transcript_id=XR_865990.3;extra_copy_number=0
CM058242.1	Liftoff	exon	27555439	27555748	.	+	.	ID=exon-XR_865990.3-2;Parent=rna-XR_865990.3;Dbxref=GeneID:105244090,GenBank:XR_865990.3,MGI:MGI:5622649;gbkey=ncRNA;gene=Gm39764;product=predicted gene%2C 39764;transcript_id=XR_865990.3;extra_copy_number=0
CM058242.1	Liftoff	exon	27561911	27562080	.	+	.	ID=exon-XR_865990.3-3;Parent=rna-XR_865990.3;Dbxref=GeneID:105244090,GenBank:XR_865990.3,MGI:MGI:5622649;gbkey=ncRNA;gene=Gm39764;product=predicted gene%2C 39764;transcript_id=XR_865990.3;extra_copy_number=0
CM058242.1	Liftoff	gene	27618546	27621542	.	-	.	ID=gene-Gm13348;Dbxref=GeneID:102637193,MGI:MGI:3649255;Name=Gm13348;description=predicted gene 13348;gbkey=Gene;gene=Gm13348;gene_biotype=lncRNA;coverage=1.0;sequence_ID=1.0;extra_copy_number=0;copy_num_ID=gene-Gm13348_0
CM058242.1	Liftoff	lnc_RNA	27618546	27621542	.	-	.	ID=rna-NR_166088.1;Parent=gene-Gm13348;Dbxref=GeneID:102637193,GenBank:NR_166088.1,MGI:MGI:3649255;Name=NR_166088.1;gbkey=ncRNA;gene=Gm13348;product=predicted gene 13348%2C transcript variant 2;transcript_id=NR_166088.1;extra_copy_number=0
CM058242.1	Liftoff	exon	27618546	27618730	.	-	.	ID=exon-NR_166088.1-5;Parent=rna-NR_166088.1;Dbxref=GeneID:102637193,GenBank:NR_166088.1,MGI:MGI:3649255;gbkey=ncRNA;gene=Gm13348;product=predicted gene 13348%2C transcript variant 2;transcript_id=NR_166088.1;extra_copy_number=0
CM058242.1	Liftoff	exon	27619502	27619638	.	-	.	ID=exon-NR_166088.1-4;Parent=rna-NR_166088.1;Dbxref=GeneID:102637193,GenBank:NR_166088.1,MGI:MGI:3649255;gbkey=ncRNA;gene=Gm13348;product=predicted gene 13348%2C transcript variant 2;transcript_id=NR_166088.1;extra_copy_number=0
CM058242.1	Liftoff	exon	27620186	27620360	.	-	.	ID=exon-NR_166088.1-3;Parent=rna-NR_166088.1;Dbxref=GeneID:102637193,GenBank:NR_166088.1,MGI:MGI:3649255;gbkey=ncRNA;gene=Gm13348;product=predicted gene 13348%2C transcript variant 2;transcript_id=NR_166088.1;extra_copy_number=0
CM058242.1	Liftoff	exon	27620982	27621098	.	-	.	ID=exon-NR_166088.1-2;Parent=rna-NR_166088.1;Dbxref=GeneID:102637193,GenBank:NR_166088.1,MGI:MGI:3649255;gbkey=ncRNA;gene=Gm13348;product=predicted gene 13348%2C transcript variant 2;transcript_id=NR_166088.1;extra_copy_number=0
CM058242.1	Liftoff	exon	27621470	27621542	.	-	.	ID=exon-NR_166088.1-1;Parent=rna-NR_166088.1;Dbxref=GeneID:102637193,GenBank:NR_166088.1,MGI:MGI:3649255;gbkey=ncRNA;gene=Gm13348;product=predicted gene 13348%2C transcript variant 2;transcript_id=NR_166088.1;extra_copy_number=0
CM058242.1	Liftoff	lnc_RNA	27618546	27621542	.	-	.	ID=rna-NR_166089.1;Parent=gene-Gm13348;Dbxref=GeneID:102637193,GenBank:NR_166089.1,MGI:MGI:3649255;Name=NR_166089.1;gbkey=ncRNA;gene=Gm13348;product=predicted gene 13348%2C transcript variant 3;transcript_id=NR_166089.1;extra_copy_number=0
CM058242.1	Liftoff	exon	27618546	27618730	.	-	.	ID=exon-NR_166089.1-5;Parent=rna-NR_166089.1;Dbxref=GeneID:102637193,GenBank:NR_166089.1,MGI:MGI:3649255;gbkey=ncRNA;gene=Gm13348;product=predicted gene 13348%2C transcript variant 3;transcript_id=NR_166089.1;extra_copy_number=0
CM058242.1	Liftoff	exon	27619546	27619638	.	-	.	ID=exon-NR_166089.1-4;Parent=rna-NR_166089.1;Dbxref=GeneID:102637193,GenBank:NR_166089.1,MGI:MGI:3649255;gbkey=ncRNA;gene=Gm13348;product=predicted gene 13348%2C transcript variant 3;transcript_id=NR_166089.1;extra_copy_number=0
CM058242.1	Liftoff	exon	27620186	27620360	.	-	.	ID=exon-NR_166089.1-3;Parent=rna-NR_166089.1;Dbxref=GeneID:102637193,GenBank:NR_166089.1,MGI:MGI:3649255;gbkey=ncRNA;gene=Gm13348;product=predicted gene 13348%2C transcript variant 3;transcript_id=NR_166089.1;extra_copy_number=0
CM058242.1	Liftoff	exon	27620982	27621098	.	-	.	ID=exon-NR_166089.1-2;Parent=rna-NR_166089.1;Dbxref=GeneID:102637193,GenBank:NR_166089.1,MGI:MGI:3649255;gbkey=ncRNA;gene=Gm13348;product=predicted gene 13348%2C transcript variant 3;transcript_id=NR_166089.1;extra_copy_number=0
CM058242.1	Liftoff	exon	27621470	27621542	.	-	.	ID=exon-NR_166089.1-1;Parent=rna-NR_166089.1;Dbxref=GeneID:102637193,GenBank:NR_166089.1,MGI:MGI:3649255;gbkey=ncRNA;gene=Gm13348;product=predicted gene 13348%2C transcript variant 3;transcript_id=NR_166089.1;extra_copy_number=0
CM058242.1	Liftoff	lnc_RNA	27618546	27621542	.	-	.	ID=rna-NR_166091.1;Parent=gene-Gm13348;Dbxref=GeneID:102637193,GenBank:NR_166091.1,MGI:MGI:3649255;Name=NR_166091.1;gbkey=ncRNA;gene=Gm13348;product=predicted gene 13348%2C transcript variant 5;transcript_id=NR_166091.1;extra_copy_number=0
CM058242.1	Liftoff	exon	27618546	27618730	.	-	.	ID=exon-NR_166091.1-4;Parent=rna-NR_166091.1;Dbxref=GeneID:102637193,GenBank:NR_166091.1,MGI:MGI:3649255;gbkey=ncRNA;gene=Gm13348;product=predicted gene 13348%2C transcript variant 5;transcript_id=NR_166091.1;extra_copy_number=0
CM058242.1	Liftoff	exon	27619546	27619638	.	-	.	ID=exon-NR_166091.1-3;Parent=rna-NR_166091.1;Dbxref=GeneID:102637193,GenBank:NR_166091.1,MGI:MGI:3649255;gbkey=ncRNA;gene=Gm13348;product=predicted gene 13348%2C transcript variant 5;transcript_id=NR_166091.1;extra_copy_number=0
CM058242.1	Liftoff	exon	27620186	27620360	.	-	.	ID=exon-NR_166091.1-2;Parent=rna-NR_166091.1;Dbxref=GeneID:102637193,GenBank:NR_166091.1,MGI:MGI:3649255;gbkey=ncRNA;gene=Gm13348;product=predicted gene 13348%2C transcript variant 5;transcript_id=NR_166091.1;extra_copy_number=0
CM058242.1	Liftoff	exon	27621470	27621542	.	-	.	ID=exon-NR_166091.1-1;Parent=rna-NR_166091.1;Dbxref=GeneID:102637193,GenBank:NR_166091.1,MGI:MGI:3649255;gbkey=ncRNA;gene=Gm13348;product=predicted gene 13348%2C transcript variant 5;transcript_id=NR_166091.1;extra_copy_number=0
CM058242.1	Liftoff	lnc_RNA	27619271	27621542	.	-	.	ID=rna-NR_166087.1;Parent=gene-Gm13348;Dbxref=GeneID:102637193,GenBank:NR_166087.1,MGI:MGI:3649255;Name=NR_166087.1;gbkey=ncRNA;gene=Gm13348;product=predicted gene 13348%2C transcript variant 1;transcript_id=NR_166087.1;extra_copy_number=0
CM058242.1	Liftoff	exon	27619271	27619638	.	-	.	ID=exon-NR_166087.1-4;Parent=rna-NR_166087.1;Dbxref=GeneID:102637193,GenBank:NR_166087.1,MGI:MGI:3649255;gbkey=ncRNA;gene=Gm13348;product=predicted gene 13348%2C transcript variant 1;transcript_id=NR_166087.1;extra_copy_number=0
CM058242.1	Liftoff	exon	27620186	27620360	.	-	.	ID=exon-NR_166087.1-3;Parent=rna-NR_166087.1;Dbxref=GeneID:102637193,GenBank:NR_166087.1,MGI:MGI:3649255;gbkey=ncRNA;gene=Gm13348;product=predicted gene 13348%2C transcript variant 1;transcript_id=NR_166087.1;extra_copy_number=0
CM058242.1	Liftoff	exon	27620982	27621098	.	-	.	ID=exon-NR_166087.1-2;Parent=rna-NR_166087.1;Dbxref=GeneID:102637193,GenBank:NR_166087.1,MGI:MGI:3649255;gbkey=ncRNA;gene=Gm13348;product=predicted gene 13348%2C transcript variant 1;transcript_id=NR_166087.1;extra_copy_number=0
CM058242.1	Liftoff	exon	27621470	27621542	.	-	.	ID=exon-NR_166087.1-1;Parent=rna-NR_166087.1;Dbxref=GeneID:102637193,GenBank:NR_166087.1,MGI:MGI:3649255;gbkey=ncRNA;gene=Gm13348;product=predicted gene 13348%2C transcript variant 1;transcript_id=NR_166087.1;extra_copy_number=0
CM058242.1	Liftoff	lnc_RNA	27619271	27621542	.	-	.	ID=rna-NR_166090.1;Parent=gene-Gm13348;Dbxref=GeneID:102637193,GenBank:NR_166090.1,MGI:MGI:3649255;Name=NR_166090.1;gbkey=ncRNA;gene=Gm13348;product=predicted gene 13348%2C transcript variant 4;transcript_id=NR_166090.1;extra_copy_number=0
CM058242.1	Liftoff	exon	27619271	27619638	.	-	.	ID=exon-NR_166090.1-3;Parent=rna-NR_166090.1;Dbxref=GeneID:102637193,GenBank:NR_166090.1,MGI:MGI:3649255;gbkey=ncRNA;gene=Gm13348;product=predicted gene 13348%2C transcript variant 4;transcript_id=NR_166090.1;extra_copy_number=0
CM058242.1	Liftoff	exon	27620186	27620360	.	-	.	ID=exon-NR_166090.1-2;Parent=rna-NR_166090.1;Dbxref=GeneID:102637193,GenBank:NR_166090.1,MGI:MGI:3649255;gbkey=ncRNA;gene=Gm13348;product=predicted gene 13348%2C transcript variant 4;transcript_id=NR_166090.1;extra_copy_number=0
CM058242.1	Liftoff	exon	27621470	27621542	.	-	.	ID=exon-NR_166090.1-1;Parent=rna-NR_166090.1;Dbxref=GeneID:102637193,GenBank:NR_166090.1,MGI:MGI:3649255;gbkey=ncRNA;gene=Gm13348;product=predicted gene 13348%2C transcript variant 4;transcript_id=NR_166090.1;extra_copy_number=0
CM058242.1	Liftoff	gene	27640321	27642412	.	-	.	ID=gene-Gm3230;Dbxref=GeneID:100041244,MGI:MGI:3781408;Name=Gm3230;description=predicted gene 3230;gbkey=Gene;gene=Gm3230;gene_biotype=lncRNA;gene_synonym=100041244;coverage=1.0;sequence_ID=1.0;extra_copy_number=0;copy_num_ID=gene-Gm3230_0
CM058242.1	Liftoff	lnc_RNA	27640321	27642412	.	-	.	ID=rna-NR_033642.1;Parent=gene-Gm3230;Dbxref=GeneID:100041244,GenBank:NR_033642.1,MGI:MGI:3781408;Name=NR_033642.1;gbkey=ncRNA;gene=Gm3230;product=predicted gene 3230;transcript_id=NR_033642.1;extra_copy_number=0
CM058242.1	Liftoff	exon	27640321	27642412	.	-	.	ID=exon-NR_033642.1-1;Parent=rna-NR_033642.1;Dbxref=GeneID:100041244,GenBank:NR_033642.1,MGI:MGI:3781408;gbkey=ncRNA;gene=Gm3230;product=predicted gene 3230;transcript_id=NR_033642.1;extra_copy_number=0
CM058242.1	Liftoff	gene	27642246	27645794	.	+	.	ID=gene-Otud1;Dbxref=GeneID:71198,MGI:MGI:1918448;Name=Otud1;description=OTU domain containing 1;gbkey=Gene;gene=Otud1;gene_biotype=protein_coding;gene_synonym=4933428L19Rik;coverage=1.0;sequence_ID=1.0;valid_ORFs=1;extra_copy_number=0;copy_num_ID=gene-Otud1_0
CM058242.1	Liftoff	mRNA	27642246	27645794	.	+	.	ID=rna-NM_027715.2;Parent=gene-Otud1;Dbxref=GeneID:71198,GenBank:NM_027715.2,MGI:MGI:1918448;Name=NM_027715.2;gbkey=mRNA;gene=Otud1;product=OTU domain containing 1;tag=RefSeq Select;transcript_id=NM_027715.2;matches_ref_protein=True;valid_ORF=True;extra_copy_number=0
CM058242.1	Liftoff	exon	27642246	27645794	.	+	.	ID=exon-NM_027715.2-1;Parent=rna-NM_027715.2;Dbxref=GeneID:71198,GenBank:NM_027715.2,MGI:MGI:1918448;gbkey=mRNA;gene=Otud1;product=OTU domain containing 1;tag=RefSeq Select;transcript_id=NM_027715.2;extra_copy_number=0
CM058242.1	Liftoff	CDS	27642577	27643941	.	+	.	ID=cds-NP_081991.1;Parent=rna-NM_027715.2;Dbxref=CCDS:CCDS50508.1,GeneID:71198,GenBank:NP_081991.1,MGI:MGI:1918448;Name=NP_081991.1;gbkey=CDS;gene=Otud1;product=OTU domain-containing protein 1;protein_id=NP_081991.1;tag=RefSeq Select;extra_copy_number=0
CM058242.1	Liftoff	match	27661666	27663200	.	+	.	ID=8a418124-478d-4d51-b812-1d15b404cb51;Target=NG_028371.1 1 1535 +;assembly_bases_aln=1535;assembly_bases_seq=1535;bit_score=2857.78;blast_aligner=1;blast_score=1535;common_component=0;e_value=0;filter_score=0;for_remapping=2;gap_count=0;hsp_percent_coverage=100;matchable_bases=1535;matched_bases=1535;num_ident=1535;num_mismatch=0;pct_coverage=100;pct_coverage_hiqual=100;pct_identity_gap=100;pct_identity_gapopen_only=100;pct_identity_ungap=100;rank=1;weighted_identity=1;coverage=1.0;sequence_ID=1.0;extra_copy_number=0;copy_num_ID=8a418124-478d-4d51-b812-1d15b404cb51_0
CM058242.1	Liftoff	pseudogene	27661766	27663100	.	+	.	ID=gene-Gm13347;Dbxref=GeneID:667564,MGI:MGI:3649701;Name=Gm13347;description=predicted gene 13347;gbkey=Gene;gene=Gm13347;gene_biotype=pseudogene;pseudo=true;coverage=1.0;sequence_ID=1.0;extra_copy_number=0;copy_num_ID=gene-Gm13347_0
CM058242.1	Liftoff	gene	27675791	27675922	.	+	.	ID=gene-Gm24670;Dbxref=GeneID:115486151,MGI:MGI:5454447;Name=Gm24670;description=predicted gene%2C 24670;gbkey=Gene;gene=Gm24670;gene_biotype=snoRNA;coverage=1.0;sequence_ID=1.0;extra_copy_number=0;copy_num_ID=gene-Gm24670_0
CM058242.1	Liftoff	snoRNA	27675791	27675922	.	+	.	ID=rna-XR_004941212.1;Parent=gene-Gm24670;Dbxref=GeneID:115486151,RFAM:RF00560,GenBank:XR_004941212.1,MGI:MGI:5454447;Name=XR_004941212.1;gbkey=ncRNA;gene=Gm24670;inference=COORDINATES: profile:INFERNAL:1.1.1;product=small nucleolar RNA SNORA17;transcript_id=XR_004941212.1;extra_copy_number=0
CM058242.1	Liftoff	exon	27675791	27675922	.	+	.	ID=exon-XR_004941212.1-1;Parent=rna-XR_004941212.1;Dbxref=GeneID:115486151,RFAM:RF00560,GenBank:XR_004941212.1,MGI:MGI:5454447;gbkey=ncRNA;gene=Gm24670;inference=COORDINATES: profile:INFERNAL:1.1.1;product=small nucleolar RNA SNORA17;transcript_id=XR_004941212.1;extra_copy_number=0
CM058242.1	Liftoff	match	27719034	27719457	.	+	.	ID=c65d1502-2729-40bc-b54d-29f646e34e89;Target=NG_150228.1 1 424 +;assembly_bases_aln=424;assembly_bases_seq=424;bit_score=790.126;blast_aligner=1;blast_score=424;common_component=0;e_value=0;filter_score=0;for_remapping=2;gap_count=0;hsp_percent_coverage=100;matchable_bases=424;matched_bases=424;num_ident=424;num_mismatch=0;pct_coverage=100;pct_coverage_hiqual=100;pct_identity_gap=100;pct_identity_gapopen_only=100;pct_identity_ungap=100;rank=1;weighted_identity=1;coverage=1.0;sequence_ID=1.0;extra_copy_number=0;copy_num_ID=c65d1502-2729-40bc-b54d-29f646e34e89_0
CM058242.1	Liftoff	enhancer	27719134	27719357	.	.	.	ID=id-GeneID:128924462;Dbxref=GeneID:128924462;Note=cis-regulatory module chr2:19656187-19656410 (MGSCv37/mm9 assembly coordinates);experiment=EXISTENCE:reporter gene assay evidence [ECO:0000049][PMID:25872643];function=activates a minimal SCP1 promoter by CapStarr-seq with weak activity in P5424 T cells {active_cell/tissue: P5424 T cell};gbkey=regulatory;regulatory_class=enhancer;coverage=1.0;sequence_ID=1.0;extra_copy_number=0;copy_num_ID=id-GeneID:128924462_0
CM058242.1	Liftoff	biological_region	27719134	27719357	.	+	.	ID=id-GeneID:128924462-2;Dbxref=GeneID:128924462;Name=biological region;gbkey=Region;standard_name=CapStarr-seq enhancer MGSCv37_chr2:19656187-19656410;coverage=1.0;sequence_ID=1.0;extra_copy_number=0;copy_num_ID=id-GeneID:128924462-2_0
CM058242.1	Liftoff	gene	27894835	28795941	.	+	.	ID=gene-Etl4;Dbxref=GeneID:208618,MGI:MGI:95454;Name=Etl4;description=enhancer trap locus 4;gbkey=Gene;gene=Etl4;gene_biotype=protein_coding;gene_synonym=6620402G01Rik,9430077C05Rik,E330027G05Rik,Etl-4,Skt;coverage=1.0;sequence_ID=1.0;valid_ORFs=32;extra_copy_number=0;copy_num_ID=gene-Etl4_0
CM058242.1	Liftoff	mRNA	27894835	28795930	.	+	.	ID=rna-XM_006497408.4;Parent=gene-Etl4;Dbxref=GeneID:208618,GenBank:XM_006497408.4,MGI:MGI:95454;Name=XM_006497408.4;gbkey=mRNA;gene=Etl4;model_evidence=Supporting evidence includes similarity to: 3 mRNAs%2C 57 ESTs%2C 2 Proteins%2C 239 long SRA reads%2C and 100%25 coverage of the annotated genomic feature by RNAseq alignments%2C including 1 sample with support for all annotated introns;product=enhancer trap locus 4%2C transcript variant X2;transcript_id=XM_006497408.4;matches_ref_protein=True;valid_ORF=True;extra_copy_number=0
CM058242.1	Liftoff	exon	27894835	27894907	.	+	.	ID=exon-XM_006497408.4-1;Parent=rna-XM_006497408.4;Dbxref=GeneID:208618,GenBank:XM_006497408.4,MGI:MGI:95454;gbkey=mRNA;gene=Etl4;product=enhancer trap locus 4%2C transcript variant X2;transcript_id=XM_006497408.4;extra_copy_number=0
CM058242.1	Liftoff	exon	28101637	28101717	.	+	.	ID=exon-XM_006497408.4-2;Parent=rna-XM_006497408.4;Dbxref=GeneID:208618,GenBank:XM_006497408.4,MGI:MGI:95454;gbkey=mRNA;gene=Etl4;product=enhancer trap locus 4%2C transcript variant X2;transcript_id=XM_006497408.4;extra_copy_number=0
CM058242.1	Liftoff	exon	28274841	28274988	.	+	.	ID=exon-XM_006497408.4-3;Parent=rna-XM_006497408.4;Dbxref=GeneID:208618,GenBank:XM_006497408.4,MGI:MGI:95454;gbkey=mRNA;gene=Etl4;product=enhancer trap locus 4%2C transcript variant X2;transcript_id=XM_006497408.4;extra_copy_number=0
CM058242.1	Liftoff	exon	28324882	28325069	.	+	.	ID=exon-XM_006497408.4-4;Parent=rna-XM_006497408.4;Dbxref=GeneID:208618,GenBank:XM_006497408.4,MGI:MGI:95454;gbkey=mRNA;gene=Etl4;product=enhancer trap locus 4%2C transcript variant X2;transcript_id=XM_006497408.4;extra_copy_number=0
CM058242.1	Liftoff	exon	28515007	28515290	.	+	.	ID=exon-XM_006497408.4-5;Parent=rna-XM_006497408.4;Dbxref=GeneID:208618,GenBank:XM_006497408.4,MGI:MGI:95454;gbkey=mRNA;gene=Etl4;product=enhancer trap locus 4%2C transcript variant X2;transcript_id=XM_006497408.4;extra_copy_number=0
CM058242.1	Liftoff	exon	28647210	28647408	.	+	.	ID=exon-XM_006497408.4-6;Parent=rna-XM_006497408.4;Dbxref=GeneID:208618,GenBank:XM_006497408.4,MGI:MGI:95454;gbkey=mRNA;gene=Etl4;product=enhancer trap locus 4%2C transcript variant X2;transcript_id=XM_006497408.4;extra_copy_number=0
CM058242.1	Liftoff	exon	28694718	28694916	.	+	.	ID=exon-XM_006497408.4-7;Parent=rna-XM_006497408.4;Dbxref=GeneID:208618,GenBank:XM_006497408.4,MGI:MGI:95454;gbkey=mRNA;gene=Etl4;product=enhancer trap locus 4%2C transcript variant X2;transcript_id=XM_006497408.4;extra_copy_number=0
CM058242.1	Liftoff	exon	28698666	28698759	.	+	.	ID=exon-XM_006497408.4-8;Parent=rna-XM_006497408.4;Dbxref=GeneID:208618,GenBank:XM_006497408.4,MGI:MGI:95454;gbkey=mRNA;gene=Etl4;product=enhancer trap locus 4%2C transcript variant X2;transcript_id=XM_006497408.4;extra_copy_number=0
CM058242.1	Liftoff	exon	28728790	28729622	.	+	.	ID=exon-XM_006497408.4-9;Parent=rna-XM_006497408.4;Dbxref=GeneID:208618,GenBank:XM_006497408.4,MGI:MGI:95454;gbkey=mRNA;gene=Etl4;product=enhancer trap locus 4%2C transcript variant X2;transcript_id=XM_006497408.4;extra_copy_number=0
CM058242.1	Liftoff	exon	28744874	28744978	.	+	.	ID=exon-XM_006497408.4-10;Parent=rna-XM_006497408.4;Dbxref=GeneID:208618,GenBank:XM_006497408.4,MGI:MGI:95454;gbkey=mRNA;gene=Etl4;product=enhancer trap locus 4%2C transcript variant X2;transcript_id=XM_006497408.4;extra_copy_number=0
CM058242.1	Liftoff	exon	28745542	28745591	.	+	.	ID=exon-XM_006497408.4-11;Parent=rna-XM_006497408.4;Dbxref=GeneID:208618,GenBank:XM_006497408.4,MGI:MGI:95454;gbkey=mRNA;gene=Etl4;product=enhancer trap locus 4%2C transcript variant X2;transcript_id=XM_006497408.4;extra_copy_number=0
CM058242.1	Liftoff	exon	28751776	28751942	.	+	.	ID=exon-XM_006497408.4-12;Parent=rna-XM_006497408.4;Dbxref=GeneID:208618,GenBank:XM_006497408.4,MGI:MGI:95454;gbkey=mRNA;gene=Etl4;product=enhancer trap locus 4%2C transcript variant X2;transcript_id=XM_006497408.4;extra_copy_number=0
CM058242.1	Liftoff	exon	28763361	28763536	.	+	.	ID=exon-XM_006497408.4-13;Parent=rna-XM_006497408.4;Dbxref=GeneID:208618,GenBank:XM_006497408.4,MGI:MGI:95454;gbkey=mRNA;gene=Etl4;product=enhancer trap locus 4%2C transcript variant X2;transcript_id=XM_006497408.4;extra_copy_number=0
CM058242.1	Liftoff	exon	28766277	28766407	.	+	.	ID=exon-XM_006497408.4-14;Parent=rna-XM_006497408.4;Dbxref=GeneID:208618,GenBank:XM_006497408.4,MGI:MGI:95454;gbkey=mRNA;gene=Etl4;product=enhancer trap locus 4%2C transcript variant X2;transcript_id=XM_006497408.4;extra_copy_number=0
CM058242.1	Liftoff	exon	28767133	28767280	.	+	.	ID=exon-XM_006497408.4-15;Parent=rna-XM_006497408.4;Dbxref=GeneID:208618,GenBank:XM_006497408.4,MGI:MGI:95454;gbkey=mRNA;gene=Etl4;product=enhancer trap locus 4%2C transcript variant X2;transcript_id=XM_006497408.4;extra_copy_number=0
CM058242.1	Liftoff	exon	28770379	28770835	.	+	.	ID=exon-XM_006497408.4-16;Parent=rna-XM_006497408.4;Dbxref=GeneID:208618,GenBank:XM_006497408.4,MGI:MGI:95454;gbkey=mRNA;gene=Etl4;product=enhancer trap locus 4%2C transcript variant X2;transcript_id=XM_006497408.4;extra_copy_number=0
CM058242.1	Liftoff	exon	28773763	28773946	.	+	.	ID=exon-XM_006497408.4-17;Parent=rna-XM_006497408.4;Dbxref=GeneID:208618,GenBank:XM_006497408.4,MGI:MGI:95454;gbkey=mRNA;gene=Etl4;product=enhancer trap locus 4%2C transcript variant X2;transcript_id=XM_006497408.4;extra_copy_number=0
CM058242.1	Liftoff	exon	28783283	28783437	.	+	.	ID=exon-XM_006497408.4-18;Parent=rna-XM_006497408.4;Dbxref=GeneID:208618,GenBank:XM_006497408.4,MGI:MGI:95454;gbkey=mRNA;gene=Etl4;product=enhancer trap locus 4%2C transcript variant X2;transcript_id=XM_006497408.4;extra_copy_number=0
CM058242.1	Liftoff	exon	28784022	28784189	.	+	.	ID=exon-XM_006497408.4-19;Parent=rna-XM_006497408.4;Dbxref=GeneID:208618,GenBank:XM_006497408.4,MGI:MGI:95454;gbkey=mRNA;gene=Etl4;product=enhancer trap locus 4%2C transcript variant X2;transcript_id=XM_006497408.4;extra_copy_number=0
CM058242.1	Liftoff	exon	28786948	28787067	.	+	.	ID=exon-XM_006497408.4-20;Parent=rna-XM_006497408.4;Dbxref=GeneID:208618,GenBank:XM_006497408.4,MGI:MGI:95454;gbkey=mRNA;gene=Etl4;product=enhancer trap locus 4%2C transcript variant X2;transcript_id=XM_006497408.4;extra_copy_number=0
CM058242.1	Liftoff	exon	28790991	28791068	.	+	.	ID=exon-XM_006497408.4-21;Parent=rna-XM_006497408.4;Dbxref=GeneID:208618,GenBank:XM_006497408.4,MGI:MGI:95454;gbkey=mRNA;gene=Etl4;product=enhancer trap locus 4%2C transcript variant X2;transcript_id=XM_006497408.4;extra_copy_number=0
CM058242.1	Liftoff	exon	28791181	28792779	.	+	.	ID=exon-XM_006497408.4-22;Parent=rna-XM_006497408.4;Dbxref=GeneID:208618,GenBank:XM_006497408.4,MGI:MGI:95454;gbkey=mRNA;gene=Etl4;product=enhancer trap locus 4%2C transcript variant X2;transcript_id=XM_006497408.4;extra_copy_number=0
CM058242.1	Liftoff	exon	28793308	28793430	.	+	.	ID=exon-XM_006497408.4-23;Parent=rna-XM_006497408.4;Dbxref=GeneID:208618,GenBank:XM_006497408.4,MGI:MGI:95454;gbkey=mRNA;gene=Etl4;product=enhancer trap locus 4%2C transcript variant X2;transcript_id=XM_006497408.4;extra_copy_number=0
CM058242.1	Liftoff	exon	28794116	28795930	.	+	.	ID=exon-XM_006497408.4-24;Parent=rna-XM_006497408.4;Dbxref=GeneID:208618,GenBank:XM_006497408.4,MGI:MGI:95454;gbkey=mRNA;gene=Etl4;product=enhancer trap locus 4%2C transcript variant X2;transcript_id=XM_006497408.4;extra_copy_number=0
CM058242.1	Liftoff	CDS	28274954	28274988	.	+	.	ID=cds-XP_006497471.1;Parent=rna-XM_006497408.4;Dbxref=GeneID:208618,GenBank:XP_006497471.1,MGI:MGI:95454;Name=XP_006497471.1;gbkey=CDS;gene=Etl4;product=sickle tail protein isoform X2;protein_id=XP_006497471.1;extra_copy_number=0
CM058242.1	Liftoff	CDS	28324882	28325069	.	+	.	ID=cds-XP_006497471.1;Parent=rna-XM_006497408.4;Dbxref=GeneID:208618,GenBank:XP_006497471.1,MGI:MGI:95454;Name=XP_006497471.1;gbkey=CDS;gene=Etl4;product=sickle tail protein isoform X2;protein_id=XP_006497471.1;extra_copy_number=0
CM058242.1	Liftoff	CDS	28515007	28515290	.	+	.	ID=cds-XP_006497471.1;Parent=rna-XM_006497408.4;Dbxref=GeneID:208618,GenBank:XP_006497471.1,MGI:MGI:95454;Name=XP_006497471.1;gbkey=CDS;gene=Etl4;product=sickle tail protein isoform X2;protein_id=XP_006497471.1;extra_copy_number=0
CM058242.1	Liftoff	CDS	28647210	28647408	.	+	.	ID=cds-XP_006497471.1;Parent=rna-XM_006497408.4;Dbxref=GeneID:208618,GenBank:XP_006497471.1,MGI:MGI:95454;Name=XP_006497471.1;gbkey=CDS;gene=Etl4;product=sickle tail protein isoform X2;protein_id=XP_006497471.1;extra_copy_number=0
CM058242.1	Liftoff	CDS	28694718	28694916	.	+	.	ID=cds-XP_006497471.1;Parent=rna-XM_006497408.4;Dbxref=GeneID:208618,GenBank:XP_006497471.1,MGI:MGI:95454;Name=XP_006497471.1;gbkey=CDS;gene=Etl4;product=sickle tail protein isoform X2;protein_id=XP_006497471.1;extra_copy_number=0
CM058242.1	Liftoff	CDS	28698666	28698759	.	+	.	ID=cds-XP_006497471.1;Parent=rna-XM_006497408.4;Dbxref=GeneID:208618,GenBank:XP_006497471.1,MGI:MGI:95454;Name=XP_006497471.1;gbkey=CDS;gene=Etl4;product=sickle tail protein isoform X2;protein_id=XP_006497471.1;extra_copy_number=0
CM058242.1	Liftoff	CDS	28728790	28729622	.	+	.	ID=cds-XP_006497471.1;Parent=rna-XM_006497408.4;Dbxref=GeneID:208618,GenBank:XP_006497471.1,MGI:MGI:95454;Name=XP_006497471.1;gbkey=CDS;gene=Etl4;product=sickle tail protein isoform X2;protein_id=XP_006497471.1;extra_copy_number=0
CM058242.1	Liftoff	CDS	28744874	28744978	.	+	.	ID=cds-XP_006497471.1;Parent=rna-XM_006497408.4;Dbxref=GeneID:208618,GenBank:XP_006497471.1,MGI:MGI:95454;Name=XP_006497471.1;gbkey=CDS;gene=Etl4;product=sickle tail protein isoform X2;protein_id=XP_006497471.1;extra_copy_number=0
CM058242.1	Liftoff	CDS	28745542	28745591	.	+	.	ID=cds-XP_006497471.1;Parent=rna-XM_006497408.4;Dbxref=GeneID:208618,GenBank:XP_006497471.1,MGI:MGI:95454;Name=XP_006497471.1;gbkey=CDS;gene=Etl4;product=sickle tail protein isoform X2;protein_id=XP_006497471.1;extra_copy_number=0
CM058242.1	Liftoff	CDS	28751776	28751942	.	+	.	ID=cds-XP_006497471.1;Parent=rna-XM_006497408.4;Dbxref=GeneID:208618,GenBank:XP_006497471.1,MGI:MGI:95454;Name=XP_006497471.1;gbkey=CDS;gene=Etl4;product=sickle tail protein isoform X2;protein_id=XP_006497471.1;extra_copy_number=0
CM058242.1	Liftoff	CDS	28763361	28763536	.	+	.	ID=cds-XP_006497471.1;Parent=rna-XM_006497408.4;Dbxref=GeneID:208618,GenBank:XP_006497471.1,MGI:MGI:95454;Name=XP_006497471.1;gbkey=CDS;gene=Etl4;product=sickle tail protein isoform X2;protein_id=XP_006497471.1;extra_copy_number=0
CM058242.1	Liftoff	CDS	28766277	28766407	.	+	.	ID=cds-XP_006497471.1;Parent=rna-XM_006497408.4;Dbxref=GeneID:208618,GenBank:XP_006497471.1,MGI:MGI:95454;Name=XP_006497471.1;gbkey=CDS;gene=Etl4;product=sickle tail protein isoform X2;protein_id=XP_006497471.1;extra_copy_number=0
CM058242.1	Liftoff	CDS	28767133	28767280	.	+	.	ID=cds-XP_006497471.1;Parent=rna-XM_006497408.4;Dbxref=GeneID:208618,GenBank:XP_006497471.1,MGI:MGI:95454;Name=XP_006497471.1;gbkey=CDS;gene=Etl4;product=sickle tail protein isoform X2;protein_id=XP_006497471.1;extra_copy_number=0
CM058242.1	Liftoff	CDS	28770379	28770835	.	+	.	ID=cds-XP_006497471.1;Parent=rna-XM_006497408.4;Dbxref=GeneID:208618,GenBank:XP_006497471.1,MGI:MGI:95454;Name=XP_006497471.1;gbkey=CDS;gene=Etl4;product=sickle tail protein isoform X2;protein_id=XP_006497471.1;extra_copy_number=0
CM058242.1	Liftoff	CDS	28773763	28773946	.	+	.	ID=cds-XP_006497471.1;Parent=rna-XM_006497408.4;Dbxref=GeneID:208618,GenBank:XP_006497471.1,MGI:MGI:95454;Name=XP_006497471.1;gbkey=CDS;gene=Etl4;product=sickle tail protein isoform X2;protein_id=XP_006497471.1;extra_copy_number=0
CM058242.1	Liftoff	CDS	28783283	28783437	.	+	.	ID=cds-XP_006497471.1;Parent=rna-XM_006497408.4;Dbxref=GeneID:208618,GenBank:XP_006497471.1,MGI:MGI:95454;Name=XP_006497471.1;gbkey=CDS;gene=Etl4;product=sickle tail protein isoform X2;protein_id=XP_006497471.1;extra_copy_number=0
CM058242.1	Liftoff	CDS	28784022	28784189	.	+	.	ID=cds-XP_006497471.1;Parent=rna-XM_006497408.4;Dbxref=GeneID:208618,GenBank:XP_006497471.1,MGI:MGI:95454;Name=XP_006497471.1;gbkey=CDS;gene=Etl4;product=sickle tail protein isoform X2;protein_id=XP_006497471.1;extra_copy_number=0
CM058242.1	Liftoff	CDS	28786948	28787067	.	+	.	ID=cds-XP_006497471.1;Parent=rna-XM_006497408.4;Dbxref=GeneID:208618,GenBank:XP_006497471.1,MGI:MGI:95454;Name=XP_006497471.1;gbkey=CDS;gene=Etl4;product=sickle tail protein isoform X2;protein_id=XP_006497471.1;extra_copy_number=0
CM058242.1	Liftoff	CDS	28790991	28791068	.	+	.	ID=cds-XP_006497471.1;Parent=rna-XM_006497408.4;Dbxref=GeneID:208618,GenBank:XP_006497471.1,MGI:MGI:95454;Name=XP_006497471.1;gbkey=CDS;gene=Etl4;product=sickle tail protein isoform X2;protein_id=XP_006497471.1;extra_copy_number=0
CM058242.1	Liftoff	CDS	28791181	28792779	.	+	.	ID=cds-XP_006497471.1;Parent=rna-XM_006497408.4;Dbxref=GeneID:208618,GenBank:XP_006497471.1,MGI:MGI:95454;Name=XP_006497471.1;gbkey=CDS;gene=Etl4;product=sickle tail protein isoform X2;protein_id=XP_006497471.1;extra_copy_number=0
CM058242.1	Liftoff	CDS	28793308	28793430	.	+	.	ID=cds-XP_006497471.1;Parent=rna-XM_006497408.4;Dbxref=GeneID:208618,GenBank:XP_006497471.1,MGI:MGI:95454;Name=XP_006497471.1;gbkey=CDS;gene=Etl4;product=sickle tail protein isoform X2;protein_id=XP_006497471.1;extra_copy_number=0
CM058242.1	Liftoff	CDS	28794116	28794616	.	+	.	ID=cds-XP_006497471.1;Parent=rna-XM_006497408.4;Dbxref=GeneID:208618,GenBank:XP_006497471.1,MGI:MGI:95454;Name=XP_006497471.1;gbkey=CDS;gene=Etl4;product=sickle tail protein isoform X2;protein_id=XP_006497471.1;extra_copy_number=0
CM058242.1	Liftoff	mRNA	27894835	28795930	.	+	.	ID=rna-XM_006497427.3;Parent=gene-Etl4;Dbxref=GeneID:208618,GenBank:XM_006497427.3,MGI:MGI:95454;Name=XM_006497427.3;gbkey=mRNA;gene=Etl4;model_evidence=Supporting evidence includes similarity to: 2 mRNAs%2C 40 ESTs%2C 3 Proteins%2C 228 long SRA reads%2C and 100%25 coverage of the annotated genomic feature by RNAseq alignments%2C including 1 sample with support for all annotated introns;product=enhancer trap locus 4%2C transcript variant X14;transcript_id=XM_006497427.3;matches_ref_protein=True;valid_ORF=True;extra_copy_number=0
CM058242.1	Liftoff	exon	27894835	27894907	.	+	.	ID=exon-XM_006497427.3-1;Parent=rna-XM_006497427.3;Dbxref=GeneID:208618,GenBank:XM_006497427.3,MGI:MGI:95454;gbkey=mRNA;gene=Etl4;product=enhancer trap locus 4%2C transcript variant X14;transcript_id=XM_006497427.3;extra_copy_number=0
CM058242.1	Liftoff	exon	28101637	28101717	.	+	.	ID=exon-XM_006497427.3-2;Parent=rna-XM_006497427.3;Dbxref=GeneID:208618,GenBank:XM_006497427.3,MGI:MGI:95454;gbkey=mRNA;gene=Etl4;product=enhancer trap locus 4%2C transcript variant X14;transcript_id=XM_006497427.3;extra_copy_number=0
CM058242.1	Liftoff	exon	28274841	28274988	.	+	.	ID=exon-XM_006497427.3-3;Parent=rna-XM_006497427.3;Dbxref=GeneID:208618,GenBank:XM_006497427.3,MGI:MGI:95454;gbkey=mRNA;gene=Etl4;product=enhancer trap locus 4%2C transcript variant X14;transcript_id=XM_006497427.3;extra_copy_number=0
CM058242.1	Liftoff	exon	28324882	28325069	.	+	.	ID=exon-XM_006497427.3-4;Parent=rna-XM_006497427.3;Dbxref=GeneID:208618,GenBank:XM_006497427.3,MGI:MGI:95454;gbkey=mRNA;gene=Etl4;product=enhancer trap locus 4%2C transcript variant X14;transcript_id=XM_006497427.3;extra_copy_number=0
CM058242.1	Liftoff	exon	28515007	28515290	.	+	.	ID=exon-XM_006497427.3-5;Parent=rna-XM_006497427.3;Dbxref=GeneID:208618,GenBank:XM_006497427.3,MGI:MGI:95454;gbkey=mRNA;gene=Etl4;product=enhancer trap locus 4%2C transcript variant X14;transcript_id=XM_006497427.3;extra_copy_number=0
CM058242.1	Liftoff	exon	28647210	28647408	.	+	.	ID=exon-XM_006497427.3-6;Parent=rna-XM_006497427.3;Dbxref=GeneID:208618,GenBank:XM_006497427.3,MGI:MGI:95454;gbkey=mRNA;gene=Etl4;product=enhancer trap locus 4%2C transcript variant X14;transcript_id=XM_006497427.3;extra_copy_number=0
CM058242.1	Liftoff	exon	28694718	28694916	.	+	.	ID=exon-XM_006497427.3-7;Parent=rna-XM_006497427.3;Dbxref=GeneID:208618,GenBank:XM_006497427.3,MGI:MGI:95454;gbkey=mRNA;gene=Etl4;product=enhancer trap locus 4%2C transcript variant X14;transcript_id=XM_006497427.3;extra_copy_number=0
CM058242.1	Liftoff	exon	28698666	28698759	.	+	.	ID=exon-XM_006497427.3-8;Parent=rna-XM_006497427.3;Dbxref=GeneID:208618,GenBank:XM_006497427.3,MGI:MGI:95454;gbkey=mRNA;gene=Etl4;product=enhancer trap locus 4%2C transcript variant X14;transcript_id=XM_006497427.3;extra_copy_number=0
CM058242.1	Liftoff	exon	28728790	28729622	.	+	.	ID=exon-XM_006497427.3-9;Parent=rna-XM_006497427.3;Dbxref=GeneID:208618,GenBank:XM_006497427.3,MGI:MGI:95454;gbkey=mRNA;gene=Etl4;product=enhancer trap locus 4%2C transcript variant X14;transcript_id=XM_006497427.3;extra_copy_number=0
CM058242.1	Liftoff	exon	28745542	28745591	.	+	.	ID=exon-XM_006497427.3-10;Parent=rna-XM_006497427.3;Dbxref=GeneID:208618,GenBank:XM_006497427.3,MGI:MGI:95454;gbkey=mRNA;gene=Etl4;product=enhancer trap locus 4%2C transcript variant X14;transcript_id=XM_006497427.3;extra_copy_number=0
CM058242.1	Liftoff	exon	28751776	28751942	.	+	.	ID=exon-XM_006497427.3-11;Parent=rna-XM_006497427.3;Dbxref=GeneID:208618,GenBank:XM_006497427.3,MGI:MGI:95454;gbkey=mRNA;gene=Etl4;product=enhancer trap locus 4%2C transcript variant X14;transcript_id=XM_006497427.3;extra_copy_number=0
CM058242.1	Liftoff	exon	28763361	28763536	.	+	.	ID=exon-XM_006497427.3-12;Parent=rna-XM_006497427.3;Dbxref=GeneID:208618,GenBank:XM_006497427.3,MGI:MGI:95454;gbkey=mRNA;gene=Etl4;product=enhancer trap locus 4%2C transcript variant X14;transcript_id=XM_006497427.3;extra_copy_number=0
CM058242.1	Liftoff	exon	28766277	28766407	.	+	.	ID=exon-XM_006497427.3-13;Parent=rna-XM_006497427.3;Dbxref=GeneID:208618,GenBank:XM_006497427.3,MGI:MGI:95454;gbkey=mRNA;gene=Etl4;product=enhancer trap locus 4%2C transcript variant X14;transcript_id=XM_006497427.3;extra_copy_number=0
CM058242.1	Liftoff	exon	28767133	28767280	.	+	.	ID=exon-XM_006497427.3-14;Parent=rna-XM_006497427.3;Dbxref=GeneID:208618,GenBank:XM_006497427.3,MGI:MGI:95454;gbkey=mRNA;gene=Etl4;product=enhancer trap locus 4%2C transcript variant X14;transcript_id=XM_006497427.3;extra_copy_number=0
CM058242.1	Liftoff	exon	28770379	28770835	.	+	.	ID=exon-XM_006497427.3-15;Parent=rna-XM_006497427.3;Dbxref=GeneID:208618,GenBank:XM_006497427.3,MGI:MGI:95454;gbkey=mRNA;gene=Etl4;product=enhancer trap locus 4%2C transcript variant X14;transcript_id=XM_006497427.3;extra_copy_number=0
CM058242.1	Liftoff	exon	28773763	28773946	.	+	.	ID=exon-XM_006497427.3-16;Parent=rna-XM_006497427.3;Dbxref=GeneID:208618,GenBank:XM_006497427.3,MGI:MGI:95454;gbkey=mRNA;gene=Etl4;product=enhancer trap locus 4%2C transcript variant X14;transcript_id=XM_006497427.3;extra_copy_number=0
CM058242.1	Liftoff	exon	28783283	28783437	.	+	.	ID=exon-XM_006497427.3-17;Parent=rna-XM_006497427.3;Dbxref=GeneID:208618,GenBank:XM_006497427.3,MGI:MGI:95454;gbkey=mRNA;gene=Etl4;product=enhancer trap locus 4%2C transcript variant X14;transcript_id=XM_006497427.3;extra_copy_number=0
CM058242.1	Liftoff	exon	28784022	28784189	.	+	.	ID=exon-XM_006497427.3-18;Parent=rna-XM_006497427.3;Dbxref=GeneID:208618,GenBank:XM_006497427.3,MGI:MGI:95454;gbkey=mRNA;gene=Etl4;product=enhancer trap locus 4%2C transcript variant X14;transcript_id=XM_006497427.3;extra_copy_number=0
CM058242.1	Liftoff	exon	28786948	28787067	.	+	.	ID=exon-XM_006497427.3-19;Parent=rna-XM_006497427.3;Dbxref=GeneID:208618,GenBank:XM_006497427.3,MGI:MGI:95454;gbkey=mRNA;gene=Etl4;product=enhancer trap locus 4%2C transcript variant X14;transcript_id=XM_006497427.3;extra_copy_number=0
CM058242.1	Liftoff	exon	28793308	28793430	.	+	.	ID=exon-XM_006497427.3-20;Parent=rna-XM_006497427.3;Dbxref=GeneID:208618,GenBank:XM_006497427.3,MGI:MGI:95454;gbkey=mRNA;gene=Etl4;product=enhancer trap locus 4%2C transcript variant X14;transcript_id=XM_006497427.3;extra_copy_number=0
CM058242.1	Liftoff	exon	28794116	28795930	.	+	.	ID=exon-XM_006497427.3-21;Parent=rna-XM_006497427.3;Dbxref=GeneID:208618,GenBank:XM_006497427.3,MGI:MGI:95454;gbkey=mRNA;gene=Etl4;product=enhancer trap locus 4%2C transcript variant X14;transcript_id=XM_006497427.3;extra_copy_number=0
CM058242.1	Liftoff	CDS	28274954	28274988	.	+	.	ID=cds-XP_006497490.1;Parent=rna-XM_006497427.3;Dbxref=GeneID:208618,GenBank:XP_006497490.1,MGI:MGI:95454;Name=XP_006497490.1;gbkey=CDS;gene=Etl4;product=sickle tail protein isoform X11;protein_id=XP_006497490.1;extra_copy_number=0
CM058242.1	Liftoff	CDS	28324882	28325069	.	+	.	ID=cds-XP_006497490.1;Parent=rna-XM_006497427.3;Dbxref=GeneID:208618,GenBank:XP_006497490.1,MGI:MGI:95454;Name=XP_006497490.1;gbkey=CDS;gene=Etl4;product=sickle tail protein isoform X11;protein_id=XP_006497490.1;extra_copy_number=0
CM058242.1	Liftoff	CDS	28515007	28515290	.	+	.	ID=cds-XP_006497490.1;Parent=rna-XM_006497427.3;Dbxref=GeneID:208618,GenBank:XP_006497490.1,MGI:MGI:95454;Name=XP_006497490.1;gbkey=CDS;gene=Etl4;product=sickle tail protein isoform X11;protein_id=XP_006497490.1;extra_copy_number=0
CM058242.1	Liftoff	CDS	28647210	28647408	.	+	.	ID=cds-XP_006497490.1;Parent=rna-XM_006497427.3;Dbxref=GeneID:208618,GenBank:XP_006497490.1,MGI:MGI:95454;Name=XP_006497490.1;gbkey=CDS;gene=Etl4;product=sickle tail protein isoform X11;protein_id=XP_006497490.1;extra_copy_number=0
CM058242.1	Liftoff	CDS	28694718	28694916	.	+	.	ID=cds-XP_006497490.1;Parent=rna-XM_006497427.3;Dbxref=GeneID:208618,GenBank:XP_006497490.1,MGI:MGI:95454;Name=XP_006497490.1;gbkey=CDS;gene=Etl4;product=sickle tail protein isoform X11;protein_id=XP_006497490.1;extra_copy_number=0
CM058242.1	Liftoff	CDS	28698666	28698759	.	+	.	ID=cds-XP_006497490.1;Parent=rna-XM_006497427.3;Dbxref=GeneID:208618,GenBank:XP_006497490.1,MGI:MGI:95454;Name=XP_006497490.1;gbkey=CDS;gene=Etl4;product=sickle tail protein isoform X11;protein_id=XP_006497490.1;extra_copy_number=0
CM058242.1	Liftoff	CDS	28728790	28729622	.	+	.	ID=cds-XP_006497490.1;Parent=rna-XM_006497427.3;Dbxref=GeneID:208618,GenBank:XP_006497490.1,MGI:MGI:95454;Name=XP_006497490.1;gbkey=CDS;gene=Etl4;product=sickle tail protein isoform X11;protein_id=XP_006497490.1;extra_copy_number=0
CM058242.1	Liftoff	CDS	28745542	28745591	.	+	.	ID=cds-XP_006497490.1;Parent=rna-XM_006497427.3;Dbxref=GeneID:208618,GenBank:XP_006497490.1,MGI:MGI:95454;Name=XP_006497490.1;gbkey=CDS;gene=Etl4;product=sickle tail protein isoform X11;protein_id=XP_006497490.1;extra_copy_number=0
CM058242.1	Liftoff	CDS	28751776	28751942	.	+	.	ID=cds-XP_006497490.1;Parent=rna-XM_006497427.3;Dbxref=GeneID:208618,GenBank:XP_006497490.1,MGI:MGI:95454;Name=XP_006497490.1;gbkey=CDS;gene=Etl4;product=sickle tail protein isoform X11;protein_id=XP_006497490.1;extra_copy_number=0
CM058242.1	Liftoff	CDS	28763361	28763536	.	+	.	ID=cds-XP_006497490.1;Parent=rna-XM_006497427.3;Dbxref=GeneID:208618,GenBank:XP_006497490.1,MGI:MGI:95454;Name=XP_006497490.1;gbkey=CDS;gene=Etl4;product=sickle tail protein isoform X11;protein_id=XP_006497490.1;extra_copy_number=0
CM058242.1	Liftoff	CDS	28766277	28766407	.	+	.	ID=cds-XP_006497490.1;Parent=rna-XM_006497427.3;Dbxref=GeneID:208618,GenBank:XP_006497490.1,MGI:MGI:95454;Name=XP_006497490.1;gbkey=CDS;gene=Etl4;product=sickle tail protein isoform X11;protein_id=XP_006497490.1;extra_copy_number=0
CM058242.1	Liftoff	CDS	28767133	28767280	.	+	.	ID=cds-XP_006497490.1;Parent=rna-XM_006497427.3;Dbxref=GeneID:208618,GenBank:XP_006497490.1,MGI:MGI:95454;Name=XP_006497490.1;gbkey=CDS;gene=Etl4;product=sickle tail protein isoform X11;protein_id=XP_006497490.1;extra_copy_number=0
CM058242.1	Liftoff	CDS	28770379	28770835	.	+	.	ID=cds-XP_006497490.1;Parent=rna-XM_006497427.3;Dbxref=GeneID:208618,GenBank:XP_006497490.1,MGI:MGI:95454;Name=XP_006497490.1;gbkey=CDS;gene=Etl4;product=sickle tail protein isoform X11;protein_id=XP_006497490.1;extra_copy_number=0
CM058242.1	Liftoff	CDS	28773763	28773946	.	+	.	ID=cds-XP_006497490.1;Parent=rna-XM_006497427.3;Dbxref=GeneID:208618,GenBank:XP_006497490.1,MGI:MGI:95454;Name=XP_006497490.1;gbkey=CDS;gene=Etl4;product=sickle tail protein isoform X11;protein_id=XP_006497490.1;extra_copy_number=0
CM058242.1	Liftoff	CDS	28783283	28783437	.	+	.	ID=cds-XP_006497490.1;Parent=rna-XM_006497427.3;Dbxref=GeneID:208618,GenBank:XP_006497490.1,MGI:MGI:95454;Name=XP_006497490.1;gbkey=CDS;gene=Etl4;product=sickle tail protein isoform X11;protein_id=XP_006497490.1;extra_copy_number=0
CM058242.1	Liftoff	CDS	28784022	28784189	.	+	.	ID=cds-XP_006497490.1;Parent=rna-XM_006497427.3;Dbxref=GeneID:208618,GenBank:XP_006497490.1,MGI:MGI:95454;Name=XP_006497490.1;gbkey=CDS;gene=Etl4;product=sickle tail protein isoform X11;protein_id=XP_006497490.1;extra_copy_number=0
CM058242.1	Liftoff	CDS	28786948	28787067	.	+	.	ID=cds-XP_006497490.1;Parent=rna-XM_006497427.3;Dbxref=GeneID:208618,GenBank:XP_006497490.1,MGI:MGI:95454;Name=XP_006497490.1;gbkey=CDS;gene=Etl4;product=sickle tail protein isoform X11;protein_id=XP_006497490.1;extra_copy_number=0
CM058242.1	Liftoff	CDS	28793308	28793430	.	+	.	ID=cds-XP_006497490.1;Parent=rna-XM_006497427.3;Dbxref=GeneID:208618,GenBank:XP_006497490.1,MGI:MGI:95454;Name=XP_006497490.1;gbkey=CDS;gene=Etl4;product=sickle tail protein isoform X11;protein_id=XP_006497490.1;extra_copy_number=0
CM058242.1	Liftoff	CDS	28794116	28794616	.	+	.	ID=cds-XP_006497490.1;Parent=rna-XM_006497427.3;Dbxref=GeneID:208618,GenBank:XP_006497490.1,MGI:MGI:95454;Name=XP_006497490.1;gbkey=CDS;gene=Etl4;product=sickle tail protein isoform X11;protein_id=XP_006497490.1;extra_copy_number=0
CM058242.1	Liftoff	mRNA	27894835	28795930	.	+	.	ID=rna-XM_006497428.3;Parent=gene-Etl4;Dbxref=GeneID:208618,GenBank:XM_006497428.3,MGI:MGI:95454;Name=XM_006497428.3;gbkey=mRNA;gene=Etl4;model_evidence=Supporting evidence includes similarity to: 2 mRNAs%2C 36 ESTs%2C 1 Protein%2C 267 long SRA reads%2C and 100%25 coverage of the annotated genomic feature by RNAseq alignments%2C including 2 samples with support for all annotated introns;product=enhancer trap locus 4%2C transcript variant X15;transcript_id=XM_006497428.3;matches_ref_protein=True;valid_ORF=True;extra_copy_number=0
CM058242.1	Liftoff	exon	27894835	27894907	.	+	.	ID=exon-XM_006497428.3-1;Parent=rna-XM_006497428.3;Dbxref=GeneID:208618,GenBank:XM_006497428.3,MGI:MGI:95454;gbkey=mRNA;gene=Etl4;product=enhancer trap locus 4%2C transcript variant X15;transcript_id=XM_006497428.3;extra_copy_number=0
CM058242.1	Liftoff	exon	28101637	28101717	.	+	.	ID=exon-XM_006497428.3-2;Parent=rna-XM_006497428.3;Dbxref=GeneID:208618,GenBank:XM_006497428.3,MGI:MGI:95454;gbkey=mRNA;gene=Etl4;product=enhancer trap locus 4%2C transcript variant X15;transcript_id=XM_006497428.3;extra_copy_number=0
CM058242.1	Liftoff	exon	28274841	28274988	.	+	.	ID=exon-XM_006497428.3-3;Parent=rna-XM_006497428.3;Dbxref=GeneID:208618,GenBank:XM_006497428.3,MGI:MGI:95454;gbkey=mRNA;gene=Etl4;product=enhancer trap locus 4%2C transcript variant X15;transcript_id=XM_006497428.3;extra_copy_number=0
CM058242.1	Liftoff	exon	28324882	28325069	.	+	.	ID=exon-XM_006497428.3-4;Parent=rna-XM_006497428.3;Dbxref=GeneID:208618,GenBank:XM_006497428.3,MGI:MGI:95454;gbkey=mRNA;gene=Etl4;product=enhancer trap locus 4%2C transcript variant X15;transcript_id=XM_006497428.3;extra_copy_number=0
CM058242.1	Liftoff	exon	28515007	28515290	.	+	.	ID=exon-XM_006497428.3-5;Parent=rna-XM_006497428.3;Dbxref=GeneID:208618,GenBank:XM_006497428.3,MGI:MGI:95454;gbkey=mRNA;gene=Etl4;product=enhancer trap locus 4%2C transcript variant X15;transcript_id=XM_006497428.3;extra_copy_number=0
CM058242.1	Liftoff	exon	28647210	28647408	.	+	.	ID=exon-XM_006497428.3-6;Parent=rna-XM_006497428.3;Dbxref=GeneID:208618,GenBank:XM_006497428.3,MGI:MGI:95454;gbkey=mRNA;gene=Etl4;product=enhancer trap locus 4%2C transcript variant X15;transcript_id=XM_006497428.3;extra_copy_number=0
CM058242.1	Liftoff	exon	28694718	28694916	.	+	.	ID=exon-XM_006497428.3-7;Parent=rna-XM_006497428.3;Dbxref=GeneID:208618,GenBank:XM_006497428.3,MGI:MGI:95454;gbkey=mRNA;gene=Etl4;product=enhancer trap locus 4%2C transcript variant X15;transcript_id=XM_006497428.3;extra_copy_number=0
CM058242.1	Liftoff	exon	28698666	28698759	.	+	.	ID=exon-XM_006497428.3-8;Parent=rna-XM_006497428.3;Dbxref=GeneID:208618,GenBank:XM_006497428.3,MGI:MGI:95454;gbkey=mRNA;gene=Etl4;product=enhancer trap locus 4%2C transcript variant X15;transcript_id=XM_006497428.3;extra_copy_number=0
CM058242.1	Liftoff	exon	28728790	28729622	.	+	.	ID=exon-XM_006497428.3-9;Parent=rna-XM_006497428.3;Dbxref=GeneID:208618,GenBank:XM_006497428.3,MGI:MGI:95454;gbkey=mRNA;gene=Etl4;product=enhancer trap locus 4%2C transcript variant X15;transcript_id=XM_006497428.3;extra_copy_number=0
CM058242.1	Liftoff	exon	28744874	28744978	.	+	.	ID=exon-XM_006497428.3-10;Parent=rna-XM_006497428.3;Dbxref=GeneID:208618,GenBank:XM_006497428.3,MGI:MGI:95454;gbkey=mRNA;gene=Etl4;product=enhancer trap locus 4%2C transcript variant X15;transcript_id=XM_006497428.3;extra_copy_number=0
CM058242.1	Liftoff	exon	28745542	28745591	.	+	.	ID=exon-XM_006497428.3-11;Parent=rna-XM_006497428.3;Dbxref=GeneID:208618,GenBank:XM_006497428.3,MGI:MGI:95454;gbkey=mRNA;gene=Etl4;product=enhancer trap locus 4%2C transcript variant X15;transcript_id=XM_006497428.3;extra_copy_number=0
CM058242.1	Liftoff	exon	28751776	28751942	.	+	.	ID=exon-XM_006497428.3-12;Parent=rna-XM_006497428.3;Dbxref=GeneID:208618,GenBank:XM_006497428.3,MGI:MGI:95454;gbkey=mRNA;gene=Etl4;product=enhancer trap locus 4%2C transcript variant X15;transcript_id=XM_006497428.3;extra_copy_number=0
CM058242.1	Liftoff	exon	28763361	28763536	.	+	.	ID=exon-XM_006497428.3-13;Parent=rna-XM_006497428.3;Dbxref=GeneID:208618,GenBank:XM_006497428.3,MGI:MGI:95454;gbkey=mRNA;gene=Etl4;product=enhancer trap locus 4%2C transcript variant X15;transcript_id=XM_006497428.3;extra_copy_number=0
CM058242.1	Liftoff	exon	28766277	28766407	.	+	.	ID=exon-XM_006497428.3-14;Parent=rna-XM_006497428.3;Dbxref=GeneID:208618,GenBank:XM_006497428.3,MGI:MGI:95454;gbkey=mRNA;gene=Etl4;product=enhancer trap locus 4%2C transcript variant X15;transcript_id=XM_006497428.3;extra_copy_number=0
CM058242.1	Liftoff	exon	28767133	28767280	.	+	.	ID=exon-XM_006497428.3-15;Parent=rna-XM_006497428.3;Dbxref=GeneID:208618,GenBank:XM_006497428.3,MGI:MGI:95454;gbkey=mRNA;gene=Etl4;product=enhancer trap locus 4%2C transcript variant X15;transcript_id=XM_006497428.3;extra_copy_number=0
CM058242.1	Liftoff	exon	28770379	28770835	.	+	.	ID=exon-XM_006497428.3-16;Parent=rna-XM_006497428.3;Dbxref=GeneID:208618,GenBank:XM_006497428.3,MGI:MGI:95454;gbkey=mRNA;gene=Etl4;product=enhancer trap locus 4%2C transcript variant X15;transcript_id=XM_006497428.3;extra_copy_number=0
CM058242.1	Liftoff	exon	28773763	28773946	.	+	.	ID=exon-XM_006497428.3-17;Parent=rna-XM_006497428.3;Dbxref=GeneID:208618,GenBank:XM_006497428.3,MGI:MGI:95454;gbkey=mRNA;gene=Etl4;product=enhancer trap locus 4%2C transcript variant X15;transcript_id=XM_006497428.3;extra_copy_number=0
CM058242.1	Liftoff	exon	28783283	28783437	.	+	.	ID=exon-XM_006497428.3-18;Parent=rna-XM_006497428.3;Dbxref=GeneID:208618,GenBank:XM_006497428.3,MGI:MGI:95454;gbkey=mRNA;gene=Etl4;product=enhancer trap locus 4%2C transcript variant X15;transcript_id=XM_006497428.3;extra_copy_number=0
CM058242.1	Liftoff	exon	28784022	28784189	.	+	.	ID=exon-XM_006497428.3-19;Parent=rna-XM_006497428.3;Dbxref=GeneID:208618,GenBank:XM_006497428.3,MGI:MGI:95454;gbkey=mRNA;gene=Etl4;product=enhancer trap locus 4%2C transcript variant X15;transcript_id=XM_006497428.3;extra_copy_number=0
CM058242.1	Liftoff	exon	28793308	28793430	.	+	.	ID=exon-XM_006497428.3-20;Parent=rna-XM_006497428.3;Dbxref=GeneID:208618,GenBank:XM_006497428.3,MGI:MGI:95454;gbkey=mRNA;gene=Etl4;product=enhancer trap locus 4%2C transcript variant X15;transcript_id=XM_006497428.3;extra_copy_number=0
CM058242.1	Liftoff	exon	28794116	28795930	.	+	.	ID=exon-XM_006497428.3-21;Parent=rna-XM_006497428.3;Dbxref=GeneID:208618,GenBank:XM_006497428.3,MGI:MGI:95454;gbkey=mRNA;gene=Etl4;product=enhancer trap locus 4%2C transcript variant X15;transcript_id=XM_006497428.3;extra_copy_number=0
CM058242.1	Liftoff	CDS	28274954	28274988	.	+	.	ID=cds-XP_006497491.1;Parent=rna-XM_006497428.3;Dbxref=GeneID:208618,GenBank:XP_006497491.1,MGI:MGI:95454;Name=XP_006497491.1;gbkey=CDS;gene=Etl4;product=sickle tail protein isoform X12;protein_id=XP_006497491.1;extra_copy_number=0
CM058242.1	Liftoff	CDS	28324882	28325069	.	+	.	ID=cds-XP_006497491.1;Parent=rna-XM_006497428.3;Dbxref=GeneID:208618,GenBank:XP_006497491.1,MGI:MGI:95454;Name=XP_006497491.1;gbkey=CDS;gene=Etl4;product=sickle tail protein isoform X12;protein_id=XP_006497491.1;extra_copy_number=0
CM058242.1	Liftoff	CDS	28515007	28515290	.	+	.	ID=cds-XP_006497491.1;Parent=rna-XM_006497428.3;Dbxref=GeneID:208618,GenBank:XP_006497491.1,MGI:MGI:95454;Name=XP_006497491.1;gbkey=CDS;gene=Etl4;product=sickle tail protein isoform X12;protein_id=XP_006497491.1;extra_copy_number=0
CM058242.1	Liftoff	CDS	28647210	28647408	.	+	.	ID=cds-XP_006497491.1;Parent=rna-XM_006497428.3;Dbxref=GeneID:208618,GenBank:XP_006497491.1,MGI:MGI:95454;Name=XP_006497491.1;gbkey=CDS;gene=Etl4;product=sickle tail protein isoform X12;protein_id=XP_006497491.1;extra_copy_number=0
CM058242.1	Liftoff	CDS	28694718	28694916	.	+	.	ID=cds-XP_006497491.1;Parent=rna-XM_006497428.3;Dbxref=GeneID:208618,GenBank:XP_006497491.1,MGI:MGI:95454;Name=XP_006497491.1;gbkey=CDS;gene=Etl4;product=sickle tail protein isoform X12;protein_id=XP_006497491.1;extra_copy_number=0
CM058242.1	Liftoff	CDS	28698666	28698759	.	+	.	ID=cds-XP_006497491.1;Parent=rna-XM_006497428.3;Dbxref=GeneID:208618,GenBank:XP_006497491.1,MGI:MGI:95454;Name=XP_006497491.1;gbkey=CDS;gene=Etl4;product=sickle tail protein isoform X12;protein_id=XP_006497491.1;extra_copy_number=0
CM058242.1	Liftoff	CDS	28728790	28729622	.	+	.	ID=cds-XP_006497491.1;Parent=rna-XM_006497428.3;Dbxref=GeneID:208618,GenBank:XP_006497491.1,MGI:MGI:95454;Name=XP_006497491.1;gbkey=CDS;gene=Etl4;product=sickle tail protein isoform X12;protein_id=XP_006497491.1;extra_copy_number=0
CM058242.1	Liftoff	CDS	28744874	28744978	.	+	.	ID=cds-XP_006497491.1;Parent=rna-XM_006497428.3;Dbxref=GeneID:208618,GenBank:XP_006497491.1,MGI:MGI:95454;Name=XP_006497491.1;gbkey=CDS;gene=Etl4;product=sickle tail protein isoform X12;protein_id=XP_006497491.1;extra_copy_number=0
CM058242.1	Liftoff	CDS	28745542	28745591	.	+	.	ID=cds-XP_006497491.1;Parent=rna-XM_006497428.3;Dbxref=GeneID:208618,GenBank:XP_006497491.1,MGI:MGI:95454;Name=XP_006497491.1;gbkey=CDS;gene=Etl4;product=sickle tail protein isoform X12;protein_id=XP_006497491.1;extra_copy_number=0
CM058242.1	Liftoff	CDS	28751776	28751942	.	+	.	ID=cds-XP_006497491.1;Parent=rna-XM_006497428.3;Dbxref=GeneID:208618,GenBank:XP_006497491.1,MGI:MGI:95454;Name=XP_006497491.1;gbkey=CDS;gene=Etl4;product=sickle tail protein isoform X12;protein_id=XP_006497491.1;extra_copy_number=0
CM058242.1	Liftoff	CDS	28763361	28763536	.	+	.	ID=cds-XP_006497491.1;Parent=rna-XM_006497428.3;Dbxref=GeneID:208618,GenBank:XP_006497491.1,MGI:MGI:95454;Name=XP_006497491.1;gbkey=CDS;gene=Etl4;product=sickle tail protein isoform X12;protein_id=XP_006497491.1;extra_copy_number=0
CM058242.1	Liftoff	CDS	28766277	28766407	.	+	.	ID=cds-XP_006497491.1;Parent=rna-XM_006497428.3;Dbxref=GeneID:208618,GenBank:XP_006497491.1,MGI:MGI:95454;Name=XP_006497491.1;gbkey=CDS;gene=Etl4;product=sickle tail protein isoform X12;protein_id=XP_006497491.1;extra_copy_number=0
CM058242.1	Liftoff	CDS	28767133	28767280	.	+	.	ID=cds-XP_006497491.1;Parent=rna-XM_006497428.3;Dbxref=GeneID:208618,GenBank:XP_006497491.1,MGI:MGI:95454;Name=XP_006497491.1;gbkey=CDS;gene=Etl4;product=sickle tail protein isoform X12;protein_id=XP_006497491.1;extra_copy_number=0
CM058242.1	Liftoff	CDS	28770379	28770835	.	+	.	ID=cds-XP_006497491.1;Parent=rna-XM_006497428.3;Dbxref=GeneID:208618,GenBank:XP_006497491.1,MGI:MGI:95454;Name=XP_006497491.1;gbkey=CDS;gene=Etl4;product=sickle tail protein isoform X12;protein_id=XP_006497491.1;extra_copy_number=0
CM058242.1	Liftoff	CDS	28773763	28773946	.	+	.	ID=cds-XP_006497491.1;Parent=rna-XM_006497428.3;Dbxref=GeneID:208618,GenBank:XP_006497491.1,MGI:MGI:95454;Name=XP_006497491.1;gbkey=CDS;gene=Etl4;product=sickle tail protein isoform X12;protein_id=XP_006497491.1;extra_copy_number=0
CM058242.1	Liftoff	CDS	28783283	28783437	.	+	.	ID=cds-XP_006497491.1;Parent=rna-XM_006497428.3;Dbxref=GeneID:208618,GenBank:XP_006497491.1,MGI:MGI:95454;Name=XP_006497491.1;gbkey=CDS;gene=Etl4;product=sickle tail protein isoform X12;protein_id=XP_006497491.1;extra_copy_number=0
CM058242.1	Liftoff	CDS	28784022	28784189	.	+	.	ID=cds-XP_006497491.1;Parent=rna-XM_006497428.3;Dbxref=GeneID:208618,GenBank:XP_006497491.1,MGI:MGI:95454;Name=XP_006497491.1;gbkey=CDS;gene=Etl4;product=sickle tail protein isoform X12;protein_id=XP_006497491.1;extra_copy_number=0
CM058242.1	Liftoff	CDS	28793308	28793430	.	+	.	ID=cds-XP_006497491.1;Parent=rna-XM_006497428.3;Dbxref=GeneID:208618,GenBank:XP_006497491.1,MGI:MGI:95454;Name=XP_006497491.1;gbkey=CDS;gene=Etl4;product=sickle tail protein isoform X12;protein_id=XP_006497491.1;extra_copy_number=0
CM058242.1	Liftoff	CDS	28794116	28794616	.	+	.	ID=cds-XP_006497491.1;Parent=rna-XM_006497428.3;Dbxref=GeneID:208618,GenBank:XP_006497491.1,MGI:MGI:95454;Name=XP_006497491.1;gbkey=CDS;gene=Etl4;product=sickle tail protein isoform X12;protein_id=XP_006497491.1;extra_copy_number=0
CM058242.1	Liftoff	mRNA	27894835	28795930	.	+	.	ID=rna-XM_036160115.1;Parent=gene-Etl4;Dbxref=GeneID:208618,GenBank:XM_036160115.1,MGI:MGI:95454;Name=XM_036160115.1;gbkey=mRNA;gene=Etl4;model_evidence=Supporting evidence includes similarity to: 2 mRNAs%2C 52 ESTs%2C 237 long SRA reads%2C and 100%25 coverage of the annotated genomic feature by RNAseq alignments;product=enhancer trap locus 4%2C transcript variant X1;transcript_id=XM_036160115.1;matches_ref_protein=True;valid_ORF=True;extra_copy_number=0
CM058242.1	Liftoff	exon	27894835	27894907	.	+	.	ID=exon-XM_036160115.1-1;Parent=rna-XM_036160115.1;Dbxref=GeneID:208618,GenBank:XM_036160115.1,MGI:MGI:95454;gbkey=mRNA;gene=Etl4;product=enhancer trap locus 4%2C transcript variant X1;transcript_id=XM_036160115.1;extra_copy_number=0
CM058242.1	Liftoff	exon	28101637	28101717	.	+	.	ID=exon-XM_036160115.1-2;Parent=rna-XM_036160115.1;Dbxref=GeneID:208618,GenBank:XM_036160115.1,MGI:MGI:95454;gbkey=mRNA;gene=Etl4;product=enhancer trap locus 4%2C transcript variant X1;transcript_id=XM_036160115.1;extra_copy_number=0
CM058242.1	Liftoff	exon	28274841	28274988	.	+	.	ID=exon-XM_036160115.1-3;Parent=rna-XM_036160115.1;Dbxref=GeneID:208618,GenBank:XM_036160115.1,MGI:MGI:95454;gbkey=mRNA;gene=Etl4;product=enhancer trap locus 4%2C transcript variant X1;transcript_id=XM_036160115.1;extra_copy_number=0
CM058242.1	Liftoff	exon	28324882	28325069	.	+	.	ID=exon-XM_036160115.1-4;Parent=rna-XM_036160115.1;Dbxref=GeneID:208618,GenBank:XM_036160115.1,MGI:MGI:95454;gbkey=mRNA;gene=Etl4;product=enhancer trap locus 4%2C transcript variant X1;transcript_id=XM_036160115.1;extra_copy_number=0
CM058242.1	Liftoff	exon	28515007	28515290	.	+	.	ID=exon-XM_036160115.1-5;Parent=rna-XM_036160115.1;Dbxref=GeneID:208618,GenBank:XM_036160115.1,MGI:MGI:95454;gbkey=mRNA;gene=Etl4;product=enhancer trap locus 4%2C transcript variant X1;transcript_id=XM_036160115.1;extra_copy_number=0
CM058242.1	Liftoff	exon	28634277	28634357	.	+	.	ID=exon-XM_036160115.1-6;Parent=rna-XM_036160115.1;Dbxref=GeneID:208618,GenBank:XM_036160115.1,MGI:MGI:95454;gbkey=mRNA;gene=Etl4;product=enhancer trap locus 4%2C transcript variant X1;transcript_id=XM_036160115.1;extra_copy_number=0
CM058242.1	Liftoff	exon	28647210	28647408	.	+	.	ID=exon-XM_036160115.1-7;Parent=rna-XM_036160115.1;Dbxref=GeneID:208618,GenBank:XM_036160115.1,MGI:MGI:95454;gbkey=mRNA;gene=Etl4;product=enhancer trap locus 4%2C transcript variant X1;transcript_id=XM_036160115.1;extra_copy_number=0
CM058242.1	Liftoff	exon	28694718	28694916	.	+	.	ID=exon-XM_036160115.1-8;Parent=rna-XM_036160115.1;Dbxref=GeneID:208618,GenBank:XM_036160115.1,MGI:MGI:95454;gbkey=mRNA;gene=Etl4;product=enhancer trap locus 4%2C transcript variant X1;transcript_id=XM_036160115.1;extra_copy_number=0
CM058242.1	Liftoff	exon	28698666	28698759	.	+	.	ID=exon-XM_036160115.1-9;Parent=rna-XM_036160115.1;Dbxref=GeneID:208618,GenBank:XM_036160115.1,MGI:MGI:95454;gbkey=mRNA;gene=Etl4;product=enhancer trap locus 4%2C transcript variant X1;transcript_id=XM_036160115.1;extra_copy_number=0
CM058242.1	Liftoff	exon	28728790	28729622	.	+	.	ID=exon-XM_036160115.1-10;Parent=rna-XM_036160115.1;Dbxref=GeneID:208618,GenBank:XM_036160115.1,MGI:MGI:95454;gbkey=mRNA;gene=Etl4;product=enhancer trap locus 4%2C transcript variant X1;transcript_id=XM_036160115.1;extra_copy_number=0
CM058242.1	Liftoff	exon	28744874	28744978	.	+	.	ID=exon-XM_036160115.1-11;Parent=rna-XM_036160115.1;Dbxref=GeneID:208618,GenBank:XM_036160115.1,MGI:MGI:95454;gbkey=mRNA;gene=Etl4;product=enhancer trap locus 4%2C transcript variant X1;transcript_id=XM_036160115.1;extra_copy_number=0
CM058242.1	Liftoff	exon	28745542	28745591	.	+	.	ID=exon-XM_036160115.1-12;Parent=rna-XM_036160115.1;Dbxref=GeneID:208618,GenBank:XM_036160115.1,MGI:MGI:95454;gbkey=mRNA;gene=Etl4;product=enhancer trap locus 4%2C transcript variant X1;transcript_id=XM_036160115.1;extra_copy_number=0
CM058242.1	Liftoff	exon	28751776	28751942	.	+	.	ID=exon-XM_036160115.1-13;Parent=rna-XM_036160115.1;Dbxref=GeneID:208618,GenBank:XM_036160115.1,MGI:MGI:95454;gbkey=mRNA;gene=Etl4;product=enhancer trap locus 4%2C transcript variant X1;transcript_id=XM_036160115.1;extra_copy_number=0
CM058242.1	Liftoff	exon	28763361	28763536	.	+	.	ID=exon-XM_036160115.1-14;Parent=rna-XM_036160115.1;Dbxref=GeneID:208618,GenBank:XM_036160115.1,MGI:MGI:95454;gbkey=mRNA;gene=Etl4;product=enhancer trap locus 4%2C transcript variant X1;transcript_id=XM_036160115.1;extra_copy_number=0
CM058242.1	Liftoff	exon	28766277	28766407	.	+	.	ID=exon-XM_036160115.1-15;Parent=rna-XM_036160115.1;Dbxref=GeneID:208618,GenBank:XM_036160115.1,MGI:MGI:95454;gbkey=mRNA;gene=Etl4;product=enhancer trap locus 4%2C transcript variant X1;transcript_id=XM_036160115.1;extra_copy_number=0
CM058242.1	Liftoff	exon	28767133	28767280	.	+	.	ID=exon-XM_036160115.1-16;Parent=rna-XM_036160115.1;Dbxref=GeneID:208618,GenBank:XM_036160115.1,MGI:MGI:95454;gbkey=mRNA;gene=Etl4;product=enhancer trap locus 4%2C transcript variant X1;transcript_id=XM_036160115.1;extra_copy_number=0
CM058242.1	Liftoff	exon	28770379	28770835	.	+	.	ID=exon-XM_036160115.1-17;Parent=rna-XM_036160115.1;Dbxref=GeneID:208618,GenBank:XM_036160115.1,MGI:MGI:95454;gbkey=mRNA;gene=Etl4;product=enhancer trap locus 4%2C transcript variant X1;transcript_id=XM_036160115.1;extra_copy_number=0
CM058242.1	Liftoff	exon	28773763	28773946	.	+	.	ID=exon-XM_036160115.1-18;Parent=rna-XM_036160115.1;Dbxref=GeneID:208618,GenBank:XM_036160115.1,MGI:MGI:95454;gbkey=mRNA;gene=Etl4;product=enhancer trap locus 4%2C transcript variant X1;transcript_id=XM_036160115.1;extra_copy_number=0
CM058242.1	Liftoff	exon	28783283	28783437	.	+	.	ID=exon-XM_036160115.1-19;Parent=rna-XM_036160115.1;Dbxref=GeneID:208618,GenBank:XM_036160115.1,MGI:MGI:95454;gbkey=mRNA;gene=Etl4;product=enhancer trap locus 4%2C transcript variant X1;transcript_id=XM_036160115.1;extra_copy_number=0
CM058242.1	Liftoff	exon	28784022	28784189	.	+	.	ID=exon-XM_036160115.1-20;Parent=rna-XM_036160115.1;Dbxref=GeneID:208618,GenBank:XM_036160115.1,MGI:MGI:95454;gbkey=mRNA;gene=Etl4;product=enhancer trap locus 4%2C transcript variant X1;transcript_id=XM_036160115.1;extra_copy_number=0
CM058242.1	Liftoff	exon	28786948	28787067	.	+	.	ID=exon-XM_036160115.1-21;Parent=rna-XM_036160115.1;Dbxref=GeneID:208618,GenBank:XM_036160115.1,MGI:MGI:95454;gbkey=mRNA;gene=Etl4;product=enhancer trap locus 4%2C transcript variant X1;transcript_id=XM_036160115.1;extra_copy_number=0
CM058242.1	Liftoff	exon	28790991	28791068	.	+	.	ID=exon-XM_036160115.1-22;Parent=rna-XM_036160115.1;Dbxref=GeneID:208618,GenBank:XM_036160115.1,MGI:MGI:95454;gbkey=mRNA;gene=Etl4;product=enhancer trap locus 4%2C transcript variant X1;transcript_id=XM_036160115.1;extra_copy_number=0
CM058242.1	Liftoff	exon	28791181	28792779	.	+	.	ID=exon-XM_036160115.1-23;Parent=rna-XM_036160115.1;Dbxref=GeneID:208618,GenBank:XM_036160115.1,MGI:MGI:95454;gbkey=mRNA;gene=Etl4;product=enhancer trap locus 4%2C transcript variant X1;transcript_id=XM_036160115.1;extra_copy_number=0
CM058242.1	Liftoff	exon	28793308	28793430	.	+	.	ID=exon-XM_036160115.1-24;Parent=rna-XM_036160115.1;Dbxref=GeneID:208618,GenBank:XM_036160115.1,MGI:MGI:95454;gbkey=mRNA;gene=Etl4;product=enhancer trap locus 4%2C transcript variant X1;transcript_id=XM_036160115.1;extra_copy_number=0
CM058242.1	Liftoff	exon	28794116	28795930	.	+	.	ID=exon-XM_036160115.1-25;Parent=rna-XM_036160115.1;Dbxref=GeneID:208618,GenBank:XM_036160115.1,MGI:MGI:95454;gbkey=mRNA;gene=Etl4;product=enhancer trap locus 4%2C transcript variant X1;transcript_id=XM_036160115.1;extra_copy_number=0
CM058242.1	Liftoff	CDS	28274954	28274988	.	+	.	ID=cds-XP_036016008.1;Parent=rna-XM_036160115.1;Dbxref=GeneID:208618,GenBank:XP_036016008.1,MGI:MGI:95454;Name=XP_036016008.1;gbkey=CDS;gene=Etl4;product=sickle tail protein isoform X1;protein_id=XP_036016008.1;extra_copy_number=0
CM058242.1	Liftoff	CDS	28324882	28325069	.	+	.	ID=cds-XP_036016008.1;Parent=rna-XM_036160115.1;Dbxref=GeneID:208618,GenBank:XP_036016008.1,MGI:MGI:95454;Name=XP_036016008.1;gbkey=CDS;gene=Etl4;product=sickle tail protein isoform X1;protein_id=XP_036016008.1;extra_copy_number=0
CM058242.1	Liftoff	CDS	28515007	28515290	.	+	.	ID=cds-XP_036016008.1;Parent=rna-XM_036160115.1;Dbxref=GeneID:208618,GenBank:XP_036016008.1,MGI:MGI:95454;Name=XP_036016008.1;gbkey=CDS;gene=Etl4;product=sickle tail protein isoform X1;protein_id=XP_036016008.1;extra_copy_number=0
CM058242.1	Liftoff	CDS	28634277	28634357	.	+	.	ID=cds-XP_036016008.1;Parent=rna-XM_036160115.1;Dbxref=GeneID:208618,GenBank:XP_036016008.1,MGI:MGI:95454;Name=XP_036016008.1;gbkey=CDS;gene=Etl4;product=sickle tail protein isoform X1;protein_id=XP_036016008.1;extra_copy_number=0
CM058242.1	Liftoff	CDS	28647210	28647408	.	+	.	ID=cds-XP_036016008.1;Parent=rna-XM_036160115.1;Dbxref=GeneID:208618,GenBank:XP_036016008.1,MGI:MGI:95454;Name=XP_036016008.1;gbkey=CDS;gene=Etl4;product=sickle tail protein isoform X1;protein_id=XP_036016008.1;extra_copy_number=0
CM058242.1	Liftoff	CDS	28694718	28694916	.	+	.	ID=cds-XP_036016008.1;Parent=rna-XM_036160115.1;Dbxref=GeneID:208618,GenBank:XP_036016008.1,MGI:MGI:95454;Name=XP_036016008.1;gbkey=CDS;gene=Etl4;product=sickle tail protein isoform X1;protein_id=XP_036016008.1;extra_copy_number=0
CM058242.1	Liftoff	CDS	28698666	28698759	.	+	.	ID=cds-XP_036016008.1;Parent=rna-XM_036160115.1;Dbxref=GeneID:208618,GenBank:XP_036016008.1,MGI:MGI:95454;Name=XP_036016008.1;gbkey=CDS;gene=Etl4;product=sickle tail protein isoform X1;protein_id=XP_036016008.1;extra_copy_number=0
CM058242.1	Liftoff	CDS	28728790	28729622	.	+	.	ID=cds-XP_036016008.1;Parent=rna-XM_036160115.1;Dbxref=GeneID:208618,GenBank:XP_036016008.1,MGI:MGI:95454;Name=XP_036016008.1;gbkey=CDS;gene=Etl4;product=sickle tail protein isoform X1;protein_id=XP_036016008.1;extra_copy_number=0
CM058242.1	Liftoff	CDS	28744874	28744978	.	+	.	ID=cds-XP_036016008.1;Parent=rna-XM_036160115.1;Dbxref=GeneID:208618,GenBank:XP_036016008.1,MGI:MGI:95454;Name=XP_036016008.1;gbkey=CDS;gene=Etl4;product=sickle tail protein isoform X1;protein_id=XP_036016008.1;extra_copy_number=0
CM058242.1	Liftoff	CDS	28745542	28745591	.	+	.	ID=cds-XP_036016008.1;Parent=rna-XM_036160115.1;Dbxref=GeneID:208618,GenBank:XP_036016008.1,MGI:MGI:95454;Name=XP_036016008.1;gbkey=CDS;gene=Etl4;product=sickle tail protein isoform X1;protein_id=XP_036016008.1;extra_copy_number=0
CM058242.1	Liftoff	CDS	28751776	28751942	.	+	.	ID=cds-XP_036016008.1;Parent=rna-XM_036160115.1;Dbxref=GeneID:208618,GenBank:XP_036016008.1,MGI:MGI:95454;Name=XP_036016008.1;gbkey=CDS;gene=Etl4;product=sickle tail protein isoform X1;protein_id=XP_036016008.1;extra_copy_number=0
CM058242.1	Liftoff	CDS	28763361	28763536	.	+	.	ID=cds-XP_036016008.1;Parent=rna-XM_036160115.1;Dbxref=GeneID:208618,GenBank:XP_036016008.1,MGI:MGI:95454;Name=XP_036016008.1;gbkey=CDS;gene=Etl4;product=sickle tail protein isoform X1;protein_id=XP_036016008.1;extra_copy_number=0
CM058242.1	Liftoff	CDS	28766277	28766407	.	+	.	ID=cds-XP_036016008.1;Parent=rna-XM_036160115.1;Dbxref=GeneID:208618,GenBank:XP_036016008.1,MGI:MGI:95454;Name=XP_036016008.1;gbkey=CDS;gene=Etl4;product=sickle tail protein isoform X1;protein_id=XP_036016008.1;extra_copy_number=0
CM058242.1	Liftoff	CDS	28767133	28767280	.	+	.	ID=cds-XP_036016008.1;Parent=rna-XM_036160115.1;Dbxref=GeneID:208618,GenBank:XP_036016008.1,MGI:MGI:95454;Name=XP_036016008.1;gbkey=CDS;gene=Etl4;product=sickle tail protein isoform X1;protein_id=XP_036016008.1;extra_copy_number=0
CM058242.1	Liftoff	CDS	28770379	28770835	.	+	.	ID=cds-XP_036016008.1;Parent=rna-XM_036160115.1;Dbxref=GeneID:208618,GenBank:XP_036016008.1,MGI:MGI:95454;Name=XP_036016008.1;gbkey=CDS;gene=Etl4;product=sickle tail protein isoform X1;protein_id=XP_036016008.1;extra_copy_number=0
CM058242.1	Liftoff	CDS	28773763	28773946	.	+	.	ID=cds-XP_036016008.1;Parent=rna-XM_036160115.1;Dbxref=GeneID:208618,GenBank:XP_036016008.1,MGI:MGI:95454;Name=XP_036016008.1;gbkey=CDS;gene=Etl4;product=sickle tail protein isoform X1;protein_id=XP_036016008.1;extra_copy_number=0
CM058242.1	Liftoff	CDS	28783283	28783437	.	+	.	ID=cds-XP_036016008.1;Parent=rna-XM_036160115.1;Dbxref=GeneID:208618,GenBank:XP_036016008.1,MGI:MGI:95454;Name=XP_036016008.1;gbkey=CDS;gene=Etl4;product=sickle tail protein isoform X1;protein_id=XP_036016008.1;extra_copy_number=0
CM058242.1	Liftoff	CDS	28784022	28784189	.	+	.	ID=cds-XP_036016008.1;Parent=rna-XM_036160115.1;Dbxref=GeneID:208618,GenBank:XP_036016008.1,MGI:MGI:95454;Name=XP_036016008.1;gbkey=CDS;gene=Etl4;product=sickle tail protein isoform X1;protein_id=XP_036016008.1;extra_copy_number=0
CM058242.1	Liftoff	CDS	28786948	28787067	.	+	.	ID=cds-XP_036016008.1;Parent=rna-XM_036160115.1;Dbxref=GeneID:208618,GenBank:XP_036016008.1,MGI:MGI:95454;Name=XP_036016008.1;gbkey=CDS;gene=Etl4;product=sickle tail protein isoform X1;protein_id=XP_036016008.1;extra_copy_number=0
CM058242.1	Liftoff	CDS	28790991	28791068	.	+	.	ID=cds-XP_036016008.1;Parent=rna-XM_036160115.1;Dbxref=GeneID:208618,GenBank:XP_036016008.1,MGI:MGI:95454;Name=XP_036016008.1;gbkey=CDS;gene=Etl4;product=sickle tail protein isoform X1;protein_id=XP_036016008.1;extra_copy_number=0
CM058242.1	Liftoff	CDS	28791181	28792779	.	+	.	ID=cds-XP_036016008.1;Parent=rna-XM_036160115.1;Dbxref=GeneID:208618,GenBank:XP_036016008.1,MGI:MGI:95454;Name=XP_036016008.1;gbkey=CDS;gene=Etl4;product=sickle tail protein isoform X1;protein_id=XP_036016008.1;extra_copy_number=0
CM058242.1	Liftoff	CDS	28793308	28793430	.	+	.	ID=cds-XP_036016008.1;Parent=rna-XM_036160115.1;Dbxref=GeneID:208618,GenBank:XP_036016008.1,MGI:MGI:95454;Name=XP_036016008.1;gbkey=CDS;gene=Etl4;product=sickle tail protein isoform X1;protein_id=XP_036016008.1;extra_copy_number=0
CM058242.1	Liftoff	CDS	28794116	28794616	.	+	.	ID=cds-XP_036016008.1;Parent=rna-XM_036160115.1;Dbxref=GeneID:208618,GenBank:XP_036016008.1,MGI:MGI:95454;Name=XP_036016008.1;gbkey=CDS;gene=Etl4;product=sickle tail protein isoform X1;protein_id=XP_036016008.1;extra_copy_number=0
CM058242.1	Liftoff	mRNA	27894835	28795930	.	+	.	ID=rna-XM_036160127.1;Parent=gene-Etl4;Dbxref=GeneID:208618,GenBank:XM_036160127.1,MGI:MGI:95454;Name=XM_036160127.1;gbkey=mRNA;gene=Etl4;model_evidence=Supporting evidence includes similarity to: 2 mRNAs%2C 54 ESTs%2C 239 long SRA reads%2C and 100%25 coverage of the annotated genomic feature by RNAseq alignments%2C including 6 samples with support for all annotated introns;product=enhancer trap locus 4%2C transcript variant X5;transcript_id=XM_036160127.1;matches_ref_protein=True;valid_ORF=True;extra_copy_number=0
CM058242.1	Liftoff	exon	27894835	27894907	.	+	.	ID=exon-XM_036160127.1-1;Parent=rna-XM_036160127.1;Dbxref=GeneID:208618,GenBank:XM_036160127.1,MGI:MGI:95454;gbkey=mRNA;gene=Etl4;product=enhancer trap locus 4%2C transcript variant X5;transcript_id=XM_036160127.1;extra_copy_number=0
CM058242.1	Liftoff	exon	28101637	28101717	.	+	.	ID=exon-XM_036160127.1-2;Parent=rna-XM_036160127.1;Dbxref=GeneID:208618,GenBank:XM_036160127.1,MGI:MGI:95454;gbkey=mRNA;gene=Etl4;product=enhancer trap locus 4%2C transcript variant X5;transcript_id=XM_036160127.1;extra_copy_number=0
CM058242.1	Liftoff	exon	28274841	28274988	.	+	.	ID=exon-XM_036160127.1-3;Parent=rna-XM_036160127.1;Dbxref=GeneID:208618,GenBank:XM_036160127.1,MGI:MGI:95454;gbkey=mRNA;gene=Etl4;product=enhancer trap locus 4%2C transcript variant X5;transcript_id=XM_036160127.1;extra_copy_number=0
CM058242.1	Liftoff	exon	28515007	28515290	.	+	.	ID=exon-XM_036160127.1-4;Parent=rna-XM_036160127.1;Dbxref=GeneID:208618,GenBank:XM_036160127.1,MGI:MGI:95454;gbkey=mRNA;gene=Etl4;product=enhancer trap locus 4%2C transcript variant X5;transcript_id=XM_036160127.1;extra_copy_number=0
CM058242.1	Liftoff	exon	28647210	28647408	.	+	.	ID=exon-XM_036160127.1-5;Parent=rna-XM_036160127.1;Dbxref=GeneID:208618,GenBank:XM_036160127.1,MGI:MGI:95454;gbkey=mRNA;gene=Etl4;product=enhancer trap locus 4%2C transcript variant X5;transcript_id=XM_036160127.1;extra_copy_number=0
CM058242.1	Liftoff	exon	28694718	28694916	.	+	.	ID=exon-XM_036160127.1-6;Parent=rna-XM_036160127.1;Dbxref=GeneID:208618,GenBank:XM_036160127.1,MGI:MGI:95454;gbkey=mRNA;gene=Etl4;product=enhancer trap locus 4%2C transcript variant X5;transcript_id=XM_036160127.1;extra_copy_number=0
CM058242.1	Liftoff	exon	28698666	28698759	.	+	.	ID=exon-XM_036160127.1-7;Parent=rna-XM_036160127.1;Dbxref=GeneID:208618,GenBank:XM_036160127.1,MGI:MGI:95454;gbkey=mRNA;gene=Etl4;product=enhancer trap locus 4%2C transcript variant X5;transcript_id=XM_036160127.1;extra_copy_number=0
CM058242.1	Liftoff	exon	28728790	28729622	.	+	.	ID=exon-XM_036160127.1-8;Parent=rna-XM_036160127.1;Dbxref=GeneID:208618,GenBank:XM_036160127.1,MGI:MGI:95454;gbkey=mRNA;gene=Etl4;product=enhancer trap locus 4%2C transcript variant X5;transcript_id=XM_036160127.1;extra_copy_number=0
CM058242.1	Liftoff	exon	28744874	28744978	.	+	.	ID=exon-XM_036160127.1-9;Parent=rna-XM_036160127.1;Dbxref=GeneID:208618,GenBank:XM_036160127.1,MGI:MGI:95454;gbkey=mRNA;gene=Etl4;product=enhancer trap locus 4%2C transcript variant X5;transcript_id=XM_036160127.1;extra_copy_number=0
CM058242.1	Liftoff	exon	28745542	28745591	.	+	.	ID=exon-XM_036160127.1-10;Parent=rna-XM_036160127.1;Dbxref=GeneID:208618,GenBank:XM_036160127.1,MGI:MGI:95454;gbkey=mRNA;gene=Etl4;product=enhancer trap locus 4%2C transcript variant X5;transcript_id=XM_036160127.1;extra_copy_number=0
CM058242.1	Liftoff	exon	28751776	28751942	.	+	.	ID=exon-XM_036160127.1-11;Parent=rna-XM_036160127.1;Dbxref=GeneID:208618,GenBank:XM_036160127.1,MGI:MGI:95454;gbkey=mRNA;gene=Etl4;product=enhancer trap locus 4%2C transcript variant X5;transcript_id=XM_036160127.1;extra_copy_number=0
CM058242.1	Liftoff	exon	28763361	28763536	.	+	.	ID=exon-XM_036160127.1-12;Parent=rna-XM_036160127.1;Dbxref=GeneID:208618,GenBank:XM_036160127.1,MGI:MGI:95454;gbkey=mRNA;gene=Etl4;product=enhancer trap locus 4%2C transcript variant X5;transcript_id=XM_036160127.1;extra_copy_number=0
CM058242.1	Liftoff	exon	28766277	28766407	.	+	.	ID=exon-XM_036160127.1-13;Parent=rna-XM_036160127.1;Dbxref=GeneID:208618,GenBank:XM_036160127.1,MGI:MGI:95454;gbkey=mRNA;gene=Etl4;product=enhancer trap locus 4%2C transcript variant X5;transcript_id=XM_036160127.1;extra_copy_number=0
CM058242.1	Liftoff	exon	28767133	28767280	.	+	.	ID=exon-XM_036160127.1-14;Parent=rna-XM_036160127.1;Dbxref=GeneID:208618,GenBank:XM_036160127.1,MGI:MGI:95454;gbkey=mRNA;gene=Etl4;product=enhancer trap locus 4%2C transcript variant X5;transcript_id=XM_036160127.1;extra_copy_number=0
CM058242.1	Liftoff	exon	28770379	28770835	.	+	.	ID=exon-XM_036160127.1-15;Parent=rna-XM_036160127.1;Dbxref=GeneID:208618,GenBank:XM_036160127.1,MGI:MGI:95454;gbkey=mRNA;gene=Etl4;product=enhancer trap locus 4%2C transcript variant X5;transcript_id=XM_036160127.1;extra_copy_number=0
CM058242.1	Liftoff	exon	28773763	28773946	.	+	.	ID=exon-XM_036160127.1-16;Parent=rna-XM_036160127.1;Dbxref=GeneID:208618,GenBank:XM_036160127.1,MGI:MGI:95454;gbkey=mRNA;gene=Etl4;product=enhancer trap locus 4%2C transcript variant X5;transcript_id=XM_036160127.1;extra_copy_number=0
CM058242.1	Liftoff	exon	28783283	28783437	.	+	.	ID=exon-XM_036160127.1-17;Parent=rna-XM_036160127.1;Dbxref=GeneID:208618,GenBank:XM_036160127.1,MGI:MGI:95454;gbkey=mRNA;gene=Etl4;product=enhancer trap locus 4%2C transcript variant X5;transcript_id=XM_036160127.1;extra_copy_number=0
CM058242.1	Liftoff	exon	28784022	28784189	.	+	.	ID=exon-XM_036160127.1-18;Parent=rna-XM_036160127.1;Dbxref=GeneID:208618,GenBank:XM_036160127.1,MGI:MGI:95454;gbkey=mRNA;gene=Etl4;product=enhancer trap locus 4%2C transcript variant X5;transcript_id=XM_036160127.1;extra_copy_number=0
CM058242.1	Liftoff	exon	28786948	28787067	.	+	.	ID=exon-XM_036160127.1-19;Parent=rna-XM_036160127.1;Dbxref=GeneID:208618,GenBank:XM_036160127.1,MGI:MGI:95454;gbkey=mRNA;gene=Etl4;product=enhancer trap locus 4%2C transcript variant X5;transcript_id=XM_036160127.1;extra_copy_number=0
CM058242.1	Liftoff	exon	28790991	28791068	.	+	.	ID=exon-XM_036160127.1-20;Parent=rna-XM_036160127.1;Dbxref=GeneID:208618,GenBank:XM_036160127.1,MGI:MGI:95454;gbkey=mRNA;gene=Etl4;product=enhancer trap locus 4%2C transcript variant X5;transcript_id=XM_036160127.1;extra_copy_number=0
CM058242.1	Liftoff	exon	28791181	28792779	.	+	.	ID=exon-XM_036160127.1-21;Parent=rna-XM_036160127.1;Dbxref=GeneID:208618,GenBank:XM_036160127.1,MGI:MGI:95454;gbkey=mRNA;gene=Etl4;product=enhancer trap locus 4%2C transcript variant X5;transcript_id=XM_036160127.1;extra_copy_number=0
CM058242.1	Liftoff	exon	28793308	28793430	.	+	.	ID=exon-XM_036160127.1-22;Parent=rna-XM_036160127.1;Dbxref=GeneID:208618,GenBank:XM_036160127.1,MGI:MGI:95454;gbkey=mRNA;gene=Etl4;product=enhancer trap locus 4%2C transcript variant X5;transcript_id=XM_036160127.1;extra_copy_number=0
CM058242.1	Liftoff	exon	28794116	28795930	.	+	.	ID=exon-XM_036160127.1-23;Parent=rna-XM_036160127.1;Dbxref=GeneID:208618,GenBank:XM_036160127.1,MGI:MGI:95454;gbkey=mRNA;gene=Etl4;product=enhancer trap locus 4%2C transcript variant X5;transcript_id=XM_036160127.1;extra_copy_number=0
CM058242.1	Liftoff	CDS	28515177	28515290	.	+	.	ID=cds-XP_036016020.1;Parent=rna-XM_036160127.1;Dbxref=GeneID:208618,GenBank:XP_036016020.1,MGI:MGI:95454;Name=XP_036016020.1;gbkey=CDS;gene=Etl4;product=sickle tail protein isoform X5;protein_id=XP_036016020.1;extra_copy_number=0
CM058242.1	Liftoff	CDS	28647210	28647408	.	+	.	ID=cds-XP_036016020.1;Parent=rna-XM_036160127.1;Dbxref=GeneID:208618,GenBank:XP_036016020.1,MGI:MGI:95454;Name=XP_036016020.1;gbkey=CDS;gene=Etl4;product=sickle tail protein isoform X5;protein_id=XP_036016020.1;extra_copy_number=0
CM058242.1	Liftoff	CDS	28694718	28694916	.	+	.	ID=cds-XP_036016020.1;Parent=rna-XM_036160127.1;Dbxref=GeneID:208618,GenBank:XP_036016020.1,MGI:MGI:95454;Name=XP_036016020.1;gbkey=CDS;gene=Etl4;product=sickle tail protein isoform X5;protein_id=XP_036016020.1;extra_copy_number=0
CM058242.1	Liftoff	CDS	28698666	28698759	.	+	.	ID=cds-XP_036016020.1;Parent=rna-XM_036160127.1;Dbxref=GeneID:208618,GenBank:XP_036016020.1,MGI:MGI:95454;Name=XP_036016020.1;gbkey=CDS;gene=Etl4;product=sickle tail protein isoform X5;protein_id=XP_036016020.1;extra_copy_number=0
CM058242.1	Liftoff	CDS	28728790	28729622	.	+	.	ID=cds-XP_036016020.1;Parent=rna-XM_036160127.1;Dbxref=GeneID:208618,GenBank:XP_036016020.1,MGI:MGI:95454;Name=XP_036016020.1;gbkey=CDS;gene=Etl4;product=sickle tail protein isoform X5;protein_id=XP_036016020.1;extra_copy_number=0
CM058242.1	Liftoff	CDS	28744874	28744978	.	+	.	ID=cds-XP_036016020.1;Parent=rna-XM_036160127.1;Dbxref=GeneID:208618,GenBank:XP_036016020.1,MGI:MGI:95454;Name=XP_036016020.1;gbkey=CDS;gene=Etl4;product=sickle tail protein isoform X5;protein_id=XP_036016020.1;extra_copy_number=0
CM058242.1	Liftoff	CDS	28745542	28745591	.	+	.	ID=cds-XP_036016020.1;Parent=rna-XM_036160127.1;Dbxref=GeneID:208618,GenBank:XP_036016020.1,MGI:MGI:95454;Name=XP_036016020.1;gbkey=CDS;gene=Etl4;product=sickle tail protein isoform X5;protein_id=XP_036016020.1;extra_copy_number=0
CM058242.1	Liftoff	CDS	28751776	28751942	.	+	.	ID=cds-XP_036016020.1;Parent=rna-XM_036160127.1;Dbxref=GeneID:208618,GenBank:XP_036016020.1,MGI:MGI:95454;Name=XP_036016020.1;gbkey=CDS;gene=Etl4;product=sickle tail protein isoform X5;protein_id=XP_036016020.1;extra_copy_number=0
CM058242.1	Liftoff	CDS	28763361	28763536	.	+	.	ID=cds-XP_036016020.1;Parent=rna-XM_036160127.1;Dbxref=GeneID:208618,GenBank:XP_036016020.1,MGI:MGI:95454;Name=XP_036016020.1;gbkey=CDS;gene=Etl4;product=sickle tail protein isoform X5;protein_id=XP_036016020.1;extra_copy_number=0
CM058242.1	Liftoff	CDS	28766277	28766407	.	+	.	ID=cds-XP_036016020.1;Parent=rna-XM_036160127.1;Dbxref=GeneID:208618,GenBank:XP_036016020.1,MGI:MGI:95454;Name=XP_036016020.1;gbkey=CDS;gene=Etl4;product=sickle tail protein isoform X5;protein_id=XP_036016020.1;extra_copy_number=0
CM058242.1	Liftoff	CDS	28767133	28767280	.	+	.	ID=cds-XP_036016020.1;Parent=rna-XM_036160127.1;Dbxref=GeneID:208618,GenBank:XP_036016020.1,MGI:MGI:95454;Name=XP_036016020.1;gbkey=CDS;gene=Etl4;product=sickle tail protein isoform X5;protein_id=XP_036016020.1;extra_copy_number=0
CM058242.1	Liftoff	CDS	28770379	28770835	.	+	.	ID=cds-XP_036016020.1;Parent=rna-XM_036160127.1;Dbxref=GeneID:208618,GenBank:XP_036016020.1,MGI:MGI:95454;Name=XP_036016020.1;gbkey=CDS;gene=Etl4;product=sickle tail protein isoform X5;protein_id=XP_036016020.1;extra_copy_number=0
CM058242.1	Liftoff	CDS	28773763	28773946	.	+	.	ID=cds-XP_036016020.1;Parent=rna-XM_036160127.1;Dbxref=GeneID:208618,GenBank:XP_036016020.1,MGI:MGI:95454;Name=XP_036016020.1;gbkey=CDS;gene=Etl4;product=sickle tail protein isoform X5;protein_id=XP_036016020.1;extra_copy_number=0
CM058242.1	Liftoff	CDS	28783283	28783437	.	+	.	ID=cds-XP_036016020.1;Parent=rna-XM_036160127.1;Dbxref=GeneID:208618,GenBank:XP_036016020.1,MGI:MGI:95454;Name=XP_036016020.1;gbkey=CDS;gene=Etl4;product=sickle tail protein isoform X5;protein_id=XP_036016020.1;extra_copy_number=0
CM058242.1	Liftoff	CDS	28784022	28784189	.	+	.	ID=cds-XP_036016020.1;Parent=rna-XM_036160127.1;Dbxref=GeneID:208618,GenBank:XP_036016020.1,MGI:MGI:95454;Name=XP_036016020.1;gbkey=CDS;gene=Etl4;product=sickle tail protein isoform X5;protein_id=XP_036016020.1;extra_copy_number=0
CM058242.1	Liftoff	CDS	28786948	28787067	.	+	.	ID=cds-XP_036016020.1;Parent=rna-XM_036160127.1;Dbxref=GeneID:208618,GenBank:XP_036016020.1,MGI:MGI:95454;Name=XP_036016020.1;gbkey=CDS;gene=Etl4;product=sickle tail protein isoform X5;protein_id=XP_036016020.1;extra_copy_number=0
CM058242.1	Liftoff	CDS	28790991	28791068	.	+	.	ID=cds-XP_036016020.1;Parent=rna-XM_036160127.1;Dbxref=GeneID:208618,GenBank:XP_036016020.1,MGI:MGI:95454;Name=XP_036016020.1;gbkey=CDS;gene=Etl4;product=sickle tail protein isoform X5;protein_id=XP_036016020.1;extra_copy_number=0
CM058242.1	Liftoff	CDS	28791181	28792779	.	+	.	ID=cds-XP_036016020.1;Parent=rna-XM_036160127.1;Dbxref=GeneID:208618,GenBank:XP_036016020.1,MGI:MGI:95454;Name=XP_036016020.1;gbkey=CDS;gene=Etl4;product=sickle tail protein isoform X5;protein_id=XP_036016020.1;extra_copy_number=0
CM058242.1	Liftoff	CDS	28793308	28793430	.	+	.	ID=cds-XP_036016020.1;Parent=rna-XM_036160127.1;Dbxref=GeneID:208618,GenBank:XP_036016020.1,MGI:MGI:95454;Name=XP_036016020.1;gbkey=CDS;gene=Etl4;product=sickle tail protein isoform X5;protein_id=XP_036016020.1;extra_copy_number=0
CM058242.1	Liftoff	CDS	28794116	28794616	.	+	.	ID=cds-XP_036016020.1;Parent=rna-XM_036160127.1;Dbxref=GeneID:208618,GenBank:XP_036016020.1,MGI:MGI:95454;Name=XP_036016020.1;gbkey=CDS;gene=Etl4;product=sickle tail protein isoform X5;protein_id=XP_036016020.1;extra_copy_number=0
CM058242.1	Liftoff	mRNA	27894980	28795930	.	+	.	ID=rna-XM_036160128.1;Parent=gene-Etl4;Dbxref=GeneID:208618,GenBank:XM_036160128.1,MGI:MGI:95454;Name=XM_036160128.1;gbkey=mRNA;gene=Etl4;model_evidence=Supporting evidence includes similarity to: 3 mRNAs%2C 54 ESTs%2C 232 long SRA reads%2C and 100%25 coverage of the annotated genomic feature by RNAseq alignments%2C including 2 samples with support for all annotated introns;product=enhancer trap locus 4%2C transcript variant X6;transcript_id=XM_036160128.1;matches_ref_protein=True;valid_ORF=True;extra_copy_number=0
CM058242.1	Liftoff	exon	27894980	27895052	.	+	.	ID=exon-XM_036160128.1-1;Parent=rna-XM_036160128.1;Dbxref=GeneID:208618,GenBank:XM_036160128.1,MGI:MGI:95454;gbkey=mRNA;gene=Etl4;product=enhancer trap locus 4%2C transcript variant X6;transcript_id=XM_036160128.1;extra_copy_number=0
CM058242.1	Liftoff	exon	28101637	28101717	.	+	.	ID=exon-XM_036160128.1-2;Parent=rna-XM_036160128.1;Dbxref=GeneID:208618,GenBank:XM_036160128.1,MGI:MGI:95454;gbkey=mRNA;gene=Etl4;product=enhancer trap locus 4%2C transcript variant X6;transcript_id=XM_036160128.1;extra_copy_number=0
CM058242.1	Liftoff	exon	28274841	28274988	.	+	.	ID=exon-XM_036160128.1-3;Parent=rna-XM_036160128.1;Dbxref=GeneID:208618,GenBank:XM_036160128.1,MGI:MGI:95454;gbkey=mRNA;gene=Etl4;product=enhancer trap locus 4%2C transcript variant X6;transcript_id=XM_036160128.1;extra_copy_number=0
CM058242.1	Liftoff	exon	28515007	28515290	.	+	.	ID=exon-XM_036160128.1-4;Parent=rna-XM_036160128.1;Dbxref=GeneID:208618,GenBank:XM_036160128.1,MGI:MGI:95454;gbkey=mRNA;gene=Etl4;product=enhancer trap locus 4%2C transcript variant X6;transcript_id=XM_036160128.1;extra_copy_number=0
CM058242.1	Liftoff	exon	28647210	28647408	.	+	.	ID=exon-XM_036160128.1-5;Parent=rna-XM_036160128.1;Dbxref=GeneID:208618,GenBank:XM_036160128.1,MGI:MGI:95454;gbkey=mRNA;gene=Etl4;product=enhancer trap locus 4%2C transcript variant X6;transcript_id=XM_036160128.1;extra_copy_number=0
CM058242.1	Liftoff	exon	28694718	28694916	.	+	.	ID=exon-XM_036160128.1-6;Parent=rna-XM_036160128.1;Dbxref=GeneID:208618,GenBank:XM_036160128.1,MGI:MGI:95454;gbkey=mRNA;gene=Etl4;product=enhancer trap locus 4%2C transcript variant X6;transcript_id=XM_036160128.1;extra_copy_number=0
CM058242.1	Liftoff	exon	28698666	28698759	.	+	.	ID=exon-XM_036160128.1-7;Parent=rna-XM_036160128.1;Dbxref=GeneID:208618,GenBank:XM_036160128.1,MGI:MGI:95454;gbkey=mRNA;gene=Etl4;product=enhancer trap locus 4%2C transcript variant X6;transcript_id=XM_036160128.1;extra_copy_number=0
CM058242.1	Liftoff	exon	28728790	28729622	.	+	.	ID=exon-XM_036160128.1-8;Parent=rna-XM_036160128.1;Dbxref=GeneID:208618,GenBank:XM_036160128.1,MGI:MGI:95454;gbkey=mRNA;gene=Etl4;product=enhancer trap locus 4%2C transcript variant X6;transcript_id=XM_036160128.1;extra_copy_number=0
CM058242.1	Liftoff	exon	28744874	28744978	.	+	.	ID=exon-XM_036160128.1-9;Parent=rna-XM_036160128.1;Dbxref=GeneID:208618,GenBank:XM_036160128.1,MGI:MGI:95454;gbkey=mRNA;gene=Etl4;product=enhancer trap locus 4%2C transcript variant X6;transcript_id=XM_036160128.1;extra_copy_number=0
CM058242.1	Liftoff	exon	28745542	28745591	.	+	.	ID=exon-XM_036160128.1-10;Parent=rna-XM_036160128.1;Dbxref=GeneID:208618,GenBank:XM_036160128.1,MGI:MGI:95454;gbkey=mRNA;gene=Etl4;product=enhancer trap locus 4%2C transcript variant X6;transcript_id=XM_036160128.1;extra_copy_number=0
CM058242.1	Liftoff	exon	28751776	28751942	.	+	.	ID=exon-XM_036160128.1-11;Parent=rna-XM_036160128.1;Dbxref=GeneID:208618,GenBank:XM_036160128.1,MGI:MGI:95454;gbkey=mRNA;gene=Etl4;product=enhancer trap locus 4%2C transcript variant X6;transcript_id=XM_036160128.1;extra_copy_number=0
CM058242.1	Liftoff	exon	28763361	28763536	.	+	.	ID=exon-XM_036160128.1-12;Parent=rna-XM_036160128.1;Dbxref=GeneID:208618,GenBank:XM_036160128.1,MGI:MGI:95454;gbkey=mRNA;gene=Etl4;product=enhancer trap locus 4%2C transcript variant X6;transcript_id=XM_036160128.1;extra_copy_number=0
CM058242.1	Liftoff	exon	28766277	28766407	.	+	.	ID=exon-XM_036160128.1-13;Parent=rna-XM_036160128.1;Dbxref=GeneID:208618,GenBank:XM_036160128.1,MGI:MGI:95454;gbkey=mRNA;gene=Etl4;product=enhancer trap locus 4%2C transcript variant X6;transcript_id=XM_036160128.1;extra_copy_number=0
CM058242.1	Liftoff	exon	28767133	28767280	.	+	.	ID=exon-XM_036160128.1-14;Parent=rna-XM_036160128.1;Dbxref=GeneID:208618,GenBank:XM_036160128.1,MGI:MGI:95454;gbkey=mRNA;gene=Etl4;product=enhancer trap locus 4%2C transcript variant X6;transcript_id=XM_036160128.1;extra_copy_number=0
CM058242.1	Liftoff	exon	28770379	28770835	.	+	.	ID=exon-XM_036160128.1-15;Parent=rna-XM_036160128.1;Dbxref=GeneID:208618,GenBank:XM_036160128.1,MGI:MGI:95454;gbkey=mRNA;gene=Etl4;product=enhancer trap locus 4%2C transcript variant X6;transcript_id=XM_036160128.1;extra_copy_number=0
CM058242.1	Liftoff	exon	28773763	28773946	.	+	.	ID=exon-XM_036160128.1-16;Parent=rna-XM_036160128.1;Dbxref=GeneID:208618,GenBank:XM_036160128.1,MGI:MGI:95454;gbkey=mRNA;gene=Etl4;product=enhancer trap locus 4%2C transcript variant X6;transcript_id=XM_036160128.1;extra_copy_number=0
CM058242.1	Liftoff	exon	28783283	28783437	.	+	.	ID=exon-XM_036160128.1-17;Parent=rna-XM_036160128.1;Dbxref=GeneID:208618,GenBank:XM_036160128.1,MGI:MGI:95454;gbkey=mRNA;gene=Etl4;product=enhancer trap locus 4%2C transcript variant X6;transcript_id=XM_036160128.1;extra_copy_number=0
CM058242.1	Liftoff	exon	28784022	28784189	.	+	.	ID=exon-XM_036160128.1-18;Parent=rna-XM_036160128.1;Dbxref=GeneID:208618,GenBank:XM_036160128.1,MGI:MGI:95454;gbkey=mRNA;gene=Etl4;product=enhancer trap locus 4%2C transcript variant X6;transcript_id=XM_036160128.1;extra_copy_number=0
CM058242.1	Liftoff	exon	28786948	28787067	.	+	.	ID=exon-XM_036160128.1-19;Parent=rna-XM_036160128.1;Dbxref=GeneID:208618,GenBank:XM_036160128.1,MGI:MGI:95454;gbkey=mRNA;gene=Etl4;product=enhancer trap locus 4%2C transcript variant X6;transcript_id=XM_036160128.1;extra_copy_number=0
CM058242.1	Liftoff	exon	28790991	28791068	.	+	.	ID=exon-XM_036160128.1-20;Parent=rna-XM_036160128.1;Dbxref=GeneID:208618,GenBank:XM_036160128.1,MGI:MGI:95454;gbkey=mRNA;gene=Etl4;product=enhancer trap locus 4%2C transcript variant X6;transcript_id=XM_036160128.1;extra_copy_number=0
CM058242.1	Liftoff	exon	28791181	28792779	.	+	.	ID=exon-XM_036160128.1-21;Parent=rna-XM_036160128.1;Dbxref=GeneID:208618,GenBank:XM_036160128.1,MGI:MGI:95454;gbkey=mRNA;gene=Etl4;product=enhancer trap locus 4%2C transcript variant X6;transcript_id=XM_036160128.1;extra_copy_number=0
CM058242.1	Liftoff	exon	28793308	28793430	.	+	.	ID=exon-XM_036160128.1-22;Parent=rna-XM_036160128.1;Dbxref=GeneID:208618,GenBank:XM_036160128.1,MGI:MGI:95454;gbkey=mRNA;gene=Etl4;product=enhancer trap locus 4%2C transcript variant X6;transcript_id=XM_036160128.1;extra_copy_number=0
CM058242.1	Liftoff	exon	28794116	28795930	.	+	.	ID=exon-XM_036160128.1-23;Parent=rna-XM_036160128.1;Dbxref=GeneID:208618,GenBank:XM_036160128.1,MGI:MGI:95454;gbkey=mRNA;gene=Etl4;product=enhancer trap locus 4%2C transcript variant X6;transcript_id=XM_036160128.1;extra_copy_number=0
CM058242.1	Liftoff	CDS	28515177	28515290	.	+	.	ID=cds-XP_036016021.1;Parent=rna-XM_036160128.1;Dbxref=GeneID:208618,GenBank:XP_036016021.1,MGI:MGI:95454;Name=XP_036016021.1;gbkey=CDS;gene=Etl4;product=sickle tail protein isoform X5;protein_id=XP_036016021.1;extra_copy_number=0
CM058242.1	Liftoff	CDS	28647210	28647408	.	+	.	ID=cds-XP_036016021.1;Parent=rna-XM_036160128.1;Dbxref=GeneID:208618,GenBank:XP_036016021.1,MGI:MGI:95454;Name=XP_036016021.1;gbkey=CDS;gene=Etl4;product=sickle tail protein isoform X5;protein_id=XP_036016021.1;extra_copy_number=0
CM058242.1	Liftoff	CDS	28694718	28694916	.	+	.	ID=cds-XP_036016021.1;Parent=rna-XM_036160128.1;Dbxref=GeneID:208618,GenBank:XP_036016021.1,MGI:MGI:95454;Name=XP_036016021.1;gbkey=CDS;gene=Etl4;product=sickle tail protein isoform X5;protein_id=XP_036016021.1;extra_copy_number=0
CM058242.1	Liftoff	CDS	28698666	28698759	.	+	.	ID=cds-XP_036016021.1;Parent=rna-XM_036160128.1;Dbxref=GeneID:208618,GenBank:XP_036016021.1,MGI:MGI:95454;Name=XP_036016021.1;gbkey=CDS;gene=Etl4;product=sickle tail protein isoform X5;protein_id=XP_036016021.1;extra_copy_number=0
CM058242.1	Liftoff	CDS	28728790	28729622	.	+	.	ID=cds-XP_036016021.1;Parent=rna-XM_036160128.1;Dbxref=GeneID:208618,GenBank:XP_036016021.1,MGI:MGI:95454;Name=XP_036016021.1;gbkey=CDS;gene=Etl4;product=sickle tail protein isoform X5;protein_id=XP_036016021.1;extra_copy_number=0
CM058242.1	Liftoff	CDS	28744874	28744978	.	+	.	ID=cds-XP_036016021.1;Parent=rna-XM_036160128.1;Dbxref=GeneID:208618,GenBank:XP_036016021.1,MGI:MGI:95454;Name=XP_036016021.1;gbkey=CDS;gene=Etl4;product=sickle tail protein isoform X5;protein_id=XP_036016021.1;extra_copy_number=0
CM058242.1	Liftoff	CDS	28745542	28745591	.	+	.	ID=cds-XP_036016021.1;Parent=rna-XM_036160128.1;Dbxref=GeneID:208618,GenBank:XP_036016021.1,MGI:MGI:95454;Name=XP_036016021.1;gbkey=CDS;gene=Etl4;product=sickle tail protein isoform X5;protein_id=XP_036016021.1;extra_copy_number=0
CM058242.1	Liftoff	CDS	28751776	28751942	.	+	.	ID=cds-XP_036016021.1;Parent=rna-XM_036160128.1;Dbxref=GeneID:208618,GenBank:XP_036016021.1,MGI:MGI:95454;Name=XP_036016021.1;gbkey=CDS;gene=Etl4;product=sickle tail protein isoform X5;protein_id=XP_036016021.1;extra_copy_number=0
CM058242.1	Liftoff	CDS	28763361	28763536	.	+	.	ID=cds-XP_036016021.1;Parent=rna-XM_036160128.1;Dbxref=GeneID:208618,GenBank:XP_036016021.1,MGI:MGI:95454;Name=XP_036016021.1;gbkey=CDS;gene=Etl4;product=sickle tail protein isoform X5;protein_id=XP_036016021.1;extra_copy_number=0
CM058242.1	Liftoff	CDS	28766277	28766407	.	+	.	ID=cds-XP_036016021.1;Parent=rna-XM_036160128.1;Dbxref=GeneID:208618,GenBank:XP_036016021.1,MGI:MGI:95454;Name=XP_036016021.1;gbkey=CDS;gene=Etl4;product=sickle tail protein isoform X5;protein_id=XP_036016021.1;extra_copy_number=0
CM058242.1	Liftoff	CDS	28767133	28767280	.	+	.	ID=cds-XP_036016021.1;Parent=rna-XM_036160128.1;Dbxref=GeneID:208618,GenBank:XP_036016021.1,MGI:MGI:95454;Name=XP_036016021.1;gbkey=CDS;gene=Etl4;product=sickle tail protein isoform X5;protein_id=XP_036016021.1;extra_copy_number=0
CM058242.1	Liftoff	CDS	28770379	28770835	.	+	.	ID=cds-XP_036016021.1;Parent=rna-XM_036160128.1;Dbxref=GeneID:208618,GenBank:XP_036016021.1,MGI:MGI:95454;Name=XP_036016021.1;gbkey=CDS;gene=Etl4;product=sickle tail protein isoform X5;protein_id=XP_036016021.1;extra_copy_number=0
CM058242.1	Liftoff	CDS	28773763	28773946	.	+	.	ID=cds-XP_036016021.1;Parent=rna-XM_036160128.1;Dbxref=GeneID:208618,GenBank:XP_036016021.1,MGI:MGI:95454;Name=XP_036016021.1;gbkey=CDS;gene=Etl4;product=sickle tail protein isoform X5;protein_id=XP_036016021.1;extra_copy_number=0
CM058242.1	Liftoff	CDS	28783283	28783437	.	+	.	ID=cds-XP_036016021.1;Parent=rna-XM_036160128.1;Dbxref=GeneID:208618,GenBank:XP_036016021.1,MGI:MGI:95454;Name=XP_036016021.1;gbkey=CDS;gene=Etl4;product=sickle tail protein isoform X5;protein_id=XP_036016021.1;extra_copy_number=0
CM058242.1	Liftoff	CDS	28784022	28784189	.	+	.	ID=cds-XP_036016021.1;Parent=rna-XM_036160128.1;Dbxref=GeneID:208618,GenBank:XP_036016021.1,MGI:MGI:95454;Name=XP_036016021.1;gbkey=CDS;gene=Etl4;product=sickle tail protein isoform X5;protein_id=XP_036016021.1;extra_copy_number=0
CM058242.1	Liftoff	CDS	28786948	28787067	.	+	.	ID=cds-XP_036016021.1;Parent=rna-XM_036160128.1;Dbxref=GeneID:208618,GenBank:XP_036016021.1,MGI:MGI:95454;Name=XP_036016021.1;gbkey=CDS;gene=Etl4;product=sickle tail protein isoform X5;protein_id=XP_036016021.1;extra_copy_number=0
CM058242.1	Liftoff	CDS	28790991	28791068	.	+	.	ID=cds-XP_036016021.1;Parent=rna-XM_036160128.1;Dbxref=GeneID:208618,GenBank:XP_036016021.1,MGI:MGI:95454;Name=XP_036016021.1;gbkey=CDS;gene=Etl4;product=sickle tail protein isoform X5;protein_id=XP_036016021.1;extra_copy_number=0
CM058242.1	Liftoff	CDS	28791181	28792779	.	+	.	ID=cds-XP_036016021.1;Parent=rna-XM_036160128.1;Dbxref=GeneID:208618,GenBank:XP_036016021.1,MGI:MGI:95454;Name=XP_036016021.1;gbkey=CDS;gene=Etl4;product=sickle tail protein isoform X5;protein_id=XP_036016021.1;extra_copy_number=0
CM058242.1	Liftoff	CDS	28793308	28793430	.	+	.	ID=cds-XP_036016021.1;Parent=rna-XM_036160128.1;Dbxref=GeneID:208618,GenBank:XP_036016021.1,MGI:MGI:95454;Name=XP_036016021.1;gbkey=CDS;gene=Etl4;product=sickle tail protein isoform X5;protein_id=XP_036016021.1;extra_copy_number=0
CM058242.1	Liftoff	CDS	28794116	28794616	.	+	.	ID=cds-XP_036016021.1;Parent=rna-XM_036160128.1;Dbxref=GeneID:208618,GenBank:XP_036016021.1,MGI:MGI:95454;Name=XP_036016021.1;gbkey=CDS;gene=Etl4;product=sickle tail protein isoform X5;protein_id=XP_036016021.1;extra_copy_number=0
CM058242.1	Liftoff	mRNA	28274860	28795941	.	+	.	ID=rna-NM_001081006.1;Parent=gene-Etl4;Dbxref=GeneID:208618,GenBank:NM_001081006.1,MGI:MGI:95454;Name=NM_001081006.1;gbkey=mRNA;gene=Etl4;product=enhancer trap locus 4%2C transcript variant c;tag=RefSeq Select;transcript_id=NM_001081006.1;matches_ref_protein=True;valid_ORF=True;extra_copy_number=0
CM058242.1	Liftoff	exon	28274860	28274988	.	+	.	ID=exon-NM_001081006.1-1;Parent=rna-NM_001081006.1;Dbxref=GeneID:208618,GenBank:NM_001081006.1,MGI:MGI:95454;gbkey=mRNA;gene=Etl4;product=enhancer trap locus 4%2C transcript variant c;tag=RefSeq Select;transcript_id=NM_001081006.1;extra_copy_number=0
CM058242.1	Liftoff	exon	28324882	28325069	.	+	.	ID=exon-NM_001081006.1-2;Parent=rna-NM_001081006.1;Dbxref=GeneID:208618,GenBank:NM_001081006.1,MGI:MGI:95454;gbkey=mRNA;gene=Etl4;product=enhancer trap locus 4%2C transcript variant c;tag=RefSeq Select;transcript_id=NM_001081006.1;extra_copy_number=0
CM058242.1	Liftoff	exon	28515007	28515290	.	+	.	ID=exon-NM_001081006.1-3;Parent=rna-NM_001081006.1;Dbxref=GeneID:208618,GenBank:NM_001081006.1,MGI:MGI:95454;gbkey=mRNA;gene=Etl4;product=enhancer trap locus 4%2C transcript variant c;tag=RefSeq Select;transcript_id=NM_001081006.1;extra_copy_number=0
CM058242.1	Liftoff	exon	28647210	28647408	.	+	.	ID=exon-NM_001081006.1-4;Parent=rna-NM_001081006.1;Dbxref=GeneID:208618,GenBank:NM_001081006.1,MGI:MGI:95454;gbkey=mRNA;gene=Etl4;product=enhancer trap locus 4%2C transcript variant c;tag=RefSeq Select;transcript_id=NM_001081006.1;extra_copy_number=0
CM058242.1	Liftoff	exon	28694718	28694916	.	+	.	ID=exon-NM_001081006.1-5;Parent=rna-NM_001081006.1;Dbxref=GeneID:208618,GenBank:NM_001081006.1,MGI:MGI:95454;gbkey=mRNA;gene=Etl4;product=enhancer trap locus 4%2C transcript variant c;tag=RefSeq Select;transcript_id=NM_001081006.1;extra_copy_number=0
CM058242.1	Liftoff	exon	28698666	28698759	.	+	.	ID=exon-NM_001081006.1-6;Parent=rna-NM_001081006.1;Dbxref=GeneID:208618,GenBank:NM_001081006.1,MGI:MGI:95454;gbkey=mRNA;gene=Etl4;product=enhancer trap locus 4%2C transcript variant c;tag=RefSeq Select;transcript_id=NM_001081006.1;extra_copy_number=0
CM058242.1	Liftoff	exon	28728790	28729622	.	+	.	ID=exon-NM_001081006.1-7;Parent=rna-NM_001081006.1;Dbxref=GeneID:208618,GenBank:NM_001081006.1,MGI:MGI:95454;gbkey=mRNA;gene=Etl4;product=enhancer trap locus 4%2C transcript variant c;tag=RefSeq Select;transcript_id=NM_001081006.1;extra_copy_number=0
CM058242.1	Liftoff	exon	28744874	28744978	.	+	.	ID=exon-NM_001081006.1-8;Parent=rna-NM_001081006.1;Dbxref=GeneID:208618,GenBank:NM_001081006.1,MGI:MGI:95454;gbkey=mRNA;gene=Etl4;product=enhancer trap locus 4%2C transcript variant c;tag=RefSeq Select;transcript_id=NM_001081006.1;extra_copy_number=0
CM058242.1	Liftoff	exon	28745542	28745591	.	+	.	ID=exon-NM_001081006.1-9;Parent=rna-NM_001081006.1;Dbxref=GeneID:208618,GenBank:NM_001081006.1,MGI:MGI:95454;gbkey=mRNA;gene=Etl4;product=enhancer trap locus 4%2C transcript variant c;tag=RefSeq Select;transcript_id=NM_001081006.1;extra_copy_number=0
CM058242.1	Liftoff	exon	28751776	28751942	.	+	.	ID=exon-NM_001081006.1-10;Parent=rna-NM_001081006.1;Dbxref=GeneID:208618,GenBank:NM_001081006.1,MGI:MGI:95454;gbkey=mRNA;gene=Etl4;product=enhancer trap locus 4%2C transcript variant c;tag=RefSeq Select;transcript_id=NM_001081006.1;extra_copy_number=0
CM058242.1	Liftoff	exon	28763361	28763536	.	+	.	ID=exon-NM_001081006.1-11;Parent=rna-NM_001081006.1;Dbxref=GeneID:208618,GenBank:NM_001081006.1,MGI:MGI:95454;gbkey=mRNA;gene=Etl4;product=enhancer trap locus 4%2C transcript variant c;tag=RefSeq Select;transcript_id=NM_001081006.1;extra_copy_number=0
CM058242.1	Liftoff	exon	28766277	28766407	.	+	.	ID=exon-NM_001081006.1-12;Parent=rna-NM_001081006.1;Dbxref=GeneID:208618,GenBank:NM_001081006.1,MGI:MGI:95454;gbkey=mRNA;gene=Etl4;product=enhancer trap locus 4%2C transcript variant c;tag=RefSeq Select;transcript_id=NM_001081006.1;extra_copy_number=0
CM058242.1	Liftoff	exon	28767133	28767280	.	+	.	ID=exon-NM_001081006.1-13;Parent=rna-NM_001081006.1;Dbxref=GeneID:208618,GenBank:NM_001081006.1,MGI:MGI:95454;gbkey=mRNA;gene=Etl4;product=enhancer trap locus 4%2C transcript variant c;tag=RefSeq Select;transcript_id=NM_001081006.1;extra_copy_number=0
CM058242.1	Liftoff	exon	28770379	28770835	.	+	.	ID=exon-NM_001081006.1-14;Parent=rna-NM_001081006.1;Dbxref=GeneID:208618,GenBank:NM_001081006.1,MGI:MGI:95454;gbkey=mRNA;gene=Etl4;product=enhancer trap locus 4%2C transcript variant c;tag=RefSeq Select;transcript_id=NM_001081006.1;extra_copy_number=0
CM058242.1	Liftoff	exon	28773763	28773946	.	+	.	ID=exon-NM_001081006.1-15;Parent=rna-NM_001081006.1;Dbxref=GeneID:208618,GenBank:NM_001081006.1,MGI:MGI:95454;gbkey=mRNA;gene=Etl4;product=enhancer trap locus 4%2C transcript variant c;tag=RefSeq Select;transcript_id=NM_001081006.1;extra_copy_number=0
CM058242.1	Liftoff	exon	28783283	28783437	.	+	.	ID=exon-NM_001081006.1-16;Parent=rna-NM_001081006.1;Dbxref=GeneID:208618,GenBank:NM_001081006.1,MGI:MGI:95454;gbkey=mRNA;gene=Etl4;product=enhancer trap locus 4%2C transcript variant c;tag=RefSeq Select;transcript_id=NM_001081006.1;extra_copy_number=0
CM058242.1	Liftoff	exon	28784022	28784189	.	+	.	ID=exon-NM_001081006.1-17;Parent=rna-NM_001081006.1;Dbxref=GeneID:208618,GenBank:NM_001081006.1,MGI:MGI:95454;gbkey=mRNA;gene=Etl4;product=enhancer trap locus 4%2C transcript variant c;tag=RefSeq Select;transcript_id=NM_001081006.1;extra_copy_number=0
CM058242.1	Liftoff	exon	28786948	28787067	.	+	.	ID=exon-NM_001081006.1-18;Parent=rna-NM_001081006.1;Dbxref=GeneID:208618,GenBank:NM_001081006.1,MGI:MGI:95454;gbkey=mRNA;gene=Etl4;product=enhancer trap locus 4%2C transcript variant c;tag=RefSeq Select;transcript_id=NM_001081006.1;extra_copy_number=0
CM058242.1	Liftoff	exon	28790991	28791068	.	+	.	ID=exon-NM_001081006.1-19;Parent=rna-NM_001081006.1;Dbxref=GeneID:208618,GenBank:NM_001081006.1,MGI:MGI:95454;gbkey=mRNA;gene=Etl4;product=enhancer trap locus 4%2C transcript variant c;tag=RefSeq Select;transcript_id=NM_001081006.1;extra_copy_number=0
CM058242.1	Liftoff	exon	28791181	28792779	.	+	.	ID=exon-NM_001081006.1-20;Parent=rna-NM_001081006.1;Dbxref=GeneID:208618,GenBank:NM_001081006.1,MGI:MGI:95454;gbkey=mRNA;gene=Etl4;product=enhancer trap locus 4%2C transcript variant c;tag=RefSeq Select;transcript_id=NM_001081006.1;extra_copy_number=0
CM058242.1	Liftoff	exon	28793308	28793430	.	+	.	ID=exon-NM_001081006.1-21;Parent=rna-NM_001081006.1;Dbxref=GeneID:208618,GenBank:NM_001081006.1,MGI:MGI:95454;gbkey=mRNA;gene=Etl4;product=enhancer trap locus 4%2C transcript variant c;tag=RefSeq Select;transcript_id=NM_001081006.1;extra_copy_number=0
CM058242.1	Liftoff	exon	28794116	28795941	.	+	.	ID=exon-NM_001081006.1-22;Parent=rna-NM_001081006.1;Dbxref=GeneID:208618,GenBank:NM_001081006.1,MGI:MGI:95454;gbkey=mRNA;gene=Etl4;product=enhancer trap locus 4%2C transcript variant c;tag=RefSeq Select;transcript_id=NM_001081006.1;extra_copy_number=0
CM058242.1	Liftoff	CDS	28274954	28274988	.	+	.	ID=cds-NP_001074475.1;Parent=rna-NM_001081006.1;Dbxref=CCDS:CCDS38053.1,GeneID:208618,GenBank:NP_001074475.1,MGI:MGI:95454;Name=NP_001074475.1;Note=isoform c is encoded by transcript variant c;gbkey=CDS;gene=Etl4;product=sickle tail protein isoform c;protein_id=NP_001074475.1;tag=RefSeq Select;extra_copy_number=0
CM058242.1	Liftoff	CDS	28324882	28325069	.	+	.	ID=cds-NP_001074475.1;Parent=rna-NM_001081006.1;Dbxref=CCDS:CCDS38053.1,GeneID:208618,GenBank:NP_001074475.1,MGI:MGI:95454;Name=NP_001074475.1;Note=isoform c is encoded by transcript variant c;gbkey=CDS;gene=Etl4;product=sickle tail protein isoform c;protein_id=NP_001074475.1;tag=RefSeq Select;extra_copy_number=0
CM058242.1	Liftoff	CDS	28515007	28515290	.	+	.	ID=cds-NP_001074475.1;Parent=rna-NM_001081006.1;Dbxref=CCDS:CCDS38053.1,GeneID:208618,GenBank:NP_001074475.1,MGI:MGI:95454;Name=NP_001074475.1;Note=isoform c is encoded by transcript variant c;gbkey=CDS;gene=Etl4;product=sickle tail protein isoform c;protein_id=NP_001074475.1;tag=RefSeq Select;extra_copy_number=0
CM058242.1	Liftoff	CDS	28647210	28647408	.	+	.	ID=cds-NP_001074475.1;Parent=rna-NM_001081006.1;Dbxref=CCDS:CCDS38053.1,GeneID:208618,GenBank:NP_001074475.1,MGI:MGI:95454;Name=NP_001074475.1;Note=isoform c is encoded by transcript variant c;gbkey=CDS;gene=Etl4;product=sickle tail protein isoform c;protein_id=NP_001074475.1;tag=RefSeq Select;extra_copy_number=0
CM058242.1	Liftoff	CDS	28694718	28694916	.	+	.	ID=cds-NP_001074475.1;Parent=rna-NM_001081006.1;Dbxref=CCDS:CCDS38053.1,GeneID:208618,GenBank:NP_001074475.1,MGI:MGI:95454;Name=NP_001074475.1;Note=isoform c is encoded by transcript variant c;gbkey=CDS;gene=Etl4;product=sickle tail protein isoform c;protein_id=NP_001074475.1;tag=RefSeq Select;extra_copy_number=0
CM058242.1	Liftoff	CDS	28698666	28698759	.	+	.	ID=cds-NP_001074475.1;Parent=rna-NM_001081006.1;Dbxref=CCDS:CCDS38053.1,GeneID:208618,GenBank:NP_001074475.1,MGI:MGI:95454;Name=NP_001074475.1;Note=isoform c is encoded by transcript variant c;gbkey=CDS;gene=Etl4;product=sickle tail protein isoform c;protein_id=NP_001074475.1;tag=RefSeq Select;extra_copy_number=0
CM058242.1	Liftoff	CDS	28728790	28729622	.	+	.	ID=cds-NP_001074475.1;Parent=rna-NM_001081006.1;Dbxref=CCDS:CCDS38053.1,GeneID:208618,GenBank:NP_001074475.1,MGI:MGI:95454;Name=NP_001074475.1;Note=isoform c is encoded by transcript variant c;gbkey=CDS;gene=Etl4;product=sickle tail protein isoform c;protein_id=NP_001074475.1;tag=RefSeq Select;extra_copy_number=0
CM058242.1	Liftoff	CDS	28744874	28744978	.	+	.	ID=cds-NP_001074475.1;Parent=rna-NM_001081006.1;Dbxref=CCDS:CCDS38053.1,GeneID:208618,GenBank:NP_001074475.1,MGI:MGI:95454;Name=NP_001074475.1;Note=isoform c is encoded by transcript variant c;gbkey=CDS;gene=Etl4;product=sickle tail protein isoform c;protein_id=NP_001074475.1;tag=RefSeq Select;extra_copy_number=0
CM058242.1	Liftoff	CDS	28745542	28745591	.	+	.	ID=cds-NP_001074475.1;Parent=rna-NM_001081006.1;Dbxref=CCDS:CCDS38053.1,GeneID:208618,GenBank:NP_001074475.1,MGI:MGI:95454;Name=NP_001074475.1;Note=isoform c is encoded by transcript variant c;gbkey=CDS;gene=Etl4;product=sickle tail protein isoform c;protein_id=NP_001074475.1;tag=RefSeq Select;extra_copy_number=0
CM058242.1	Liftoff	CDS	28751776	28751942	.	+	.	ID=cds-NP_001074475.1;Parent=rna-NM_001081006.1;Dbxref=CCDS:CCDS38053.1,GeneID:208618,GenBank:NP_001074475.1,MGI:MGI:95454;Name=NP_001074475.1;Note=isoform c is encoded by transcript variant c;gbkey=CDS;gene=Etl4;product=sickle tail protein isoform c;protein_id=NP_001074475.1;tag=RefSeq Select;extra_copy_number=0
CM058242.1	Liftoff	CDS	28763361	28763536	.	+	.	ID=cds-NP_001074475.1;Parent=rna-NM_001081006.1;Dbxref=CCDS:CCDS38053.1,GeneID:208618,GenBank:NP_001074475.1,MGI:MGI:95454;Name=NP_001074475.1;Note=isoform c is encoded by transcript variant c;gbkey=CDS;gene=Etl4;product=sickle tail protein isoform c;protein_id=NP_001074475.1;tag=RefSeq Select;extra_copy_number=0
CM058242.1	Liftoff	CDS	28766277	28766407	.	+	.	ID=cds-NP_001074475.1;Parent=rna-NM_001081006.1;Dbxref=CCDS:CCDS38053.1,GeneID:208618,GenBank:NP_001074475.1,MGI:MGI:95454;Name=NP_001074475.1;Note=isoform c is encoded by transcript variant c;gbkey=CDS;gene=Etl4;product=sickle tail protein isoform c;protein_id=NP_001074475.1;tag=RefSeq Select;extra_copy_number=0
CM058242.1	Liftoff	CDS	28767133	28767280	.	+	.	ID=cds-NP_001074475.1;Parent=rna-NM_001081006.1;Dbxref=CCDS:CCDS38053.1,GeneID:208618,GenBank:NP_001074475.1,MGI:MGI:95454;Name=NP_001074475.1;Note=isoform c is encoded by transcript variant c;gbkey=CDS;gene=Etl4;product=sickle tail protein isoform c;protein_id=NP_001074475.1;tag=RefSeq Select;extra_copy_number=0
CM058242.1	Liftoff	CDS	28770379	28770835	.	+	.	ID=cds-NP_001074475.1;Parent=rna-NM_001081006.1;Dbxref=CCDS:CCDS38053.1,GeneID:208618,GenBank:NP_001074475.1,MGI:MGI:95454;Name=NP_001074475.1;Note=isoform c is encoded by transcript variant c;gbkey=CDS;gene=Etl4;product=sickle tail protein isoform c;protein_id=NP_001074475.1;tag=RefSeq Select;extra_copy_number=0
CM058242.1	Liftoff	CDS	28773763	28773946	.	+	.	ID=cds-NP_001074475.1;Parent=rna-NM_001081006.1;Dbxref=CCDS:CCDS38053.1,GeneID:208618,GenBank:NP_001074475.1,MGI:MGI:95454;Name=NP_001074475.1;Note=isoform c is encoded by transcript variant c;gbkey=CDS;gene=Etl4;product=sickle tail protein isoform c;protein_id=NP_001074475.1;tag=RefSeq Select;extra_copy_number=0
CM058242.1	Liftoff	CDS	28783283	28783437	.	+	.	ID=cds-NP_001074475.1;Parent=rna-NM_001081006.1;Dbxref=CCDS:CCDS38053.1,GeneID:208618,GenBank:NP_001074475.1,MGI:MGI:95454;Name=NP_001074475.1;Note=isoform c is encoded by transcript variant c;gbkey=CDS;gene=Etl4;product=sickle tail protein isoform c;protein_id=NP_001074475.1;tag=RefSeq Select;extra_copy_number=0
CM058242.1	Liftoff	CDS	28784022	28784189	.	+	.	ID=cds-NP_001074475.1;Parent=rna-NM_001081006.1;Dbxref=CCDS:CCDS38053.1,GeneID:208618,GenBank:NP_001074475.1,MGI:MGI:95454;Name=NP_001074475.1;Note=isoform c is encoded by transcript variant c;gbkey=CDS;gene=Etl4;product=sickle tail protein isoform c;protein_id=NP_001074475.1;tag=RefSeq Select;extra_copy_number=0
CM058242.1	Liftoff	CDS	28786948	28787067	.	+	.	ID=cds-NP_001074475.1;Parent=rna-NM_001081006.1;Dbxref=CCDS:CCDS38053.1,GeneID:208618,GenBank:NP_001074475.1,MGI:MGI:95454;Name=NP_001074475.1;Note=isoform c is encoded by transcript variant c;gbkey=CDS;gene=Etl4;product=sickle tail protein isoform c;protein_id=NP_001074475.1;tag=RefSeq Select;extra_copy_number=0
CM058242.1	Liftoff	CDS	28790991	28791068	.	+	.	ID=cds-NP_001074475.1;Parent=rna-NM_001081006.1;Dbxref=CCDS:CCDS38053.1,GeneID:208618,GenBank:NP_001074475.1,MGI:MGI:95454;Name=NP_001074475.1;Note=isoform c is encoded by transcript variant c;gbkey=CDS;gene=Etl4;product=sickle tail protein isoform c;protein_id=NP_001074475.1;tag=RefSeq Select;extra_copy_number=0
CM058242.1	Liftoff	CDS	28791181	28792779	.	+	.	ID=cds-NP_001074475.1;Parent=rna-NM_001081006.1;Dbxref=CCDS:CCDS38053.1,GeneID:208618,GenBank:NP_001074475.1,MGI:MGI:95454;Name=NP_001074475.1;Note=isoform c is encoded by transcript variant c;gbkey=CDS;gene=Etl4;product=sickle tail protein isoform c;protein_id=NP_001074475.1;tag=RefSeq Select;extra_copy_number=0
CM058242.1	Liftoff	CDS	28793308	28793430	.	+	.	ID=cds-NP_001074475.1;Parent=rna-NM_001081006.1;Dbxref=CCDS:CCDS38053.1,GeneID:208618,GenBank:NP_001074475.1,MGI:MGI:95454;Name=NP_001074475.1;Note=isoform c is encoded by transcript variant c;gbkey=CDS;gene=Etl4;product=sickle tail protein isoform c;protein_id=NP_001074475.1;tag=RefSeq Select;extra_copy_number=0
CM058242.1	Liftoff	CDS	28794116	28794616	.	+	.	ID=cds-NP_001074475.1;Parent=rna-NM_001081006.1;Dbxref=CCDS:CCDS38053.1,GeneID:208618,GenBank:NP_001074475.1,MGI:MGI:95454;Name=NP_001074475.1;Note=isoform c is encoded by transcript variant c;gbkey=CDS;gene=Etl4;product=sickle tail protein isoform c;protein_id=NP_001074475.1;tag=RefSeq Select;extra_copy_number=0
CM058242.1	Liftoff	mRNA	28495091	28795941	.	+	.	ID=rna-NM_029895.4;Parent=gene-Etl4;Dbxref=GeneID:208618,GenBank:NM_029895.4,MGI:MGI:95454;Name=NM_029895.4;gbkey=mRNA;gene=Etl4;product=enhancer trap locus 4%2C transcript variant b;transcript_id=NM_029895.4;matches_ref_protein=True;valid_ORF=True;extra_copy_number=0
CM058242.1	Liftoff	exon	28495091	28495303	.	+	.	ID=exon-NM_029895.4-1;Parent=rna-NM_029895.4;Dbxref=GeneID:208618,GenBank:NM_029895.4,MGI:MGI:95454;gbkey=mRNA;gene=Etl4;product=enhancer trap locus 4%2C transcript variant b;transcript_id=NM_029895.4;extra_copy_number=0
CM058242.1	Liftoff	exon	28504557	28504971	.	+	.	ID=exon-NM_029895.4-2;Parent=rna-NM_029895.4;Dbxref=GeneID:208618,GenBank:NM_029895.4,MGI:MGI:95454;gbkey=mRNA;gene=Etl4;product=enhancer trap locus 4%2C transcript variant b;transcript_id=NM_029895.4;extra_copy_number=0
CM058242.1	Liftoff	exon	28515007	28515290	.	+	.	ID=exon-NM_029895.4-3;Parent=rna-NM_029895.4;Dbxref=GeneID:208618,GenBank:NM_029895.4,MGI:MGI:95454;gbkey=mRNA;gene=Etl4;product=enhancer trap locus 4%2C transcript variant b;transcript_id=NM_029895.4;extra_copy_number=0
CM058242.1	Liftoff	exon	28647210	28647408	.	+	.	ID=exon-NM_029895.4-4;Parent=rna-NM_029895.4;Dbxref=GeneID:208618,GenBank:NM_029895.4,MGI:MGI:95454;gbkey=mRNA;gene=Etl4;product=enhancer trap locus 4%2C transcript variant b;transcript_id=NM_029895.4;extra_copy_number=0
CM058242.1	Liftoff	exon	28694718	28694916	.	+	.	ID=exon-NM_029895.4-5;Parent=rna-NM_029895.4;Dbxref=GeneID:208618,GenBank:NM_029895.4,MGI:MGI:95454;gbkey=mRNA;gene=Etl4;product=enhancer trap locus 4%2C transcript variant b;transcript_id=NM_029895.4;extra_copy_number=0
CM058242.1	Liftoff	exon	28698666	28698759	.	+	.	ID=exon-NM_029895.4-6;Parent=rna-NM_029895.4;Dbxref=GeneID:208618,GenBank:NM_029895.4,MGI:MGI:95454;gbkey=mRNA;gene=Etl4;product=enhancer trap locus 4%2C transcript variant b;transcript_id=NM_029895.4;extra_copy_number=0
CM058242.1	Liftoff	exon	28728790	28729622	.	+	.	ID=exon-NM_029895.4-7;Parent=rna-NM_029895.4;Dbxref=GeneID:208618,GenBank:NM_029895.4,MGI:MGI:95454;gbkey=mRNA;gene=Etl4;product=enhancer trap locus 4%2C transcript variant b;transcript_id=NM_029895.4;extra_copy_number=0
CM058242.1	Liftoff	exon	28745542	28745591	.	+	.	ID=exon-NM_029895.4-8;Parent=rna-NM_029895.4;Dbxref=GeneID:208618,GenBank:NM_029895.4,MGI:MGI:95454;gbkey=mRNA;gene=Etl4;product=enhancer trap locus 4%2C transcript variant b;transcript_id=NM_029895.4;extra_copy_number=0
CM058242.1	Liftoff	exon	28751776	28751942	.	+	.	ID=exon-NM_029895.4-9;Parent=rna-NM_029895.4;Dbxref=GeneID:208618,GenBank:NM_029895.4,MGI:MGI:95454;gbkey=mRNA;gene=Etl4;product=enhancer trap locus 4%2C transcript variant b;transcript_id=NM_029895.4;extra_copy_number=0
CM058242.1	Liftoff	exon	28763361	28763536	.	+	.	ID=exon-NM_029895.4-10;Parent=rna-NM_029895.4;Dbxref=GeneID:208618,GenBank:NM_029895.4,MGI:MGI:95454;gbkey=mRNA;gene=Etl4;product=enhancer trap locus 4%2C transcript variant b;transcript_id=NM_029895.4;extra_copy_number=0
CM058242.1	Liftoff	exon	28766277	28766407	.	+	.	ID=exon-NM_029895.4-11;Parent=rna-NM_029895.4;Dbxref=GeneID:208618,GenBank:NM_029895.4,MGI:MGI:95454;gbkey=mRNA;gene=Etl4;product=enhancer trap locus 4%2C transcript variant b;transcript_id=NM_029895.4;extra_copy_number=0
CM058242.1	Liftoff	exon	28767133	28767280	.	+	.	ID=exon-NM_029895.4-12;Parent=rna-NM_029895.4;Dbxref=GeneID:208618,GenBank:NM_029895.4,MGI:MGI:95454;gbkey=mRNA;gene=Etl4;product=enhancer trap locus 4%2C transcript variant b;transcript_id=NM_029895.4;extra_copy_number=0
CM058242.1	Liftoff	exon	28770379	28770802	.	+	.	ID=exon-NM_029895.4-13;Parent=rna-NM_029895.4;Dbxref=GeneID:208618,GenBank:NM_029895.4,MGI:MGI:95454;gbkey=mRNA;gene=Etl4;product=enhancer trap locus 4%2C transcript variant b;transcript_id=NM_029895.4;extra_copy_number=0
CM058242.1	Liftoff	exon	28773763	28773946	.	+	.	ID=exon-NM_029895.4-14;Parent=rna-NM_029895.4;Dbxref=GeneID:208618,GenBank:NM_029895.4,MGI:MGI:95454;gbkey=mRNA;gene=Etl4;product=enhancer trap locus 4%2C transcript variant b;transcript_id=NM_029895.4;extra_copy_number=0
CM058242.1	Liftoff	exon	28783283	28783437	.	+	.	ID=exon-NM_029895.4-15;Parent=rna-NM_029895.4;Dbxref=GeneID:208618,GenBank:NM_029895.4,MGI:MGI:95454;gbkey=mRNA;gene=Etl4;product=enhancer trap locus 4%2C transcript variant b;transcript_id=NM_029895.4;extra_copy_number=0
CM058242.1	Liftoff	exon	28784022	28784189	.	+	.	ID=exon-NM_029895.4-16;Parent=rna-NM_029895.4;Dbxref=GeneID:208618,GenBank:NM_029895.4,MGI:MGI:95454;gbkey=mRNA;gene=Etl4;product=enhancer trap locus 4%2C transcript variant b;transcript_id=NM_029895.4;extra_copy_number=0
CM058242.1	Liftoff	exon	28786948	28787067	.	+	.	ID=exon-NM_029895.4-17;Parent=rna-NM_029895.4;Dbxref=GeneID:208618,GenBank:NM_029895.4,MGI:MGI:95454;gbkey=mRNA;gene=Etl4;product=enhancer trap locus 4%2C transcript variant b;transcript_id=NM_029895.4;extra_copy_number=0
CM058242.1	Liftoff	exon	28793308	28793430	.	+	.	ID=exon-NM_029895.4-18;Parent=rna-NM_029895.4;Dbxref=GeneID:208618,GenBank:NM_029895.4,MGI:MGI:95454;gbkey=mRNA;gene=Etl4;product=enhancer trap locus 4%2C transcript variant b;transcript_id=NM_029895.4;extra_copy_number=0
CM058242.1	Liftoff	exon	28794116	28795941	.	+	.	ID=exon-NM_029895.4-19;Parent=rna-NM_029895.4;Dbxref=GeneID:208618,GenBank:NM_029895.4,MGI:MGI:95454;gbkey=mRNA;gene=Etl4;product=enhancer trap locus 4%2C transcript variant b;transcript_id=NM_029895.4;extra_copy_number=0
CM058242.1	Liftoff	CDS	28504902	28504971	.	+	.	ID=cds-NP_084171.2;Parent=rna-NM_029895.4;Dbxref=CCDS:CCDS50510.1,GeneID:208618,GenBank:NP_084171.2,MGI:MGI:95454;Name=NP_084171.2;Note=isoform b is encoded by transcript variant b;gbkey=CDS;gene=Etl4;product=sickle tail protein isoform b;protein_id=NP_084171.2;extra_copy_number=0
CM058242.1	Liftoff	CDS	28515007	28515290	.	+	.	ID=cds-NP_084171.2;Parent=rna-NM_029895.4;Dbxref=CCDS:CCDS50510.1,GeneID:208618,GenBank:NP_084171.2,MGI:MGI:95454;Name=NP_084171.2;Note=isoform b is encoded by transcript variant b;gbkey=CDS;gene=Etl4;product=sickle tail protein isoform b;protein_id=NP_084171.2;extra_copy_number=0
CM058242.1	Liftoff	CDS	28647210	28647408	.	+	.	ID=cds-NP_084171.2;Parent=rna-NM_029895.4;Dbxref=CCDS:CCDS50510.1,GeneID:208618,GenBank:NP_084171.2,MGI:MGI:95454;Name=NP_084171.2;Note=isoform b is encoded by transcript variant b;gbkey=CDS;gene=Etl4;product=sickle tail protein isoform b;protein_id=NP_084171.2;extra_copy_number=0
CM058242.1	Liftoff	CDS	28694718	28694916	.	+	.	ID=cds-NP_084171.2;Parent=rna-NM_029895.4;Dbxref=CCDS:CCDS50510.1,GeneID:208618,GenBank:NP_084171.2,MGI:MGI:95454;Name=NP_084171.2;Note=isoform b is encoded by transcript variant b;gbkey=CDS;gene=Etl4;product=sickle tail protein isoform b;protein_id=NP_084171.2;extra_copy_number=0
CM058242.1	Liftoff	CDS	28698666	28698759	.	+	.	ID=cds-NP_084171.2;Parent=rna-NM_029895.4;Dbxref=CCDS:CCDS50510.1,GeneID:208618,GenBank:NP_084171.2,MGI:MGI:95454;Name=NP_084171.2;Note=isoform b is encoded by transcript variant b;gbkey=CDS;gene=Etl4;product=sickle tail protein isoform b;protein_id=NP_084171.2;extra_copy_number=0
CM058242.1	Liftoff	CDS	28728790	28729622	.	+	.	ID=cds-NP_084171.2;Parent=rna-NM_029895.4;Dbxref=CCDS:CCDS50510.1,GeneID:208618,GenBank:NP_084171.2,MGI:MGI:95454;Name=NP_084171.2;Note=isoform b is encoded by transcript variant b;gbkey=CDS;gene=Etl4;product=sickle tail protein isoform b;protein_id=NP_084171.2;extra_copy_number=0
CM058242.1	Liftoff	CDS	28745542	28745591	.	+	.	ID=cds-NP_084171.2;Parent=rna-NM_029895.4;Dbxref=CCDS:CCDS50510.1,GeneID:208618,GenBank:NP_084171.2,MGI:MGI:95454;Name=NP_084171.2;Note=isoform b is encoded by transcript variant b;gbkey=CDS;gene=Etl4;product=sickle tail protein isoform b;protein_id=NP_084171.2;extra_copy_number=0
CM058242.1	Liftoff	CDS	28751776	28751942	.	+	.	ID=cds-NP_084171.2;Parent=rna-NM_029895.4;Dbxref=CCDS:CCDS50510.1,GeneID:208618,GenBank:NP_084171.2,MGI:MGI:95454;Name=NP_084171.2;Note=isoform b is encoded by transcript variant b;gbkey=CDS;gene=Etl4;product=sickle tail protein isoform b;protein_id=NP_084171.2;extra_copy_number=0
CM058242.1	Liftoff	CDS	28763361	28763536	.	+	.	ID=cds-NP_084171.2;Parent=rna-NM_029895.4;Dbxref=CCDS:CCDS50510.1,GeneID:208618,GenBank:NP_084171.2,MGI:MGI:95454;Name=NP_084171.2;Note=isoform b is encoded by transcript variant b;gbkey=CDS;gene=Etl4;product=sickle tail protein isoform b;protein_id=NP_084171.2;extra_copy_number=0
CM058242.1	Liftoff	CDS	28766277	28766407	.	+	.	ID=cds-NP_084171.2;Parent=rna-NM_029895.4;Dbxref=CCDS:CCDS50510.1,GeneID:208618,GenBank:NP_084171.2,MGI:MGI:95454;Name=NP_084171.2;Note=isoform b is encoded by transcript variant b;gbkey=CDS;gene=Etl4;product=sickle tail protein isoform b;protein_id=NP_084171.2;extra_copy_number=0
CM058242.1	Liftoff	CDS	28767133	28767280	.	+	.	ID=cds-NP_084171.2;Parent=rna-NM_029895.4;Dbxref=CCDS:CCDS50510.1,GeneID:208618,GenBank:NP_084171.2,MGI:MGI:95454;Name=NP_084171.2;Note=isoform b is encoded by transcript variant b;gbkey=CDS;gene=Etl4;product=sickle tail protein isoform b;protein_id=NP_084171.2;extra_copy_number=0
CM058242.1	Liftoff	CDS	28770379	28770802	.	+	.	ID=cds-NP_084171.2;Parent=rna-NM_029895.4;Dbxref=CCDS:CCDS50510.1,GeneID:208618,GenBank:NP_084171.2,MGI:MGI:95454;Name=NP_084171.2;Note=isoform b is encoded by transcript variant b;gbkey=CDS;gene=Etl4;product=sickle tail protein isoform b;protein_id=NP_084171.2;extra_copy_number=0
CM058242.1	Liftoff	CDS	28773763	28773946	.	+	.	ID=cds-NP_084171.2;Parent=rna-NM_029895.4;Dbxref=CCDS:CCDS50510.1,GeneID:208618,GenBank:NP_084171.2,MGI:MGI:95454;Name=NP_084171.2;Note=isoform b is encoded by transcript variant b;gbkey=CDS;gene=Etl4;product=sickle tail protein isoform b;protein_id=NP_084171.2;extra_copy_number=0
CM058242.1	Liftoff	CDS	28783283	28783437	.	+	.	ID=cds-NP_084171.2;Parent=rna-NM_029895.4;Dbxref=CCDS:CCDS50510.1,GeneID:208618,GenBank:NP_084171.2,MGI:MGI:95454;Name=NP_084171.2;Note=isoform b is encoded by transcript variant b;gbkey=CDS;gene=Etl4;product=sickle tail protein isoform b;protein_id=NP_084171.2;extra_copy_number=0
CM058242.1	Liftoff	CDS	28784022	28784189	.	+	.	ID=cds-NP_084171.2;Parent=rna-NM_029895.4;Dbxref=CCDS:CCDS50510.1,GeneID:208618,GenBank:NP_084171.2,MGI:MGI:95454;Name=NP_084171.2;Note=isoform b is encoded by transcript variant b;gbkey=CDS;gene=Etl4;product=sickle tail protein isoform b;protein_id=NP_084171.2;extra_copy_number=0
CM058242.1	Liftoff	CDS	28786948	28787067	.	+	.	ID=cds-NP_084171.2;Parent=rna-NM_029895.4;Dbxref=CCDS:CCDS50510.1,GeneID:208618,GenBank:NP_084171.2,MGI:MGI:95454;Name=NP_084171.2;Note=isoform b is encoded by transcript variant b;gbkey=CDS;gene=Etl4;product=sickle tail protein isoform b;protein_id=NP_084171.2;extra_copy_number=0
CM058242.1	Liftoff	CDS	28793308	28793430	.	+	.	ID=cds-NP_084171.2;Parent=rna-NM_029895.4;Dbxref=CCDS:CCDS50510.1,GeneID:208618,GenBank:NP_084171.2,MGI:MGI:95454;Name=NP_084171.2;Note=isoform b is encoded by transcript variant b;gbkey=CDS;gene=Etl4;product=sickle tail protein isoform b;protein_id=NP_084171.2;extra_copy_number=0
CM058242.1	Liftoff	CDS	28794116	28794616	.	+	.	ID=cds-NP_084171.2;Parent=rna-NM_029895.4;Dbxref=CCDS:CCDS50510.1,GeneID:208618,GenBank:NP_084171.2,MGI:MGI:95454;Name=NP_084171.2;Note=isoform b is encoded by transcript variant b;gbkey=CDS;gene=Etl4;product=sickle tail protein isoform b;protein_id=NP_084171.2;extra_copy_number=0
CM058242.1	Liftoff	mRNA	28495091	28795941	.	+	.	ID=rna-NM_178059.5;Parent=gene-Etl4;Dbxref=GeneID:208618,GenBank:NM_178059.5,MGI:MGI:95454;Name=NM_178059.5;gbkey=mRNA;gene=Etl4;product=enhancer trap locus 4%2C transcript variant a;transcript_id=NM_178059.5;matches_ref_protein=True;valid_ORF=True;extra_copy_number=0
CM058242.1	Liftoff	exon	28495091	28495303	.	+	.	ID=exon-NM_178059.5-1;Parent=rna-NM_178059.5;Dbxref=GeneID:208618,GenBank:NM_178059.5,MGI:MGI:95454;gbkey=mRNA;gene=Etl4;product=enhancer trap locus 4%2C transcript variant a;transcript_id=NM_178059.5;extra_copy_number=0
CM058242.1	Liftoff	exon	28504557	28504971	.	+	.	ID=exon-NM_178059.5-2;Parent=rna-NM_178059.5;Dbxref=GeneID:208618,GenBank:NM_178059.5,MGI:MGI:95454;gbkey=mRNA;gene=Etl4;product=enhancer trap locus 4%2C transcript variant a;transcript_id=NM_178059.5;extra_copy_number=0
CM058242.1	Liftoff	exon	28515007	28515290	.	+	.	ID=exon-NM_178059.5-3;Parent=rna-NM_178059.5;Dbxref=GeneID:208618,GenBank:NM_178059.5,MGI:MGI:95454;gbkey=mRNA;gene=Etl4;product=enhancer trap locus 4%2C transcript variant a;transcript_id=NM_178059.5;extra_copy_number=0
CM058242.1	Liftoff	exon	28647210	28647408	.	+	.	ID=exon-NM_178059.5-4;Parent=rna-NM_178059.5;Dbxref=GeneID:208618,GenBank:NM_178059.5,MGI:MGI:95454;gbkey=mRNA;gene=Etl4;product=enhancer trap locus 4%2C transcript variant a;transcript_id=NM_178059.5;extra_copy_number=0
CM058242.1	Liftoff	exon	28694718	28694916	.	+	.	ID=exon-NM_178059.5-5;Parent=rna-NM_178059.5;Dbxref=GeneID:208618,GenBank:NM_178059.5,MGI:MGI:95454;gbkey=mRNA;gene=Etl4;product=enhancer trap locus 4%2C transcript variant a;transcript_id=NM_178059.5;extra_copy_number=0
CM058242.1	Liftoff	exon	28698666	28698759	.	+	.	ID=exon-NM_178059.5-6;Parent=rna-NM_178059.5;Dbxref=GeneID:208618,GenBank:NM_178059.5,MGI:MGI:95454;gbkey=mRNA;gene=Etl4;product=enhancer trap locus 4%2C transcript variant a;transcript_id=NM_178059.5;extra_copy_number=0
CM058242.1	Liftoff	exon	28728790	28729622	.	+	.	ID=exon-NM_178059.5-7;Parent=rna-NM_178059.5;Dbxref=GeneID:208618,GenBank:NM_178059.5,MGI:MGI:95454;gbkey=mRNA;gene=Etl4;product=enhancer trap locus 4%2C transcript variant a;transcript_id=NM_178059.5;extra_copy_number=0
CM058242.1	Liftoff	exon	28745542	28745591	.	+	.	ID=exon-NM_178059.5-8;Parent=rna-NM_178059.5;Dbxref=GeneID:208618,GenBank:NM_178059.5,MGI:MGI:95454;gbkey=mRNA;gene=Etl4;product=enhancer trap locus 4%2C transcript variant a;transcript_id=NM_178059.5;extra_copy_number=0
CM058242.1	Liftoff	exon	28751776	28751942	.	+	.	ID=exon-NM_178059.5-9;Parent=rna-NM_178059.5;Dbxref=GeneID:208618,GenBank:NM_178059.5,MGI:MGI:95454;gbkey=mRNA;gene=Etl4;product=enhancer trap locus 4%2C transcript variant a;transcript_id=NM_178059.5;extra_copy_number=0
CM058242.1	Liftoff	exon	28763361	28763536	.	+	.	ID=exon-NM_178059.5-10;Parent=rna-NM_178059.5;Dbxref=GeneID:208618,GenBank:NM_178059.5,MGI:MGI:95454;gbkey=mRNA;gene=Etl4;product=enhancer trap locus 4%2C transcript variant a;transcript_id=NM_178059.5;extra_copy_number=0
CM058242.1	Liftoff	exon	28766277	28766407	.	+	.	ID=exon-NM_178059.5-11;Parent=rna-NM_178059.5;Dbxref=GeneID:208618,GenBank:NM_178059.5,MGI:MGI:95454;gbkey=mRNA;gene=Etl4;product=enhancer trap locus 4%2C transcript variant a;transcript_id=NM_178059.5;extra_copy_number=0
CM058242.1	Liftoff	exon	28767133	28767280	.	+	.	ID=exon-NM_178059.5-12;Parent=rna-NM_178059.5;Dbxref=GeneID:208618,GenBank:NM_178059.5,MGI:MGI:95454;gbkey=mRNA;gene=Etl4;product=enhancer trap locus 4%2C transcript variant a;transcript_id=NM_178059.5;extra_copy_number=0
CM058242.1	Liftoff	exon	28770379	28770835	.	+	.	ID=exon-NM_178059.5-13;Parent=rna-NM_178059.5;Dbxref=GeneID:208618,GenBank:NM_178059.5,MGI:MGI:95454;gbkey=mRNA;gene=Etl4;product=enhancer trap locus 4%2C transcript variant a;transcript_id=NM_178059.5;extra_copy_number=0
CM058242.1	Liftoff	exon	28773763	28773946	.	+	.	ID=exon-NM_178059.5-14;Parent=rna-NM_178059.5;Dbxref=GeneID:208618,GenBank:NM_178059.5,MGI:MGI:95454;gbkey=mRNA;gene=Etl4;product=enhancer trap locus 4%2C transcript variant a;transcript_id=NM_178059.5;extra_copy_number=0
CM058242.1	Liftoff	exon	28783283	28783437	.	+	.	ID=exon-NM_178059.5-15;Parent=rna-NM_178059.5;Dbxref=GeneID:208618,GenBank:NM_178059.5,MGI:MGI:95454;gbkey=mRNA;gene=Etl4;product=enhancer trap locus 4%2C transcript variant a;transcript_id=NM_178059.5;extra_copy_number=0
CM058242.1	Liftoff	exon	28784022	28784189	.	+	.	ID=exon-NM_178059.5-16;Parent=rna-NM_178059.5;Dbxref=GeneID:208618,GenBank:NM_178059.5,MGI:MGI:95454;gbkey=mRNA;gene=Etl4;product=enhancer trap locus 4%2C transcript variant a;transcript_id=NM_178059.5;extra_copy_number=0
CM058242.1	Liftoff	exon	28786948	28787067	.	+	.	ID=exon-NM_178059.5-17;Parent=rna-NM_178059.5;Dbxref=GeneID:208618,GenBank:NM_178059.5,MGI:MGI:95454;gbkey=mRNA;gene=Etl4;product=enhancer trap locus 4%2C transcript variant a;transcript_id=NM_178059.5;extra_copy_number=0
CM058242.1	Liftoff	exon	28793308	28793430	.	+	.	ID=exon-NM_178059.5-18;Parent=rna-NM_178059.5;Dbxref=GeneID:208618,GenBank:NM_178059.5,MGI:MGI:95454;gbkey=mRNA;gene=Etl4;product=enhancer trap locus 4%2C transcript variant a;transcript_id=NM_178059.5;extra_copy_number=0
CM058242.1	Liftoff	exon	28794116	28795941	.	+	.	ID=exon-NM_178059.5-19;Parent=rna-NM_178059.5;Dbxref=GeneID:208618,GenBank:NM_178059.5,MGI:MGI:95454;gbkey=mRNA;gene=Etl4;product=enhancer trap locus 4%2C transcript variant a;transcript_id=NM_178059.5;extra_copy_number=0
CM058242.1	Liftoff	CDS	28504902	28504971	.	+	.	ID=cds-NP_835160.2;Parent=rna-NM_178059.5;Dbxref=CCDS:CCDS50511.1,GeneID:208618,GenBank:NP_835160.2,MGI:MGI:95454;Name=NP_835160.2;Note=isoform a is encoded by transcript variant a;gbkey=CDS;gene=Etl4;product=sickle tail protein isoform a;protein_id=NP_835160.2;extra_copy_number=0
CM058242.1	Liftoff	CDS	28515007	28515290	.	+	.	ID=cds-NP_835160.2;Parent=rna-NM_178059.5;Dbxref=CCDS:CCDS50511.1,GeneID:208618,GenBank:NP_835160.2,MGI:MGI:95454;Name=NP_835160.2;Note=isoform a is encoded by transcript variant a;gbkey=CDS;gene=Etl4;product=sickle tail protein isoform a;protein_id=NP_835160.2;extra_copy_number=0
CM058242.1	Liftoff	CDS	28647210	28647408	.	+	.	ID=cds-NP_835160.2;Parent=rna-NM_178059.5;Dbxref=CCDS:CCDS50511.1,GeneID:208618,GenBank:NP_835160.2,MGI:MGI:95454;Name=NP_835160.2;Note=isoform a is encoded by transcript variant a;gbkey=CDS;gene=Etl4;product=sickle tail protein isoform a;protein_id=NP_835160.2;extra_copy_number=0
CM058242.1	Liftoff	CDS	28694718	28694916	.	+	.	ID=cds-NP_835160.2;Parent=rna-NM_178059.5;Dbxref=CCDS:CCDS50511.1,GeneID:208618,GenBank:NP_835160.2,MGI:MGI:95454;Name=NP_835160.2;Note=isoform a is encoded by transcript variant a;gbkey=CDS;gene=Etl4;product=sickle tail protein isoform a;protein_id=NP_835160.2;extra_copy_number=0
CM058242.1	Liftoff	CDS	28698666	28698759	.	+	.	ID=cds-NP_835160.2;Parent=rna-NM_178059.5;Dbxref=CCDS:CCDS50511.1,GeneID:208618,GenBank:NP_835160.2,MGI:MGI:95454;Name=NP_835160.2;Note=isoform a is encoded by transcript variant a;gbkey=CDS;gene=Etl4;product=sickle tail protein isoform a;protein_id=NP_835160.2;extra_copy_number=0
CM058242.1	Liftoff	CDS	28728790	28729622	.	+	.	ID=cds-NP_835160.2;Parent=rna-NM_178059.5;Dbxref=CCDS:CCDS50511.1,GeneID:208618,GenBank:NP_835160.2,MGI:MGI:95454;Name=NP_835160.2;Note=isoform a is encoded by transcript variant a;gbkey=CDS;gene=Etl4;product=sickle tail protein isoform a;protein_id=NP_835160.2;extra_copy_number=0
CM058242.1	Liftoff	CDS	28745542	28745591	.	+	.	ID=cds-NP_835160.2;Parent=rna-NM_178059.5;Dbxref=CCDS:CCDS50511.1,GeneID:208618,GenBank:NP_835160.2,MGI:MGI:95454;Name=NP_835160.2;Note=isoform a is encoded by transcript variant a;gbkey=CDS;gene=Etl4;product=sickle tail protein isoform a;protein_id=NP_835160.2;extra_copy_number=0
CM058242.1	Liftoff	CDS	28751776	28751942	.	+	.	ID=cds-NP_835160.2;Parent=rna-NM_178059.5;Dbxref=CCDS:CCDS50511.1,GeneID:208618,GenBank:NP_835160.2,MGI:MGI:95454;Name=NP_835160.2;Note=isoform a is encoded by transcript variant a;gbkey=CDS;gene=Etl4;product=sickle tail protein isoform a;protein_id=NP_835160.2;extra_copy_number=0
CM058242.1	Liftoff	CDS	28763361	28763536	.	+	.	ID=cds-NP_835160.2;Parent=rna-NM_178059.5;Dbxref=CCDS:CCDS50511.1,GeneID:208618,GenBank:NP_835160.2,MGI:MGI:95454;Name=NP_835160.2;Note=isoform a is encoded by transcript variant a;gbkey=CDS;gene=Etl4;product=sickle tail protein isoform a;protein_id=NP_835160.2;extra_copy_number=0
CM058242.1	Liftoff	CDS	28766277	28766407	.	+	.	ID=cds-NP_835160.2;Parent=rna-NM_178059.5;Dbxref=CCDS:CCDS50511.1,GeneID:208618,GenBank:NP_835160.2,MGI:MGI:95454;Name=NP_835160.2;Note=isoform a is encoded by transcript variant a;gbkey=CDS;gene=Etl4;product=sickle tail protein isoform a;protein_id=NP_835160.2;extra_copy_number=0
CM058242.1	Liftoff	CDS	28767133	28767280	.	+	.	ID=cds-NP_835160.2;Parent=rna-NM_178059.5;Dbxref=CCDS:CCDS50511.1,GeneID:208618,GenBank:NP_835160.2,MGI:MGI:95454;Name=NP_835160.2;Note=isoform a is encoded by transcript variant a;gbkey=CDS;gene=Etl4;product=sickle tail protein isoform a;protein_id=NP_835160.2;extra_copy_number=0
CM058242.1	Liftoff	CDS	28770379	28770835	.	+	.	ID=cds-NP_835160.2;Parent=rna-NM_178059.5;Dbxref=CCDS:CCDS50511.1,GeneID:208618,GenBank:NP_835160.2,MGI:MGI:95454;Name=NP_835160.2;Note=isoform a is encoded by transcript variant a;gbkey=CDS;gene=Etl4;product=sickle tail protein isoform a;protein_id=NP_835160.2;extra_copy_number=0
CM058242.1	Liftoff	CDS	28773763	28773946	.	+	.	ID=cds-NP_835160.2;Parent=rna-NM_178059.5;Dbxref=CCDS:CCDS50511.1,GeneID:208618,GenBank:NP_835160.2,MGI:MGI:95454;Name=NP_835160.2;Note=isoform a is encoded by transcript variant a;gbkey=CDS;gene=Etl4;product=sickle tail protein isoform a;protein_id=NP_835160.2;extra_copy_number=0
CM058242.1	Liftoff	CDS	28783283	28783437	.	+	.	ID=cds-NP_835160.2;Parent=rna-NM_178059.5;Dbxref=CCDS:CCDS50511.1,GeneID:208618,GenBank:NP_835160.2,MGI:MGI:95454;Name=NP_835160.2;Note=isoform a is encoded by transcript variant a;gbkey=CDS;gene=Etl4;product=sickle tail protein isoform a;protein_id=NP_835160.2;extra_copy_number=0
CM058242.1	Liftoff	CDS	28784022	28784189	.	+	.	ID=cds-NP_835160.2;Parent=rna-NM_178059.5;Dbxref=CCDS:CCDS50511.1,GeneID:208618,GenBank:NP_835160.2,MGI:MGI:95454;Name=NP_835160.2;Note=isoform a is encoded by transcript variant a;gbkey=CDS;gene=Etl4;product=sickle tail protein isoform a;protein_id=NP_835160.2;extra_copy_number=0
CM058242.1	Liftoff	CDS	28786948	28787067	.	+	.	ID=cds-NP_835160.2;Parent=rna-NM_178059.5;Dbxref=CCDS:CCDS50511.1,GeneID:208618,GenBank:NP_835160.2,MGI:MGI:95454;Name=NP_835160.2;Note=isoform a is encoded by transcript variant a;gbkey=CDS;gene=Etl4;product=sickle tail protein isoform a;protein_id=NP_835160.2;extra_copy_number=0
CM058242.1	Liftoff	CDS	28793308	28793430	.	+	.	ID=cds-NP_835160.2;Parent=rna-NM_178059.5;Dbxref=CCDS:CCDS50511.1,GeneID:208618,GenBank:NP_835160.2,MGI:MGI:95454;Name=NP_835160.2;Note=isoform a is encoded by transcript variant a;gbkey=CDS;gene=Etl4;product=sickle tail protein isoform a;protein_id=NP_835160.2;extra_copy_number=0
CM058242.1	Liftoff	CDS	28794116	28794616	.	+	.	ID=cds-NP_835160.2;Parent=rna-NM_178059.5;Dbxref=CCDS:CCDS50511.1,GeneID:208618,GenBank:NP_835160.2,MGI:MGI:95454;Name=NP_835160.2;Note=isoform a is encoded by transcript variant a;gbkey=CDS;gene=Etl4;product=sickle tail protein isoform a;protein_id=NP_835160.2;extra_copy_number=0
CM058242.1	Liftoff	mRNA	28504478	28795930	.	+	.	ID=rna-XM_036160138.1;Parent=gene-Etl4;Dbxref=GeneID:208618,GenBank:XM_036160138.1,MGI:MGI:95454;Name=XM_036160138.1;gbkey=mRNA;gene=Etl4;model_evidence=Supporting evidence includes similarity to: 3 mRNAs%2C 47 ESTs%2C 1 Protein%2C 224 long SRA reads%2C and 100%25 coverage of the annotated genomic feature by RNAseq alignments%2C including 21 samples with support for all annotated introns;product=enhancer trap locus 4%2C transcript variant X16;transcript_id=XM_036160138.1;matches_ref_protein=True;valid_ORF=True;extra_copy_number=0
CM058242.1	Liftoff	exon	28504478	28504971	.	+	.	ID=exon-XM_036160138.1-1;Parent=rna-XM_036160138.1;Dbxref=GeneID:208618,GenBank:XM_036160138.1,MGI:MGI:95454;gbkey=mRNA;gene=Etl4;product=enhancer trap locus 4%2C transcript variant X16;transcript_id=XM_036160138.1;extra_copy_number=0
CM058242.1	Liftoff	exon	28515007	28515290	.	+	.	ID=exon-XM_036160138.1-2;Parent=rna-XM_036160138.1;Dbxref=GeneID:208618,GenBank:XM_036160138.1,MGI:MGI:95454;gbkey=mRNA;gene=Etl4;product=enhancer trap locus 4%2C transcript variant X16;transcript_id=XM_036160138.1;extra_copy_number=0
CM058242.1	Liftoff	exon	28647210	28647408	.	+	.	ID=exon-XM_036160138.1-3;Parent=rna-XM_036160138.1;Dbxref=GeneID:208618,GenBank:XM_036160138.1,MGI:MGI:95454;gbkey=mRNA;gene=Etl4;product=enhancer trap locus 4%2C transcript variant X16;transcript_id=XM_036160138.1;extra_copy_number=0
CM058242.1	Liftoff	exon	28694718	28694916	.	+	.	ID=exon-XM_036160138.1-4;Parent=rna-XM_036160138.1;Dbxref=GeneID:208618,GenBank:XM_036160138.1,MGI:MGI:95454;gbkey=mRNA;gene=Etl4;product=enhancer trap locus 4%2C transcript variant X16;transcript_id=XM_036160138.1;extra_copy_number=0
CM058242.1	Liftoff	exon	28698666	28698759	.	+	.	ID=exon-XM_036160138.1-5;Parent=rna-XM_036160138.1;Dbxref=GeneID:208618,GenBank:XM_036160138.1,MGI:MGI:95454;gbkey=mRNA;gene=Etl4;product=enhancer trap locus 4%2C transcript variant X16;transcript_id=XM_036160138.1;extra_copy_number=0
CM058242.1	Liftoff	exon	28728790	28729622	.	+	.	ID=exon-XM_036160138.1-6;Parent=rna-XM_036160138.1;Dbxref=GeneID:208618,GenBank:XM_036160138.1,MGI:MGI:95454;gbkey=mRNA;gene=Etl4;product=enhancer trap locus 4%2C transcript variant X16;transcript_id=XM_036160138.1;extra_copy_number=0
CM058242.1	Liftoff	exon	28744874	28744978	.	+	.	ID=exon-XM_036160138.1-7;Parent=rna-XM_036160138.1;Dbxref=GeneID:208618,GenBank:XM_036160138.1,MGI:MGI:95454;gbkey=mRNA;gene=Etl4;product=enhancer trap locus 4%2C transcript variant X16;transcript_id=XM_036160138.1;extra_copy_number=0
CM058242.1	Liftoff	exon	28745542	28745591	.	+	.	ID=exon-XM_036160138.1-8;Parent=rna-XM_036160138.1;Dbxref=GeneID:208618,GenBank:XM_036160138.1,MGI:MGI:95454;gbkey=mRNA;gene=Etl4;product=enhancer trap locus 4%2C transcript variant X16;transcript_id=XM_036160138.1;extra_copy_number=0
CM058242.1	Liftoff	exon	28751776	28751942	.	+	.	ID=exon-XM_036160138.1-9;Parent=rna-XM_036160138.1;Dbxref=GeneID:208618,GenBank:XM_036160138.1,MGI:MGI:95454;gbkey=mRNA;gene=Etl4;product=enhancer trap locus 4%2C transcript variant X16;transcript_id=XM_036160138.1;extra_copy_number=0
CM058242.1	Liftoff	exon	28763361	28763536	.	+	.	ID=exon-XM_036160138.1-10;Parent=rna-XM_036160138.1;Dbxref=GeneID:208618,GenBank:XM_036160138.1,MGI:MGI:95454;gbkey=mRNA;gene=Etl4;product=enhancer trap locus 4%2C transcript variant X16;transcript_id=XM_036160138.1;extra_copy_number=0
CM058242.1	Liftoff	exon	28766277	28766407	.	+	.	ID=exon-XM_036160138.1-11;Parent=rna-XM_036160138.1;Dbxref=GeneID:208618,GenBank:XM_036160138.1,MGI:MGI:95454;gbkey=mRNA;gene=Etl4;product=enhancer trap locus 4%2C transcript variant X16;transcript_id=XM_036160138.1;extra_copy_number=0
CM058242.1	Liftoff	exon	28767133	28767280	.	+	.	ID=exon-XM_036160138.1-12;Parent=rna-XM_036160138.1;Dbxref=GeneID:208618,GenBank:XM_036160138.1,MGI:MGI:95454;gbkey=mRNA;gene=Etl4;product=enhancer trap locus 4%2C transcript variant X16;transcript_id=XM_036160138.1;extra_copy_number=0
CM058242.1	Liftoff	exon	28770379	28770835	.	+	.	ID=exon-XM_036160138.1-13;Parent=rna-XM_036160138.1;Dbxref=GeneID:208618,GenBank:XM_036160138.1,MGI:MGI:95454;gbkey=mRNA;gene=Etl4;product=enhancer trap locus 4%2C transcript variant X16;transcript_id=XM_036160138.1;extra_copy_number=0
CM058242.1	Liftoff	exon	28773763	28773946	.	+	.	ID=exon-XM_036160138.1-14;Parent=rna-XM_036160138.1;Dbxref=GeneID:208618,GenBank:XM_036160138.1,MGI:MGI:95454;gbkey=mRNA;gene=Etl4;product=enhancer trap locus 4%2C transcript variant X16;transcript_id=XM_036160138.1;extra_copy_number=0
CM058242.1	Liftoff	exon	28783283	28783437	.	+	.	ID=exon-XM_036160138.1-15;Parent=rna-XM_036160138.1;Dbxref=GeneID:208618,GenBank:XM_036160138.1,MGI:MGI:95454;gbkey=mRNA;gene=Etl4;product=enhancer trap locus 4%2C transcript variant X16;transcript_id=XM_036160138.1;extra_copy_number=0
CM058242.1	Liftoff	exon	28784022	28784189	.	+	.	ID=exon-XM_036160138.1-16;Parent=rna-XM_036160138.1;Dbxref=GeneID:208618,GenBank:XM_036160138.1,MGI:MGI:95454;gbkey=mRNA;gene=Etl4;product=enhancer trap locus 4%2C transcript variant X16;transcript_id=XM_036160138.1;extra_copy_number=0
CM058242.1	Liftoff	exon	28786948	28787067	.	+	.	ID=exon-XM_036160138.1-17;Parent=rna-XM_036160138.1;Dbxref=GeneID:208618,GenBank:XM_036160138.1,MGI:MGI:95454;gbkey=mRNA;gene=Etl4;product=enhancer trap locus 4%2C transcript variant X16;transcript_id=XM_036160138.1;extra_copy_number=0
CM058242.1	Liftoff	exon	28793308	28793430	.	+	.	ID=exon-XM_036160138.1-18;Parent=rna-XM_036160138.1;Dbxref=GeneID:208618,GenBank:XM_036160138.1,MGI:MGI:95454;gbkey=mRNA;gene=Etl4;product=enhancer trap locus 4%2C transcript variant X16;transcript_id=XM_036160138.1;extra_copy_number=0
CM058242.1	Liftoff	exon	28794116	28795930	.	+	.	ID=exon-XM_036160138.1-19;Parent=rna-XM_036160138.1;Dbxref=GeneID:208618,GenBank:XM_036160138.1,MGI:MGI:95454;gbkey=mRNA;gene=Etl4;product=enhancer trap locus 4%2C transcript variant X16;transcript_id=XM_036160138.1;extra_copy_number=0
CM058242.1	Liftoff	CDS	28504902	28504971	.	+	.	ID=cds-XP_036016031.1;Parent=rna-XM_036160138.1;Dbxref=GeneID:208618,GenBank:XP_036016031.1,MGI:MGI:95454;Name=XP_036016031.1;gbkey=CDS;gene=Etl4;product=sickle tail protein isoform X13;protein_id=XP_036016031.1;extra_copy_number=0
CM058242.1	Liftoff	CDS	28515007	28515290	.	+	.	ID=cds-XP_036016031.1;Parent=rna-XM_036160138.1;Dbxref=GeneID:208618,GenBank:XP_036016031.1,MGI:MGI:95454;Name=XP_036016031.1;gbkey=CDS;gene=Etl4;product=sickle tail protein isoform X13;protein_id=XP_036016031.1;extra_copy_number=0
CM058242.1	Liftoff	CDS	28647210	28647408	.	+	.	ID=cds-XP_036016031.1;Parent=rna-XM_036160138.1;Dbxref=GeneID:208618,GenBank:XP_036016031.1,MGI:MGI:95454;Name=XP_036016031.1;gbkey=CDS;gene=Etl4;product=sickle tail protein isoform X13;protein_id=XP_036016031.1;extra_copy_number=0
CM058242.1	Liftoff	CDS	28694718	28694916	.	+	.	ID=cds-XP_036016031.1;Parent=rna-XM_036160138.1;Dbxref=GeneID:208618,GenBank:XP_036016031.1,MGI:MGI:95454;Name=XP_036016031.1;gbkey=CDS;gene=Etl4;product=sickle tail protein isoform X13;protein_id=XP_036016031.1;extra_copy_number=0
CM058242.1	Liftoff	CDS	28698666	28698759	.	+	.	ID=cds-XP_036016031.1;Parent=rna-XM_036160138.1;Dbxref=GeneID:208618,GenBank:XP_036016031.1,MGI:MGI:95454;Name=XP_036016031.1;gbkey=CDS;gene=Etl4;product=sickle tail protein isoform X13;protein_id=XP_036016031.1;extra_copy_number=0
CM058242.1	Liftoff	CDS	28728790	28729622	.	+	.	ID=cds-XP_036016031.1;Parent=rna-XM_036160138.1;Dbxref=GeneID:208618,GenBank:XP_036016031.1,MGI:MGI:95454;Name=XP_036016031.1;gbkey=CDS;gene=Etl4;product=sickle tail protein isoform X13;protein_id=XP_036016031.1;extra_copy_number=0
CM058242.1	Liftoff	CDS	28744874	28744978	.	+	.	ID=cds-XP_036016031.1;Parent=rna-XM_036160138.1;Dbxref=GeneID:208618,GenBank:XP_036016031.1,MGI:MGI:95454;Name=XP_036016031.1;gbkey=CDS;gene=Etl4;product=sickle tail protein isoform X13;protein_id=XP_036016031.1;extra_copy_number=0
CM058242.1	Liftoff	CDS	28745542	28745591	.	+	.	ID=cds-XP_036016031.1;Parent=rna-XM_036160138.1;Dbxref=GeneID:208618,GenBank:XP_036016031.1,MGI:MGI:95454;Name=XP_036016031.1;gbkey=CDS;gene=Etl4;product=sickle tail protein isoform X13;protein_id=XP_036016031.1;extra_copy_number=0
CM058242.1	Liftoff	CDS	28751776	28751942	.	+	.	ID=cds-XP_036016031.1;Parent=rna-XM_036160138.1;Dbxref=GeneID:208618,GenBank:XP_036016031.1,MGI:MGI:95454;Name=XP_036016031.1;gbkey=CDS;gene=Etl4;product=sickle tail protein isoform X13;protein_id=XP_036016031.1;extra_copy_number=0
CM058242.1	Liftoff	CDS	28763361	28763536	.	+	.	ID=cds-XP_036016031.1;Parent=rna-XM_036160138.1;Dbxref=GeneID:208618,GenBank:XP_036016031.1,MGI:MGI:95454;Name=XP_036016031.1;gbkey=CDS;gene=Etl4;product=sickle tail protein isoform X13;protein_id=XP_036016031.1;extra_copy_number=0
CM058242.1	Liftoff	CDS	28766277	28766407	.	+	.	ID=cds-XP_036016031.1;Parent=rna-XM_036160138.1;Dbxref=GeneID:208618,GenBank:XP_036016031.1,MGI:MGI:95454;Name=XP_036016031.1;gbkey=CDS;gene=Etl4;product=sickle tail protein isoform X13;protein_id=XP_036016031.1;extra_copy_number=0
CM058242.1	Liftoff	CDS	28767133	28767280	.	+	.	ID=cds-XP_036016031.1;Parent=rna-XM_036160138.1;Dbxref=GeneID:208618,GenBank:XP_036016031.1,MGI:MGI:95454;Name=XP_036016031.1;gbkey=CDS;gene=Etl4;product=sickle tail protein isoform X13;protein_id=XP_036016031.1;extra_copy_number=0
CM058242.1	Liftoff	CDS	28770379	28770835	.	+	.	ID=cds-XP_036016031.1;Parent=rna-XM_036160138.1;Dbxref=GeneID:208618,GenBank:XP_036016031.1,MGI:MGI:95454;Name=XP_036016031.1;gbkey=CDS;gene=Etl4;product=sickle tail protein isoform X13;protein_id=XP_036016031.1;extra_copy_number=0
CM058242.1	Liftoff	CDS	28773763	28773946	.	+	.	ID=cds-XP_036016031.1;Parent=rna-XM_036160138.1;Dbxref=GeneID:208618,GenBank:XP_036016031.1,MGI:MGI:95454;Name=XP_036016031.1;gbkey=CDS;gene=Etl4;product=sickle tail protein isoform X13;protein_id=XP_036016031.1;extra_copy_number=0
CM058242.1	Liftoff	CDS	28783283	28783437	.	+	.	ID=cds-XP_036016031.1;Parent=rna-XM_036160138.1;Dbxref=GeneID:208618,GenBank:XP_036016031.1,MGI:MGI:95454;Name=XP_036016031.1;gbkey=CDS;gene=Etl4;product=sickle tail protein isoform X13;protein_id=XP_036016031.1;extra_copy_number=0
CM058242.1	Liftoff	CDS	28784022	28784189	.	+	.	ID=cds-XP_036016031.1;Parent=rna-XM_036160138.1;Dbxref=GeneID:208618,GenBank:XP_036016031.1,MGI:MGI:95454;Name=XP_036016031.1;gbkey=CDS;gene=Etl4;product=sickle tail protein isoform X13;protein_id=XP_036016031.1;extra_copy_number=0
CM058242.1	Liftoff	CDS	28786948	28787067	.	+	.	ID=cds-XP_036016031.1;Parent=rna-XM_036160138.1;Dbxref=GeneID:208618,GenBank:XP_036016031.1,MGI:MGI:95454;Name=XP_036016031.1;gbkey=CDS;gene=Etl4;product=sickle tail protein isoform X13;protein_id=XP_036016031.1;extra_copy_number=0
CM058242.1	Liftoff	CDS	28793308	28793430	.	+	.	ID=cds-XP_036016031.1;Parent=rna-XM_036160138.1;Dbxref=GeneID:208618,GenBank:XP_036016031.1,MGI:MGI:95454;Name=XP_036016031.1;gbkey=CDS;gene=Etl4;product=sickle tail protein isoform X13;protein_id=XP_036016031.1;extra_copy_number=0
CM058242.1	Liftoff	CDS	28794116	28794616	.	+	.	ID=cds-XP_036016031.1;Parent=rna-XM_036160138.1;Dbxref=GeneID:208618,GenBank:XP_036016031.1,MGI:MGI:95454;Name=XP_036016031.1;gbkey=CDS;gene=Etl4;product=sickle tail protein isoform X13;protein_id=XP_036016031.1;extra_copy_number=0
CM058242.1	Liftoff	mRNA	28504478	28795773	.	+	.	ID=rna-XM_036160139.1;Parent=gene-Etl4;Dbxref=GeneID:208618,GenBank:XM_036160139.1,MGI:MGI:95454;Name=XM_036160139.1;gbkey=mRNA;gene=Etl4;model_evidence=Supporting evidence includes similarity to: 2 mRNAs%2C 34 ESTs%2C 178 long SRA reads%2C and 100%25 coverage of the annotated genomic feature by RNAseq alignments%2C including 21 samples with support for all annotated introns;product=enhancer trap locus 4%2C transcript variant X17;transcript_id=XM_036160139.1;matches_ref_protein=True;valid_ORF=True;extra_copy_number=0
CM058242.1	Liftoff	exon	28504478	28504971	.	+	.	ID=exon-XM_036160139.1-1;Parent=rna-XM_036160139.1;Dbxref=GeneID:208618,GenBank:XM_036160139.1,MGI:MGI:95454;gbkey=mRNA;gene=Etl4;product=enhancer trap locus 4%2C transcript variant X17;transcript_id=XM_036160139.1;extra_copy_number=0
CM058242.1	Liftoff	exon	28515007	28515290	.	+	.	ID=exon-XM_036160139.1-2;Parent=rna-XM_036160139.1;Dbxref=GeneID:208618,GenBank:XM_036160139.1,MGI:MGI:95454;gbkey=mRNA;gene=Etl4;product=enhancer trap locus 4%2C transcript variant X17;transcript_id=XM_036160139.1;extra_copy_number=0
CM058242.1	Liftoff	exon	28647210	28647408	.	+	.	ID=exon-XM_036160139.1-3;Parent=rna-XM_036160139.1;Dbxref=GeneID:208618,GenBank:XM_036160139.1,MGI:MGI:95454;gbkey=mRNA;gene=Etl4;product=enhancer trap locus 4%2C transcript variant X17;transcript_id=XM_036160139.1;extra_copy_number=0
CM058242.1	Liftoff	exon	28694718	28694916	.	+	.	ID=exon-XM_036160139.1-4;Parent=rna-XM_036160139.1;Dbxref=GeneID:208618,GenBank:XM_036160139.1,MGI:MGI:95454;gbkey=mRNA;gene=Etl4;product=enhancer trap locus 4%2C transcript variant X17;transcript_id=XM_036160139.1;extra_copy_number=0
CM058242.1	Liftoff	exon	28698666	28698759	.	+	.	ID=exon-XM_036160139.1-5;Parent=rna-XM_036160139.1;Dbxref=GeneID:208618,GenBank:XM_036160139.1,MGI:MGI:95454;gbkey=mRNA;gene=Etl4;product=enhancer trap locus 4%2C transcript variant X17;transcript_id=XM_036160139.1;extra_copy_number=0
CM058242.1	Liftoff	exon	28728790	28729622	.	+	.	ID=exon-XM_036160139.1-6;Parent=rna-XM_036160139.1;Dbxref=GeneID:208618,GenBank:XM_036160139.1,MGI:MGI:95454;gbkey=mRNA;gene=Etl4;product=enhancer trap locus 4%2C transcript variant X17;transcript_id=XM_036160139.1;extra_copy_number=0
CM058242.1	Liftoff	exon	28744874	28744978	.	+	.	ID=exon-XM_036160139.1-7;Parent=rna-XM_036160139.1;Dbxref=GeneID:208618,GenBank:XM_036160139.1,MGI:MGI:95454;gbkey=mRNA;gene=Etl4;product=enhancer trap locus 4%2C transcript variant X17;transcript_id=XM_036160139.1;extra_copy_number=0
CM058242.1	Liftoff	exon	28745542	28745591	.	+	.	ID=exon-XM_036160139.1-8;Parent=rna-XM_036160139.1;Dbxref=GeneID:208618,GenBank:XM_036160139.1,MGI:MGI:95454;gbkey=mRNA;gene=Etl4;product=enhancer trap locus 4%2C transcript variant X17;transcript_id=XM_036160139.1;extra_copy_number=0
CM058242.1	Liftoff	exon	28751776	28751942	.	+	.	ID=exon-XM_036160139.1-9;Parent=rna-XM_036160139.1;Dbxref=GeneID:208618,GenBank:XM_036160139.1,MGI:MGI:95454;gbkey=mRNA;gene=Etl4;product=enhancer trap locus 4%2C transcript variant X17;transcript_id=XM_036160139.1;extra_copy_number=0
CM058242.1	Liftoff	exon	28763361	28763536	.	+	.	ID=exon-XM_036160139.1-10;Parent=rna-XM_036160139.1;Dbxref=GeneID:208618,GenBank:XM_036160139.1,MGI:MGI:95454;gbkey=mRNA;gene=Etl4;product=enhancer trap locus 4%2C transcript variant X17;transcript_id=XM_036160139.1;extra_copy_number=0
CM058242.1	Liftoff	exon	28766277	28766407	.	+	.	ID=exon-XM_036160139.1-11;Parent=rna-XM_036160139.1;Dbxref=GeneID:208618,GenBank:XM_036160139.1,MGI:MGI:95454;gbkey=mRNA;gene=Etl4;product=enhancer trap locus 4%2C transcript variant X17;transcript_id=XM_036160139.1;extra_copy_number=0
CM058242.1	Liftoff	exon	28767133	28767280	.	+	.	ID=exon-XM_036160139.1-12;Parent=rna-XM_036160139.1;Dbxref=GeneID:208618,GenBank:XM_036160139.1,MGI:MGI:95454;gbkey=mRNA;gene=Etl4;product=enhancer trap locus 4%2C transcript variant X17;transcript_id=XM_036160139.1;extra_copy_number=0
CM058242.1	Liftoff	exon	28770379	28770835	.	+	.	ID=exon-XM_036160139.1-13;Parent=rna-XM_036160139.1;Dbxref=GeneID:208618,GenBank:XM_036160139.1,MGI:MGI:95454;gbkey=mRNA;gene=Etl4;product=enhancer trap locus 4%2C transcript variant X17;transcript_id=XM_036160139.1;extra_copy_number=0
CM058242.1	Liftoff	exon	28773763	28773946	.	+	.	ID=exon-XM_036160139.1-14;Parent=rna-XM_036160139.1;Dbxref=GeneID:208618,GenBank:XM_036160139.1,MGI:MGI:95454;gbkey=mRNA;gene=Etl4;product=enhancer trap locus 4%2C transcript variant X17;transcript_id=XM_036160139.1;extra_copy_number=0
CM058242.1	Liftoff	exon	28783286	28783437	.	+	.	ID=exon-XM_036160139.1-15;Parent=rna-XM_036160139.1;Dbxref=GeneID:208618,GenBank:XM_036160139.1,MGI:MGI:95454;gbkey=mRNA;gene=Etl4;product=enhancer trap locus 4%2C transcript variant X17;transcript_id=XM_036160139.1;extra_copy_number=0
CM058242.1	Liftoff	exon	28784022	28784189	.	+	.	ID=exon-XM_036160139.1-16;Parent=rna-XM_036160139.1;Dbxref=GeneID:208618,GenBank:XM_036160139.1,MGI:MGI:95454;gbkey=mRNA;gene=Etl4;product=enhancer trap locus 4%2C transcript variant X17;transcript_id=XM_036160139.1;extra_copy_number=0
CM058242.1	Liftoff	exon	28786948	28787067	.	+	.	ID=exon-XM_036160139.1-17;Parent=rna-XM_036160139.1;Dbxref=GeneID:208618,GenBank:XM_036160139.1,MGI:MGI:95454;gbkey=mRNA;gene=Etl4;product=enhancer trap locus 4%2C transcript variant X17;transcript_id=XM_036160139.1;extra_copy_number=0
CM058242.1	Liftoff	exon	28793308	28793430	.	+	.	ID=exon-XM_036160139.1-18;Parent=rna-XM_036160139.1;Dbxref=GeneID:208618,GenBank:XM_036160139.1,MGI:MGI:95454;gbkey=mRNA;gene=Etl4;product=enhancer trap locus 4%2C transcript variant X17;transcript_id=XM_036160139.1;extra_copy_number=0
CM058242.1	Liftoff	exon	28794116	28795773	.	+	.	ID=exon-XM_036160139.1-19;Parent=rna-XM_036160139.1;Dbxref=GeneID:208618,GenBank:XM_036160139.1,MGI:MGI:95454;gbkey=mRNA;gene=Etl4;product=enhancer trap locus 4%2C transcript variant X17;transcript_id=XM_036160139.1;extra_copy_number=0
CM058242.1	Liftoff	CDS	28504902	28504971	.	+	.	ID=cds-XP_036016032.1;Parent=rna-XM_036160139.1;Dbxref=GeneID:208618,GenBank:XP_036016032.1,MGI:MGI:95454;Name=XP_036016032.1;gbkey=CDS;gene=Etl4;product=sickle tail protein isoform X14;protein_id=XP_036016032.1;extra_copy_number=0
CM058242.1	Liftoff	CDS	28515007	28515290	.	+	.	ID=cds-XP_036016032.1;Parent=rna-XM_036160139.1;Dbxref=GeneID:208618,GenBank:XP_036016032.1,MGI:MGI:95454;Name=XP_036016032.1;gbkey=CDS;gene=Etl4;product=sickle tail protein isoform X14;protein_id=XP_036016032.1;extra_copy_number=0
CM058242.1	Liftoff	CDS	28647210	28647408	.	+	.	ID=cds-XP_036016032.1;Parent=rna-XM_036160139.1;Dbxref=GeneID:208618,GenBank:XP_036016032.1,MGI:MGI:95454;Name=XP_036016032.1;gbkey=CDS;gene=Etl4;product=sickle tail protein isoform X14;protein_id=XP_036016032.1;extra_copy_number=0
CM058242.1	Liftoff	CDS	28694718	28694916	.	+	.	ID=cds-XP_036016032.1;Parent=rna-XM_036160139.1;Dbxref=GeneID:208618,GenBank:XP_036016032.1,MGI:MGI:95454;Name=XP_036016032.1;gbkey=CDS;gene=Etl4;product=sickle tail protein isoform X14;protein_id=XP_036016032.1;extra_copy_number=0
CM058242.1	Liftoff	CDS	28698666	28698759	.	+	.	ID=cds-XP_036016032.1;Parent=rna-XM_036160139.1;Dbxref=GeneID:208618,GenBank:XP_036016032.1,MGI:MGI:95454;Name=XP_036016032.1;gbkey=CDS;gene=Etl4;product=sickle tail protein isoform X14;protein_id=XP_036016032.1;extra_copy_number=0
CM058242.1	Liftoff	CDS	28728790	28729622	.	+	.	ID=cds-XP_036016032.1;Parent=rna-XM_036160139.1;Dbxref=GeneID:208618,GenBank:XP_036016032.1,MGI:MGI:95454;Name=XP_036016032.1;gbkey=CDS;gene=Etl4;product=sickle tail protein isoform X14;protein_id=XP_036016032.1;extra_copy_number=0
CM058242.1	Liftoff	CDS	28744874	28744978	.	+	.	ID=cds-XP_036016032.1;Parent=rna-XM_036160139.1;Dbxref=GeneID:208618,GenBank:XP_036016032.1,MGI:MGI:95454;Name=XP_036016032.1;gbkey=CDS;gene=Etl4;product=sickle tail protein isoform X14;protein_id=XP_036016032.1;extra_copy_number=0
CM058242.1	Liftoff	CDS	28745542	28745591	.	+	.	ID=cds-XP_036016032.1;Parent=rna-XM_036160139.1;Dbxref=GeneID:208618,GenBank:XP_036016032.1,MGI:MGI:95454;Name=XP_036016032.1;gbkey=CDS;gene=Etl4;product=sickle tail protein isoform X14;protein_id=XP_036016032.1;extra_copy_number=0
CM058242.1	Liftoff	CDS	28751776	28751942	.	+	.	ID=cds-XP_036016032.1;Parent=rna-XM_036160139.1;Dbxref=GeneID:208618,GenBank:XP_036016032.1,MGI:MGI:95454;Name=XP_036016032.1;gbkey=CDS;gene=Etl4;product=sickle tail protein isoform X14;protein_id=XP_036016032.1;extra_copy_number=0
CM058242.1	Liftoff	CDS	28763361	28763536	.	+	.	ID=cds-XP_036016032.1;Parent=rna-XM_036160139.1;Dbxref=GeneID:208618,GenBank:XP_036016032.1,MGI:MGI:95454;Name=XP_036016032.1;gbkey=CDS;gene=Etl4;product=sickle tail protein isoform X14;protein_id=XP_036016032.1;extra_copy_number=0
CM058242.1	Liftoff	CDS	28766277	28766407	.	+	.	ID=cds-XP_036016032.1;Parent=rna-XM_036160139.1;Dbxref=GeneID:208618,GenBank:XP_036016032.1,MGI:MGI:95454;Name=XP_036016032.1;gbkey=CDS;gene=Etl4;product=sickle tail protein isoform X14;protein_id=XP_036016032.1;extra_copy_number=0
CM058242.1	Liftoff	CDS	28767133	28767280	.	+	.	ID=cds-XP_036016032.1;Parent=rna-XM_036160139.1;Dbxref=GeneID:208618,GenBank:XP_036016032.1,MGI:MGI:95454;Name=XP_036016032.1;gbkey=CDS;gene=Etl4;product=sickle tail protein isoform X14;protein_id=XP_036016032.1;extra_copy_number=0
CM058242.1	Liftoff	CDS	28770379	28770835	.	+	.	ID=cds-XP_036016032.1;Parent=rna-XM_036160139.1;Dbxref=GeneID:208618,GenBank:XP_036016032.1,MGI:MGI:95454;Name=XP_036016032.1;gbkey=CDS;gene=Etl4;product=sickle tail protein isoform X14;protein_id=XP_036016032.1;extra_copy_number=0
CM058242.1	Liftoff	CDS	28773763	28773946	.	+	.	ID=cds-XP_036016032.1;Parent=rna-XM_036160139.1;Dbxref=GeneID:208618,GenBank:XP_036016032.1,MGI:MGI:95454;Name=XP_036016032.1;gbkey=CDS;gene=Etl4;product=sickle tail protein isoform X14;protein_id=XP_036016032.1;extra_copy_number=0
CM058242.1	Liftoff	CDS	28783286	28783437	.	+	.	ID=cds-XP_036016032.1;Parent=rna-XM_036160139.1;Dbxref=GeneID:208618,GenBank:XP_036016032.1,MGI:MGI:95454;Name=XP_036016032.1;gbkey=CDS;gene=Etl4;product=sickle tail protein isoform X14;protein_id=XP_036016032.1;extra_copy_number=0
CM058242.1	Liftoff	CDS	28784022	28784189	.	+	.	ID=cds-XP_036016032.1;Parent=rna-XM_036160139.1;Dbxref=GeneID:208618,GenBank:XP_036016032.1,MGI:MGI:95454;Name=XP_036016032.1;gbkey=CDS;gene=Etl4;product=sickle tail protein isoform X14;protein_id=XP_036016032.1;extra_copy_number=0
CM058242.1	Liftoff	CDS	28786948	28787067	.	+	.	ID=cds-XP_036016032.1;Parent=rna-XM_036160139.1;Dbxref=GeneID:208618,GenBank:XP_036016032.1,MGI:MGI:95454;Name=XP_036016032.1;gbkey=CDS;gene=Etl4;product=sickle tail protein isoform X14;protein_id=XP_036016032.1;extra_copy_number=0
CM058242.1	Liftoff	CDS	28793308	28793430	.	+	.	ID=cds-XP_036016032.1;Parent=rna-XM_036160139.1;Dbxref=GeneID:208618,GenBank:XP_036016032.1,MGI:MGI:95454;Name=XP_036016032.1;gbkey=CDS;gene=Etl4;product=sickle tail protein isoform X14;protein_id=XP_036016032.1;extra_copy_number=0
CM058242.1	Liftoff	CDS	28794116	28794616	.	+	.	ID=cds-XP_036016032.1;Parent=rna-XM_036160139.1;Dbxref=GeneID:208618,GenBank:XP_036016032.1,MGI:MGI:95454;Name=XP_036016032.1;gbkey=CDS;gene=Etl4;product=sickle tail protein isoform X14;protein_id=XP_036016032.1;extra_copy_number=0
CM058242.1	Liftoff	mRNA	28504478	28795930	.	+	.	ID=rna-XM_036160141.1;Parent=gene-Etl4;Dbxref=GeneID:208618,GenBank:XM_036160141.1,MGI:MGI:95454;Name=XM_036160141.1;gbkey=mRNA;gene=Etl4;model_evidence=Supporting evidence includes similarity to: 4 mRNAs%2C 49 ESTs%2C 4 Proteins%2C 215 long SRA reads%2C and 100%25 coverage of the annotated genomic feature by RNAseq alignments%2C including 25 samples with support for all annotated introns;product=enhancer trap locus 4%2C transcript variant X18;transcript_id=XM_036160141.1;matches_ref_protein=True;valid_ORF=True;extra_copy_number=0
CM058242.1	Liftoff	exon	28504478	28504971	.	+	.	ID=exon-XM_036160141.1-1;Parent=rna-XM_036160141.1;Dbxref=GeneID:208618,GenBank:XM_036160141.1,MGI:MGI:95454;gbkey=mRNA;gene=Etl4;product=enhancer trap locus 4%2C transcript variant X18;transcript_id=XM_036160141.1;extra_copy_number=0
CM058242.1	Liftoff	exon	28515007	28515290	.	+	.	ID=exon-XM_036160141.1-2;Parent=rna-XM_036160141.1;Dbxref=GeneID:208618,GenBank:XM_036160141.1,MGI:MGI:95454;gbkey=mRNA;gene=Etl4;product=enhancer trap locus 4%2C transcript variant X18;transcript_id=XM_036160141.1;extra_copy_number=0
CM058242.1	Liftoff	exon	28647210	28647408	.	+	.	ID=exon-XM_036160141.1-3;Parent=rna-XM_036160141.1;Dbxref=GeneID:208618,GenBank:XM_036160141.1,MGI:MGI:95454;gbkey=mRNA;gene=Etl4;product=enhancer trap locus 4%2C transcript variant X18;transcript_id=XM_036160141.1;extra_copy_number=0
CM058242.1	Liftoff	exon	28694718	28694916	.	+	.	ID=exon-XM_036160141.1-4;Parent=rna-XM_036160141.1;Dbxref=GeneID:208618,GenBank:XM_036160141.1,MGI:MGI:95454;gbkey=mRNA;gene=Etl4;product=enhancer trap locus 4%2C transcript variant X18;transcript_id=XM_036160141.1;extra_copy_number=0
CM058242.1	Liftoff	exon	28698666	28698759	.	+	.	ID=exon-XM_036160141.1-5;Parent=rna-XM_036160141.1;Dbxref=GeneID:208618,GenBank:XM_036160141.1,MGI:MGI:95454;gbkey=mRNA;gene=Etl4;product=enhancer trap locus 4%2C transcript variant X18;transcript_id=XM_036160141.1;extra_copy_number=0
CM058242.1	Liftoff	exon	28728790	28729622	.	+	.	ID=exon-XM_036160141.1-6;Parent=rna-XM_036160141.1;Dbxref=GeneID:208618,GenBank:XM_036160141.1,MGI:MGI:95454;gbkey=mRNA;gene=Etl4;product=enhancer trap locus 4%2C transcript variant X18;transcript_id=XM_036160141.1;extra_copy_number=0
CM058242.1	Liftoff	exon	28745542	28745591	.	+	.	ID=exon-XM_036160141.1-7;Parent=rna-XM_036160141.1;Dbxref=GeneID:208618,GenBank:XM_036160141.1,MGI:MGI:95454;gbkey=mRNA;gene=Etl4;product=enhancer trap locus 4%2C transcript variant X18;transcript_id=XM_036160141.1;extra_copy_number=0
CM058242.1	Liftoff	exon	28751776	28751942	.	+	.	ID=exon-XM_036160141.1-8;Parent=rna-XM_036160141.1;Dbxref=GeneID:208618,GenBank:XM_036160141.1,MGI:MGI:95454;gbkey=mRNA;gene=Etl4;product=enhancer trap locus 4%2C transcript variant X18;transcript_id=XM_036160141.1;extra_copy_number=0
CM058242.1	Liftoff	exon	28763361	28763536	.	+	.	ID=exon-XM_036160141.1-9;Parent=rna-XM_036160141.1;Dbxref=GeneID:208618,GenBank:XM_036160141.1,MGI:MGI:95454;gbkey=mRNA;gene=Etl4;product=enhancer trap locus 4%2C transcript variant X18;transcript_id=XM_036160141.1;extra_copy_number=0
CM058242.1	Liftoff	exon	28766277	28766407	.	+	.	ID=exon-XM_036160141.1-10;Parent=rna-XM_036160141.1;Dbxref=GeneID:208618,GenBank:XM_036160141.1,MGI:MGI:95454;gbkey=mRNA;gene=Etl4;product=enhancer trap locus 4%2C transcript variant X18;transcript_id=XM_036160141.1;extra_copy_number=0
CM058242.1	Liftoff	exon	28767133	28767280	.	+	.	ID=exon-XM_036160141.1-11;Parent=rna-XM_036160141.1;Dbxref=GeneID:208618,GenBank:XM_036160141.1,MGI:MGI:95454;gbkey=mRNA;gene=Etl4;product=enhancer trap locus 4%2C transcript variant X18;transcript_id=XM_036160141.1;extra_copy_number=0
CM058242.1	Liftoff	exon	28770379	28770835	.	+	.	ID=exon-XM_036160141.1-12;Parent=rna-XM_036160141.1;Dbxref=GeneID:208618,GenBank:XM_036160141.1,MGI:MGI:95454;gbkey=mRNA;gene=Etl4;product=enhancer trap locus 4%2C transcript variant X18;transcript_id=XM_036160141.1;extra_copy_number=0
CM058242.1	Liftoff	exon	28773763	28773946	.	+	.	ID=exon-XM_036160141.1-13;Parent=rna-XM_036160141.1;Dbxref=GeneID:208618,GenBank:XM_036160141.1,MGI:MGI:95454;gbkey=mRNA;gene=Etl4;product=enhancer trap locus 4%2C transcript variant X18;transcript_id=XM_036160141.1;extra_copy_number=0
CM058242.1	Liftoff	exon	28783283	28783437	.	+	.	ID=exon-XM_036160141.1-14;Parent=rna-XM_036160141.1;Dbxref=GeneID:208618,GenBank:XM_036160141.1,MGI:MGI:95454;gbkey=mRNA;gene=Etl4;product=enhancer trap locus 4%2C transcript variant X18;transcript_id=XM_036160141.1;extra_copy_number=0
CM058242.1	Liftoff	exon	28784022	28784189	.	+	.	ID=exon-XM_036160141.1-15;Parent=rna-XM_036160141.1;Dbxref=GeneID:208618,GenBank:XM_036160141.1,MGI:MGI:95454;gbkey=mRNA;gene=Etl4;product=enhancer trap locus 4%2C transcript variant X18;transcript_id=XM_036160141.1;extra_copy_number=0
CM058242.1	Liftoff	exon	28786948	28787067	.	+	.	ID=exon-XM_036160141.1-16;Parent=rna-XM_036160141.1;Dbxref=GeneID:208618,GenBank:XM_036160141.1,MGI:MGI:95454;gbkey=mRNA;gene=Etl4;product=enhancer trap locus 4%2C transcript variant X18;transcript_id=XM_036160141.1;extra_copy_number=0
CM058242.1	Liftoff	exon	28793308	28793430	.	+	.	ID=exon-XM_036160141.1-17;Parent=rna-XM_036160141.1;Dbxref=GeneID:208618,GenBank:XM_036160141.1,MGI:MGI:95454;gbkey=mRNA;gene=Etl4;product=enhancer trap locus 4%2C transcript variant X18;transcript_id=XM_036160141.1;extra_copy_number=0
CM058242.1	Liftoff	exon	28794116	28795930	.	+	.	ID=exon-XM_036160141.1-18;Parent=rna-XM_036160141.1;Dbxref=GeneID:208618,GenBank:XM_036160141.1,MGI:MGI:95454;gbkey=mRNA;gene=Etl4;product=enhancer trap locus 4%2C transcript variant X18;transcript_id=XM_036160141.1;extra_copy_number=0
CM058242.1	Liftoff	CDS	28504902	28504971	.	+	.	ID=cds-XP_036016034.1;Parent=rna-XM_036160141.1;Dbxref=GeneID:208618,GenBank:XP_036016034.1,MGI:MGI:95454;Name=XP_036016034.1;gbkey=CDS;gene=Etl4;product=sickle tail protein isoform X15;protein_id=XP_036016034.1;extra_copy_number=0
CM058242.1	Liftoff	CDS	28515007	28515290	.	+	.	ID=cds-XP_036016034.1;Parent=rna-XM_036160141.1;Dbxref=GeneID:208618,GenBank:XP_036016034.1,MGI:MGI:95454;Name=XP_036016034.1;gbkey=CDS;gene=Etl4;product=sickle tail protein isoform X15;protein_id=XP_036016034.1;extra_copy_number=0
CM058242.1	Liftoff	CDS	28647210	28647408	.	+	.	ID=cds-XP_036016034.1;Parent=rna-XM_036160141.1;Dbxref=GeneID:208618,GenBank:XP_036016034.1,MGI:MGI:95454;Name=XP_036016034.1;gbkey=CDS;gene=Etl4;product=sickle tail protein isoform X15;protein_id=XP_036016034.1;extra_copy_number=0
CM058242.1	Liftoff	CDS	28694718	28694916	.	+	.	ID=cds-XP_036016034.1;Parent=rna-XM_036160141.1;Dbxref=GeneID:208618,GenBank:XP_036016034.1,MGI:MGI:95454;Name=XP_036016034.1;gbkey=CDS;gene=Etl4;product=sickle tail protein isoform X15;protein_id=XP_036016034.1;extra_copy_number=0
CM058242.1	Liftoff	CDS	28698666	28698759	.	+	.	ID=cds-XP_036016034.1;Parent=rna-XM_036160141.1;Dbxref=GeneID:208618,GenBank:XP_036016034.1,MGI:MGI:95454;Name=XP_036016034.1;gbkey=CDS;gene=Etl4;product=sickle tail protein isoform X15;protein_id=XP_036016034.1;extra_copy_number=0
CM058242.1	Liftoff	CDS	28728790	28729622	.	+	.	ID=cds-XP_036016034.1;Parent=rna-XM_036160141.1;Dbxref=GeneID:208618,GenBank:XP_036016034.1,MGI:MGI:95454;Name=XP_036016034.1;gbkey=CDS;gene=Etl4;product=sickle tail protein isoform X15;protein_id=XP_036016034.1;extra_copy_number=0
CM058242.1	Liftoff	CDS	28745542	28745591	.	+	.	ID=cds-XP_036016034.1;Parent=rna-XM_036160141.1;Dbxref=GeneID:208618,GenBank:XP_036016034.1,MGI:MGI:95454;Name=XP_036016034.1;gbkey=CDS;gene=Etl4;product=sickle tail protein isoform X15;protein_id=XP_036016034.1;extra_copy_number=0
CM058242.1	Liftoff	CDS	28751776	28751942	.	+	.	ID=cds-XP_036016034.1;Parent=rna-XM_036160141.1;Dbxref=GeneID:208618,GenBank:XP_036016034.1,MGI:MGI:95454;Name=XP_036016034.1;gbkey=CDS;gene=Etl4;product=sickle tail protein isoform X15;protein_id=XP_036016034.1;extra_copy_number=0
CM058242.1	Liftoff	CDS	28763361	28763536	.	+	.	ID=cds-XP_036016034.1;Parent=rna-XM_036160141.1;Dbxref=GeneID:208618,GenBank:XP_036016034.1,MGI:MGI:95454;Name=XP_036016034.1;gbkey=CDS;gene=Etl4;product=sickle tail protein isoform X15;protein_id=XP_036016034.1;extra_copy_number=0
CM058242.1	Liftoff	CDS	28766277	28766407	.	+	.	ID=cds-XP_036016034.1;Parent=rna-XM_036160141.1;Dbxref=GeneID:208618,GenBank:XP_036016034.1,MGI:MGI:95454;Name=XP_036016034.1;gbkey=CDS;gene=Etl4;product=sickle tail protein isoform X15;protein_id=XP_036016034.1;extra_copy_number=0
CM058242.1	Liftoff	CDS	28767133	28767280	.	+	.	ID=cds-XP_036016034.1;Parent=rna-XM_036160141.1;Dbxref=GeneID:208618,GenBank:XP_036016034.1,MGI:MGI:95454;Name=XP_036016034.1;gbkey=CDS;gene=Etl4;product=sickle tail protein isoform X15;protein_id=XP_036016034.1;extra_copy_number=0
CM058242.1	Liftoff	CDS	28770379	28770835	.	+	.	ID=cds-XP_036016034.1;Parent=rna-XM_036160141.1;Dbxref=GeneID:208618,GenBank:XP_036016034.1,MGI:MGI:95454;Name=XP_036016034.1;gbkey=CDS;gene=Etl4;product=sickle tail protein isoform X15;protein_id=XP_036016034.1;extra_copy_number=0
CM058242.1	Liftoff	CDS	28773763	28773946	.	+	.	ID=cds-XP_036016034.1;Parent=rna-XM_036160141.1;Dbxref=GeneID:208618,GenBank:XP_036016034.1,MGI:MGI:95454;Name=XP_036016034.1;gbkey=CDS;gene=Etl4;product=sickle tail protein isoform X15;protein_id=XP_036016034.1;extra_copy_number=0
CM058242.1	Liftoff	CDS	28783283	28783437	.	+	.	ID=cds-XP_036016034.1;Parent=rna-XM_036160141.1;Dbxref=GeneID:208618,GenBank:XP_036016034.1,MGI:MGI:95454;Name=XP_036016034.1;gbkey=CDS;gene=Etl4;product=sickle tail protein isoform X15;protein_id=XP_036016034.1;extra_copy_number=0
CM058242.1	Liftoff	CDS	28784022	28784189	.	+	.	ID=cds-XP_036016034.1;Parent=rna-XM_036160141.1;Dbxref=GeneID:208618,GenBank:XP_036016034.1,MGI:MGI:95454;Name=XP_036016034.1;gbkey=CDS;gene=Etl4;product=sickle tail protein isoform X15;protein_id=XP_036016034.1;extra_copy_number=0
CM058242.1	Liftoff	CDS	28786948	28787067	.	+	.	ID=cds-XP_036016034.1;Parent=rna-XM_036160141.1;Dbxref=GeneID:208618,GenBank:XP_036016034.1,MGI:MGI:95454;Name=XP_036016034.1;gbkey=CDS;gene=Etl4;product=sickle tail protein isoform X15;protein_id=XP_036016034.1;extra_copy_number=0
CM058242.1	Liftoff	CDS	28793308	28793430	.	+	.	ID=cds-XP_036016034.1;Parent=rna-XM_036160141.1;Dbxref=GeneID:208618,GenBank:XP_036016034.1,MGI:MGI:95454;Name=XP_036016034.1;gbkey=CDS;gene=Etl4;product=sickle tail protein isoform X15;protein_id=XP_036016034.1;extra_copy_number=0
CM058242.1	Liftoff	CDS	28794116	28794616	.	+	.	ID=cds-XP_036016034.1;Parent=rna-XM_036160141.1;Dbxref=GeneID:208618,GenBank:XP_036016034.1,MGI:MGI:95454;Name=XP_036016034.1;gbkey=CDS;gene=Etl4;product=sickle tail protein isoform X15;protein_id=XP_036016034.1;extra_copy_number=0
CM058242.1	Liftoff	mRNA	28504478	28795773	.	+	.	ID=rna-XM_036160142.1;Parent=gene-Etl4;Dbxref=GeneID:208618,GenBank:XM_036160142.1,MGI:MGI:95454;Name=XM_036160142.1;gbkey=mRNA;gene=Etl4;model_evidence=Supporting evidence includes similarity to: 2 mRNAs%2C 33 ESTs%2C 1 Protein%2C 48 long SRA reads%2C and 100%25 coverage of the annotated genomic feature by RNAseq alignments%2C including 21 samples with support for all annotated introns;product=enhancer trap locus 4%2C transcript variant X19;transcript_id=XM_036160142.1;matches_ref_protein=True;valid_ORF=True;extra_copy_number=0
CM058242.1	Liftoff	exon	28504478	28504971	.	+	.	ID=exon-XM_036160142.1-1;Parent=rna-XM_036160142.1;Dbxref=GeneID:208618,GenBank:XM_036160142.1,MGI:MGI:95454;gbkey=mRNA;gene=Etl4;product=enhancer trap locus 4%2C transcript variant X19;transcript_id=XM_036160142.1;extra_copy_number=0
CM058242.1	Liftoff	exon	28515007	28515290	.	+	.	ID=exon-XM_036160142.1-2;Parent=rna-XM_036160142.1;Dbxref=GeneID:208618,GenBank:XM_036160142.1,MGI:MGI:95454;gbkey=mRNA;gene=Etl4;product=enhancer trap locus 4%2C transcript variant X19;transcript_id=XM_036160142.1;extra_copy_number=0
CM058242.1	Liftoff	exon	28647210	28647408	.	+	.	ID=exon-XM_036160142.1-3;Parent=rna-XM_036160142.1;Dbxref=GeneID:208618,GenBank:XM_036160142.1,MGI:MGI:95454;gbkey=mRNA;gene=Etl4;product=enhancer trap locus 4%2C transcript variant X19;transcript_id=XM_036160142.1;extra_copy_number=0
CM058242.1	Liftoff	exon	28694718	28694916	.	+	.	ID=exon-XM_036160142.1-4;Parent=rna-XM_036160142.1;Dbxref=GeneID:208618,GenBank:XM_036160142.1,MGI:MGI:95454;gbkey=mRNA;gene=Etl4;product=enhancer trap locus 4%2C transcript variant X19;transcript_id=XM_036160142.1;extra_copy_number=0
CM058242.1	Liftoff	exon	28698666	28698759	.	+	.	ID=exon-XM_036160142.1-5;Parent=rna-XM_036160142.1;Dbxref=GeneID:208618,GenBank:XM_036160142.1,MGI:MGI:95454;gbkey=mRNA;gene=Etl4;product=enhancer trap locus 4%2C transcript variant X19;transcript_id=XM_036160142.1;extra_copy_number=0
CM058242.1	Liftoff	exon	28728790	28729622	.	+	.	ID=exon-XM_036160142.1-6;Parent=rna-XM_036160142.1;Dbxref=GeneID:208618,GenBank:XM_036160142.1,MGI:MGI:95454;gbkey=mRNA;gene=Etl4;product=enhancer trap locus 4%2C transcript variant X19;transcript_id=XM_036160142.1;extra_copy_number=0
CM058242.1	Liftoff	exon	28744874	28744978	.	+	.	ID=exon-XM_036160142.1-7;Parent=rna-XM_036160142.1;Dbxref=GeneID:208618,GenBank:XM_036160142.1,MGI:MGI:95454;gbkey=mRNA;gene=Etl4;product=enhancer trap locus 4%2C transcript variant X19;transcript_id=XM_036160142.1;extra_copy_number=0
CM058242.1	Liftoff	exon	28745542	28745591	.	+	.	ID=exon-XM_036160142.1-8;Parent=rna-XM_036160142.1;Dbxref=GeneID:208618,GenBank:XM_036160142.1,MGI:MGI:95454;gbkey=mRNA;gene=Etl4;product=enhancer trap locus 4%2C transcript variant X19;transcript_id=XM_036160142.1;extra_copy_number=0
CM058242.1	Liftoff	exon	28751776	28751942	.	+	.	ID=exon-XM_036160142.1-9;Parent=rna-XM_036160142.1;Dbxref=GeneID:208618,GenBank:XM_036160142.1,MGI:MGI:95454;gbkey=mRNA;gene=Etl4;product=enhancer trap locus 4%2C transcript variant X19;transcript_id=XM_036160142.1;extra_copy_number=0
CM058242.1	Liftoff	exon	28763361	28763536	.	+	.	ID=exon-XM_036160142.1-10;Parent=rna-XM_036160142.1;Dbxref=GeneID:208618,GenBank:XM_036160142.1,MGI:MGI:95454;gbkey=mRNA;gene=Etl4;product=enhancer trap locus 4%2C transcript variant X19;transcript_id=XM_036160142.1;extra_copy_number=0
CM058242.1	Liftoff	exon	28766277	28766407	.	+	.	ID=exon-XM_036160142.1-11;Parent=rna-XM_036160142.1;Dbxref=GeneID:208618,GenBank:XM_036160142.1,MGI:MGI:95454;gbkey=mRNA;gene=Etl4;product=enhancer trap locus 4%2C transcript variant X19;transcript_id=XM_036160142.1;extra_copy_number=0
CM058242.1	Liftoff	exon	28767133	28767280	.	+	.	ID=exon-XM_036160142.1-12;Parent=rna-XM_036160142.1;Dbxref=GeneID:208618,GenBank:XM_036160142.1,MGI:MGI:95454;gbkey=mRNA;gene=Etl4;product=enhancer trap locus 4%2C transcript variant X19;transcript_id=XM_036160142.1;extra_copy_number=0
CM058242.1	Liftoff	exon	28770379	28770835	.	+	.	ID=exon-XM_036160142.1-13;Parent=rna-XM_036160142.1;Dbxref=GeneID:208618,GenBank:XM_036160142.1,MGI:MGI:95454;gbkey=mRNA;gene=Etl4;product=enhancer trap locus 4%2C transcript variant X19;transcript_id=XM_036160142.1;extra_copy_number=0
CM058242.1	Liftoff	exon	28773763	28773946	.	+	.	ID=exon-XM_036160142.1-14;Parent=rna-XM_036160142.1;Dbxref=GeneID:208618,GenBank:XM_036160142.1,MGI:MGI:95454;gbkey=mRNA;gene=Etl4;product=enhancer trap locus 4%2C transcript variant X19;transcript_id=XM_036160142.1;extra_copy_number=0
CM058242.1	Liftoff	exon	28783286	28783437	.	+	.	ID=exon-XM_036160142.1-15;Parent=rna-XM_036160142.1;Dbxref=GeneID:208618,GenBank:XM_036160142.1,MGI:MGI:95454;gbkey=mRNA;gene=Etl4;product=enhancer trap locus 4%2C transcript variant X19;transcript_id=XM_036160142.1;extra_copy_number=0
CM058242.1	Liftoff	exon	28784022	28784189	.	+	.	ID=exon-XM_036160142.1-16;Parent=rna-XM_036160142.1;Dbxref=GeneID:208618,GenBank:XM_036160142.1,MGI:MGI:95454;gbkey=mRNA;gene=Etl4;product=enhancer trap locus 4%2C transcript variant X19;transcript_id=XM_036160142.1;extra_copy_number=0
CM058242.1	Liftoff	exon	28793308	28793430	.	+	.	ID=exon-XM_036160142.1-17;Parent=rna-XM_036160142.1;Dbxref=GeneID:208618,GenBank:XM_036160142.1,MGI:MGI:95454;gbkey=mRNA;gene=Etl4;product=enhancer trap locus 4%2C transcript variant X19;transcript_id=XM_036160142.1;extra_copy_number=0
CM058242.1	Liftoff	exon	28794116	28795773	.	+	.	ID=exon-XM_036160142.1-18;Parent=rna-XM_036160142.1;Dbxref=GeneID:208618,GenBank:XM_036160142.1,MGI:MGI:95454;gbkey=mRNA;gene=Etl4;product=enhancer trap locus 4%2C transcript variant X19;transcript_id=XM_036160142.1;extra_copy_number=0
CM058242.1	Liftoff	CDS	28504902	28504971	.	+	.	ID=cds-XP_036016035.1;Parent=rna-XM_036160142.1;Dbxref=GeneID:208618,GenBank:XP_036016035.1,MGI:MGI:95454;Name=XP_036016035.1;gbkey=CDS;gene=Etl4;product=sickle tail protein isoform X16;protein_id=XP_036016035.1;extra_copy_number=0
CM058242.1	Liftoff	CDS	28515007	28515290	.	+	.	ID=cds-XP_036016035.1;Parent=rna-XM_036160142.1;Dbxref=GeneID:208618,GenBank:XP_036016035.1,MGI:MGI:95454;Name=XP_036016035.1;gbkey=CDS;gene=Etl4;product=sickle tail protein isoform X16;protein_id=XP_036016035.1;extra_copy_number=0
CM058242.1	Liftoff	CDS	28647210	28647408	.	+	.	ID=cds-XP_036016035.1;Parent=rna-XM_036160142.1;Dbxref=GeneID:208618,GenBank:XP_036016035.1,MGI:MGI:95454;Name=XP_036016035.1;gbkey=CDS;gene=Etl4;product=sickle tail protein isoform X16;protein_id=XP_036016035.1;extra_copy_number=0
CM058242.1	Liftoff	CDS	28694718	28694916	.	+	.	ID=cds-XP_036016035.1;Parent=rna-XM_036160142.1;Dbxref=GeneID:208618,GenBank:XP_036016035.1,MGI:MGI:95454;Name=XP_036016035.1;gbkey=CDS;gene=Etl4;product=sickle tail protein isoform X16;protein_id=XP_036016035.1;extra_copy_number=0
CM058242.1	Liftoff	CDS	28698666	28698759	.	+	.	ID=cds-XP_036016035.1;Parent=rna-XM_036160142.1;Dbxref=GeneID:208618,GenBank:XP_036016035.1,MGI:MGI:95454;Name=XP_036016035.1;gbkey=CDS;gene=Etl4;product=sickle tail protein isoform X16;protein_id=XP_036016035.1;extra_copy_number=0
CM058242.1	Liftoff	CDS	28728790	28729622	.	+	.	ID=cds-XP_036016035.1;Parent=rna-XM_036160142.1;Dbxref=GeneID:208618,GenBank:XP_036016035.1,MGI:MGI:95454;Name=XP_036016035.1;gbkey=CDS;gene=Etl4;product=sickle tail protein isoform X16;protein_id=XP_036016035.1;extra_copy_number=0
CM058242.1	Liftoff	CDS	28744874	28744978	.	+	.	ID=cds-XP_036016035.1;Parent=rna-XM_036160142.1;Dbxref=GeneID:208618,GenBank:XP_036016035.1,MGI:MGI:95454;Name=XP_036016035.1;gbkey=CDS;gene=Etl4;product=sickle tail protein isoform X16;protein_id=XP_036016035.1;extra_copy_number=0
CM058242.1	Liftoff	CDS	28745542	28745591	.	+	.	ID=cds-XP_036016035.1;Parent=rna-XM_036160142.1;Dbxref=GeneID:208618,GenBank:XP_036016035.1,MGI:MGI:95454;Name=XP_036016035.1;gbkey=CDS;gene=Etl4;product=sickle tail protein isoform X16;protein_id=XP_036016035.1;extra_copy_number=0
CM058242.1	Liftoff	CDS	28751776	28751942	.	+	.	ID=cds-XP_036016035.1;Parent=rna-XM_036160142.1;Dbxref=GeneID:208618,GenBank:XP_036016035.1,MGI:MGI:95454;Name=XP_036016035.1;gbkey=CDS;gene=Etl4;product=sickle tail protein isoform X16;protein_id=XP_036016035.1;extra_copy_number=0
CM058242.1	Liftoff	CDS	28763361	28763536	.	+	.	ID=cds-XP_036016035.1;Parent=rna-XM_036160142.1;Dbxref=GeneID:208618,GenBank:XP_036016035.1,MGI:MGI:95454;Name=XP_036016035.1;gbkey=CDS;gene=Etl4;product=sickle tail protein isoform X16;protein_id=XP_036016035.1;extra_copy_number=0
CM058242.1	Liftoff	CDS	28766277	28766407	.	+	.	ID=cds-XP_036016035.1;Parent=rna-XM_036160142.1;Dbxref=GeneID:208618,GenBank:XP_036016035.1,MGI:MGI:95454;Name=XP_036016035.1;gbkey=CDS;gene=Etl4;product=sickle tail protein isoform X16;protein_id=XP_036016035.1;extra_copy_number=0
CM058242.1	Liftoff	CDS	28767133	28767280	.	+	.	ID=cds-XP_036016035.1;Parent=rna-XM_036160142.1;Dbxref=GeneID:208618,GenBank:XP_036016035.1,MGI:MGI:95454;Name=XP_036016035.1;gbkey=CDS;gene=Etl4;product=sickle tail protein isoform X16;protein_id=XP_036016035.1;extra_copy_number=0
CM058242.1	Liftoff	CDS	28770379	28770835	.	+	.	ID=cds-XP_036016035.1;Parent=rna-XM_036160142.1;Dbxref=GeneID:208618,GenBank:XP_036016035.1,MGI:MGI:95454;Name=XP_036016035.1;gbkey=CDS;gene=Etl4;product=sickle tail protein isoform X16;protein_id=XP_036016035.1;extra_copy_number=0
CM058242.1	Liftoff	CDS	28773763	28773946	.	+	.	ID=cds-XP_036016035.1;Parent=rna-XM_036160142.1;Dbxref=GeneID:208618,GenBank:XP_036016035.1,MGI:MGI:95454;Name=XP_036016035.1;gbkey=CDS;gene=Etl4;product=sickle tail protein isoform X16;protein_id=XP_036016035.1;extra_copy_number=0
CM058242.1	Liftoff	CDS	28783286	28783437	.	+	.	ID=cds-XP_036016035.1;Parent=rna-XM_036160142.1;Dbxref=GeneID:208618,GenBank:XP_036016035.1,MGI:MGI:95454;Name=XP_036016035.1;gbkey=CDS;gene=Etl4;product=sickle tail protein isoform X16;protein_id=XP_036016035.1;extra_copy_number=0
CM058242.1	Liftoff	CDS	28784022	28784189	.	+	.	ID=cds-XP_036016035.1;Parent=rna-XM_036160142.1;Dbxref=GeneID:208618,GenBank:XP_036016035.1,MGI:MGI:95454;Name=XP_036016035.1;gbkey=CDS;gene=Etl4;product=sickle tail protein isoform X16;protein_id=XP_036016035.1;extra_copy_number=0
CM058242.1	Liftoff	CDS	28793308	28793430	.	+	.	ID=cds-XP_036016035.1;Parent=rna-XM_036160142.1;Dbxref=GeneID:208618,GenBank:XP_036016035.1,MGI:MGI:95454;Name=XP_036016035.1;gbkey=CDS;gene=Etl4;product=sickle tail protein isoform X16;protein_id=XP_036016035.1;extra_copy_number=0
CM058242.1	Liftoff	CDS	28794116	28794616	.	+	.	ID=cds-XP_036016035.1;Parent=rna-XM_036160142.1;Dbxref=GeneID:208618,GenBank:XP_036016035.1,MGI:MGI:95454;Name=XP_036016035.1;gbkey=CDS;gene=Etl4;product=sickle tail protein isoform X16;protein_id=XP_036016035.1;extra_copy_number=0
CM058242.1	Liftoff	mRNA	28504478	28795930	.	+	.	ID=rna-XM_036160144.1;Parent=gene-Etl4;Dbxref=GeneID:208618,GenBank:XM_036160144.1,MGI:MGI:95454;Name=XM_036160144.1;gbkey=mRNA;gene=Etl4;model_evidence=Supporting evidence includes similarity to: 1 mRNA%2C 47 ESTs%2C 252 long SRA reads%2C and 100%25 coverage of the annotated genomic feature by RNAseq alignments%2C including 26 samples with support for all annotated introns;product=enhancer trap locus 4%2C transcript variant X20;transcript_id=XM_036160144.1;matches_ref_protein=True;valid_ORF=True;extra_copy_number=0
CM058242.1	Liftoff	exon	28504478	28504971	.	+	.	ID=exon-XM_036160144.1-1;Parent=rna-XM_036160144.1;Dbxref=GeneID:208618,GenBank:XM_036160144.1,MGI:MGI:95454;gbkey=mRNA;gene=Etl4;product=enhancer trap locus 4%2C transcript variant X20;transcript_id=XM_036160144.1;extra_copy_number=0
CM058242.1	Liftoff	exon	28515007	28515290	.	+	.	ID=exon-XM_036160144.1-2;Parent=rna-XM_036160144.1;Dbxref=GeneID:208618,GenBank:XM_036160144.1,MGI:MGI:95454;gbkey=mRNA;gene=Etl4;product=enhancer trap locus 4%2C transcript variant X20;transcript_id=XM_036160144.1;extra_copy_number=0
CM058242.1	Liftoff	exon	28647210	28647408	.	+	.	ID=exon-XM_036160144.1-3;Parent=rna-XM_036160144.1;Dbxref=GeneID:208618,GenBank:XM_036160144.1,MGI:MGI:95454;gbkey=mRNA;gene=Etl4;product=enhancer trap locus 4%2C transcript variant X20;transcript_id=XM_036160144.1;extra_copy_number=0
CM058242.1	Liftoff	exon	28694718	28694916	.	+	.	ID=exon-XM_036160144.1-4;Parent=rna-XM_036160144.1;Dbxref=GeneID:208618,GenBank:XM_036160144.1,MGI:MGI:95454;gbkey=mRNA;gene=Etl4;product=enhancer trap locus 4%2C transcript variant X20;transcript_id=XM_036160144.1;extra_copy_number=0
CM058242.1	Liftoff	exon	28698666	28698759	.	+	.	ID=exon-XM_036160144.1-5;Parent=rna-XM_036160144.1;Dbxref=GeneID:208618,GenBank:XM_036160144.1,MGI:MGI:95454;gbkey=mRNA;gene=Etl4;product=enhancer trap locus 4%2C transcript variant X20;transcript_id=XM_036160144.1;extra_copy_number=0
CM058242.1	Liftoff	exon	28728790	28729622	.	+	.	ID=exon-XM_036160144.1-6;Parent=rna-XM_036160144.1;Dbxref=GeneID:208618,GenBank:XM_036160144.1,MGI:MGI:95454;gbkey=mRNA;gene=Etl4;product=enhancer trap locus 4%2C transcript variant X20;transcript_id=XM_036160144.1;extra_copy_number=0
CM058242.1	Liftoff	exon	28745542	28745591	.	+	.	ID=exon-XM_036160144.1-7;Parent=rna-XM_036160144.1;Dbxref=GeneID:208618,GenBank:XM_036160144.1,MGI:MGI:95454;gbkey=mRNA;gene=Etl4;product=enhancer trap locus 4%2C transcript variant X20;transcript_id=XM_036160144.1;extra_copy_number=0
CM058242.1	Liftoff	exon	28751776	28751942	.	+	.	ID=exon-XM_036160144.1-8;Parent=rna-XM_036160144.1;Dbxref=GeneID:208618,GenBank:XM_036160144.1,MGI:MGI:95454;gbkey=mRNA;gene=Etl4;product=enhancer trap locus 4%2C transcript variant X20;transcript_id=XM_036160144.1;extra_copy_number=0
CM058242.1	Liftoff	exon	28763361	28763536	.	+	.	ID=exon-XM_036160144.1-9;Parent=rna-XM_036160144.1;Dbxref=GeneID:208618,GenBank:XM_036160144.1,MGI:MGI:95454;gbkey=mRNA;gene=Etl4;product=enhancer trap locus 4%2C transcript variant X20;transcript_id=XM_036160144.1;extra_copy_number=0
CM058242.1	Liftoff	exon	28766277	28766407	.	+	.	ID=exon-XM_036160144.1-10;Parent=rna-XM_036160144.1;Dbxref=GeneID:208618,GenBank:XM_036160144.1,MGI:MGI:95454;gbkey=mRNA;gene=Etl4;product=enhancer trap locus 4%2C transcript variant X20;transcript_id=XM_036160144.1;extra_copy_number=0
CM058242.1	Liftoff	exon	28767133	28767280	.	+	.	ID=exon-XM_036160144.1-11;Parent=rna-XM_036160144.1;Dbxref=GeneID:208618,GenBank:XM_036160144.1,MGI:MGI:95454;gbkey=mRNA;gene=Etl4;product=enhancer trap locus 4%2C transcript variant X20;transcript_id=XM_036160144.1;extra_copy_number=0
CM058242.1	Liftoff	exon	28770379	28770835	.	+	.	ID=exon-XM_036160144.1-12;Parent=rna-XM_036160144.1;Dbxref=GeneID:208618,GenBank:XM_036160144.1,MGI:MGI:95454;gbkey=mRNA;gene=Etl4;product=enhancer trap locus 4%2C transcript variant X20;transcript_id=XM_036160144.1;extra_copy_number=0
CM058242.1	Liftoff	exon	28773763	28773946	.	+	.	ID=exon-XM_036160144.1-13;Parent=rna-XM_036160144.1;Dbxref=GeneID:208618,GenBank:XM_036160144.1,MGI:MGI:95454;gbkey=mRNA;gene=Etl4;product=enhancer trap locus 4%2C transcript variant X20;transcript_id=XM_036160144.1;extra_copy_number=0
CM058242.1	Liftoff	exon	28783283	28783437	.	+	.	ID=exon-XM_036160144.1-14;Parent=rna-XM_036160144.1;Dbxref=GeneID:208618,GenBank:XM_036160144.1,MGI:MGI:95454;gbkey=mRNA;gene=Etl4;product=enhancer trap locus 4%2C transcript variant X20;transcript_id=XM_036160144.1;extra_copy_number=0
CM058242.1	Liftoff	exon	28784022	28784189	.	+	.	ID=exon-XM_036160144.1-15;Parent=rna-XM_036160144.1;Dbxref=GeneID:208618,GenBank:XM_036160144.1,MGI:MGI:95454;gbkey=mRNA;gene=Etl4;product=enhancer trap locus 4%2C transcript variant X20;transcript_id=XM_036160144.1;extra_copy_number=0
CM058242.1	Liftoff	exon	28793308	28793430	.	+	.	ID=exon-XM_036160144.1-16;Parent=rna-XM_036160144.1;Dbxref=GeneID:208618,GenBank:XM_036160144.1,MGI:MGI:95454;gbkey=mRNA;gene=Etl4;product=enhancer trap locus 4%2C transcript variant X20;transcript_id=XM_036160144.1;extra_copy_number=0
CM058242.1	Liftoff	exon	28794116	28795930	.	+	.	ID=exon-XM_036160144.1-17;Parent=rna-XM_036160144.1;Dbxref=GeneID:208618,GenBank:XM_036160144.1,MGI:MGI:95454;gbkey=mRNA;gene=Etl4;product=enhancer trap locus 4%2C transcript variant X20;transcript_id=XM_036160144.1;extra_copy_number=0
CM058242.1	Liftoff	CDS	28504902	28504971	.	+	.	ID=cds-XP_036016037.1;Parent=rna-XM_036160144.1;Dbxref=GeneID:208618,GenBank:XP_036016037.1,MGI:MGI:95454;Name=XP_036016037.1;gbkey=CDS;gene=Etl4;product=sickle tail protein isoform X17;protein_id=XP_036016037.1;extra_copy_number=0
CM058242.1	Liftoff	CDS	28515007	28515290	.	+	.	ID=cds-XP_036016037.1;Parent=rna-XM_036160144.1;Dbxref=GeneID:208618,GenBank:XP_036016037.1,MGI:MGI:95454;Name=XP_036016037.1;gbkey=CDS;gene=Etl4;product=sickle tail protein isoform X17;protein_id=XP_036016037.1;extra_copy_number=0
CM058242.1	Liftoff	CDS	28647210	28647408	.	+	.	ID=cds-XP_036016037.1;Parent=rna-XM_036160144.1;Dbxref=GeneID:208618,GenBank:XP_036016037.1,MGI:MGI:95454;Name=XP_036016037.1;gbkey=CDS;gene=Etl4;product=sickle tail protein isoform X17;protein_id=XP_036016037.1;extra_copy_number=0
CM058242.1	Liftoff	CDS	28694718	28694916	.	+	.	ID=cds-XP_036016037.1;Parent=rna-XM_036160144.1;Dbxref=GeneID:208618,GenBank:XP_036016037.1,MGI:MGI:95454;Name=XP_036016037.1;gbkey=CDS;gene=Etl4;product=sickle tail protein isoform X17;protein_id=XP_036016037.1;extra_copy_number=0
CM058242.1	Liftoff	CDS	28698666	28698759	.	+	.	ID=cds-XP_036016037.1;Parent=rna-XM_036160144.1;Dbxref=GeneID:208618,GenBank:XP_036016037.1,MGI:MGI:95454;Name=XP_036016037.1;gbkey=CDS;gene=Etl4;product=sickle tail protein isoform X17;protein_id=XP_036016037.1;extra_copy_number=0
CM058242.1	Liftoff	CDS	28728790	28729622	.	+	.	ID=cds-XP_036016037.1;Parent=rna-XM_036160144.1;Dbxref=GeneID:208618,GenBank:XP_036016037.1,MGI:MGI:95454;Name=XP_036016037.1;gbkey=CDS;gene=Etl4;product=sickle tail protein isoform X17;protein_id=XP_036016037.1;extra_copy_number=0
CM058242.1	Liftoff	CDS	28745542	28745591	.	+	.	ID=cds-XP_036016037.1;Parent=rna-XM_036160144.1;Dbxref=GeneID:208618,GenBank:XP_036016037.1,MGI:MGI:95454;Name=XP_036016037.1;gbkey=CDS;gene=Etl4;product=sickle tail protein isoform X17;protein_id=XP_036016037.1;extra_copy_number=0
CM058242.1	Liftoff	CDS	28751776	28751942	.	+	.	ID=cds-XP_036016037.1;Parent=rna-XM_036160144.1;Dbxref=GeneID:208618,GenBank:XP_036016037.1,MGI:MGI:95454;Name=XP_036016037.1;gbkey=CDS;gene=Etl4;product=sickle tail protein isoform X17;protein_id=XP_036016037.1;extra_copy_number=0
CM058242.1	Liftoff	CDS	28763361	28763536	.	+	.	ID=cds-XP_036016037.1;Parent=rna-XM_036160144.1;Dbxref=GeneID:208618,GenBank:XP_036016037.1,MGI:MGI:95454;Name=XP_036016037.1;gbkey=CDS;gene=Etl4;product=sickle tail protein isoform X17;protein_id=XP_036016037.1;extra_copy_number=0
CM058242.1	Liftoff	CDS	28766277	28766407	.	+	.	ID=cds-XP_036016037.1;Parent=rna-XM_036160144.1;Dbxref=GeneID:208618,GenBank:XP_036016037.1,MGI:MGI:95454;Name=XP_036016037.1;gbkey=CDS;gene=Etl4;product=sickle tail protein isoform X17;protein_id=XP_036016037.1;extra_copy_number=0
CM058242.1	Liftoff	CDS	28767133	28767280	.	+	.	ID=cds-XP_036016037.1;Parent=rna-XM_036160144.1;Dbxref=GeneID:208618,GenBank:XP_036016037.1,MGI:MGI:95454;Name=XP_036016037.1;gbkey=CDS;gene=Etl4;product=sickle tail protein isoform X17;protein_id=XP_036016037.1;extra_copy_number=0
CM058242.1	Liftoff	CDS	28770379	28770835	.	+	.	ID=cds-XP_036016037.1;Parent=rna-XM_036160144.1;Dbxref=GeneID:208618,GenBank:XP_036016037.1,MGI:MGI:95454;Name=XP_036016037.1;gbkey=CDS;gene=Etl4;product=sickle tail protein isoform X17;protein_id=XP_036016037.1;extra_copy_number=0
CM058242.1	Liftoff	CDS	28773763	28773946	.	+	.	ID=cds-XP_036016037.1;Parent=rna-XM_036160144.1;Dbxref=GeneID:208618,GenBank:XP_036016037.1,MGI:MGI:95454;Name=XP_036016037.1;gbkey=CDS;gene=Etl4;product=sickle tail protein isoform X17;protein_id=XP_036016037.1;extra_copy_number=0
CM058242.1	Liftoff	CDS	28783283	28783437	.	+	.	ID=cds-XP_036016037.1;Parent=rna-XM_036160144.1;Dbxref=GeneID:208618,GenBank:XP_036016037.1,MGI:MGI:95454;Name=XP_036016037.1;gbkey=CDS;gene=Etl4;product=sickle tail protein isoform X17;protein_id=XP_036016037.1;extra_copy_number=0
CM058242.1	Liftoff	CDS	28784022	28784189	.	+	.	ID=cds-XP_036016037.1;Parent=rna-XM_036160144.1;Dbxref=GeneID:208618,GenBank:XP_036016037.1,MGI:MGI:95454;Name=XP_036016037.1;gbkey=CDS;gene=Etl4;product=sickle tail protein isoform X17;protein_id=XP_036016037.1;extra_copy_number=0
CM058242.1	Liftoff	CDS	28793308	28793430	.	+	.	ID=cds-XP_036016037.1;Parent=rna-XM_036160144.1;Dbxref=GeneID:208618,GenBank:XP_036016037.1,MGI:MGI:95454;Name=XP_036016037.1;gbkey=CDS;gene=Etl4;product=sickle tail protein isoform X17;protein_id=XP_036016037.1;extra_copy_number=0
CM058242.1	Liftoff	CDS	28794116	28794616	.	+	.	ID=cds-XP_036016037.1;Parent=rna-XM_036160144.1;Dbxref=GeneID:208618,GenBank:XP_036016037.1,MGI:MGI:95454;Name=XP_036016037.1;gbkey=CDS;gene=Etl4;product=sickle tail protein isoform X17;protein_id=XP_036016037.1;extra_copy_number=0
CM058242.1	Liftoff	mRNA	28504478	28795773	.	+	.	ID=rna-XM_036160147.1;Parent=gene-Etl4;Dbxref=GeneID:208618,GenBank:XM_036160147.1,MGI:MGI:95454;Name=XM_036160147.1;gbkey=mRNA;gene=Etl4;model_evidence=Supporting evidence includes similarity to: 1 mRNA%2C 35 ESTs%2C 194 long SRA reads%2C and 100%25 coverage of the annotated genomic feature by RNAseq alignments%2C including 26 samples with support for all annotated introns;product=enhancer trap locus 4%2C transcript variant X21;transcript_id=XM_036160147.1;matches_ref_protein=True;valid_ORF=True;extra_copy_number=0
CM058242.1	Liftoff	exon	28504478	28504971	.	+	.	ID=exon-XM_036160147.1-1;Parent=rna-XM_036160147.1;Dbxref=GeneID:208618,GenBank:XM_036160147.1,MGI:MGI:95454;gbkey=mRNA;gene=Etl4;product=enhancer trap locus 4%2C transcript variant X21;transcript_id=XM_036160147.1;extra_copy_number=0
CM058242.1	Liftoff	exon	28515007	28515290	.	+	.	ID=exon-XM_036160147.1-2;Parent=rna-XM_036160147.1;Dbxref=GeneID:208618,GenBank:XM_036160147.1,MGI:MGI:95454;gbkey=mRNA;gene=Etl4;product=enhancer trap locus 4%2C transcript variant X21;transcript_id=XM_036160147.1;extra_copy_number=0
CM058242.1	Liftoff	exon	28647210	28647408	.	+	.	ID=exon-XM_036160147.1-3;Parent=rna-XM_036160147.1;Dbxref=GeneID:208618,GenBank:XM_036160147.1,MGI:MGI:95454;gbkey=mRNA;gene=Etl4;product=enhancer trap locus 4%2C transcript variant X21;transcript_id=XM_036160147.1;extra_copy_number=0
CM058242.1	Liftoff	exon	28694718	28694916	.	+	.	ID=exon-XM_036160147.1-4;Parent=rna-XM_036160147.1;Dbxref=GeneID:208618,GenBank:XM_036160147.1,MGI:MGI:95454;gbkey=mRNA;gene=Etl4;product=enhancer trap locus 4%2C transcript variant X21;transcript_id=XM_036160147.1;extra_copy_number=0
CM058242.1	Liftoff	exon	28698666	28698759	.	+	.	ID=exon-XM_036160147.1-5;Parent=rna-XM_036160147.1;Dbxref=GeneID:208618,GenBank:XM_036160147.1,MGI:MGI:95454;gbkey=mRNA;gene=Etl4;product=enhancer trap locus 4%2C transcript variant X21;transcript_id=XM_036160147.1;extra_copy_number=0
CM058242.1	Liftoff	exon	28728790	28729622	.	+	.	ID=exon-XM_036160147.1-6;Parent=rna-XM_036160147.1;Dbxref=GeneID:208618,GenBank:XM_036160147.1,MGI:MGI:95454;gbkey=mRNA;gene=Etl4;product=enhancer trap locus 4%2C transcript variant X21;transcript_id=XM_036160147.1;extra_copy_number=0
CM058242.1	Liftoff	exon	28745542	28745591	.	+	.	ID=exon-XM_036160147.1-7;Parent=rna-XM_036160147.1;Dbxref=GeneID:208618,GenBank:XM_036160147.1,MGI:MGI:95454;gbkey=mRNA;gene=Etl4;product=enhancer trap locus 4%2C transcript variant X21;transcript_id=XM_036160147.1;extra_copy_number=0
CM058242.1	Liftoff	exon	28751776	28751942	.	+	.	ID=exon-XM_036160147.1-8;Parent=rna-XM_036160147.1;Dbxref=GeneID:208618,GenBank:XM_036160147.1,MGI:MGI:95454;gbkey=mRNA;gene=Etl4;product=enhancer trap locus 4%2C transcript variant X21;transcript_id=XM_036160147.1;extra_copy_number=0
CM058242.1	Liftoff	exon	28763361	28763536	.	+	.	ID=exon-XM_036160147.1-9;Parent=rna-XM_036160147.1;Dbxref=GeneID:208618,GenBank:XM_036160147.1,MGI:MGI:95454;gbkey=mRNA;gene=Etl4;product=enhancer trap locus 4%2C transcript variant X21;transcript_id=XM_036160147.1;extra_copy_number=0
CM058242.1	Liftoff	exon	28766277	28766407	.	+	.	ID=exon-XM_036160147.1-10;Parent=rna-XM_036160147.1;Dbxref=GeneID:208618,GenBank:XM_036160147.1,MGI:MGI:95454;gbkey=mRNA;gene=Etl4;product=enhancer trap locus 4%2C transcript variant X21;transcript_id=XM_036160147.1;extra_copy_number=0
CM058242.1	Liftoff	exon	28767133	28767280	.	+	.	ID=exon-XM_036160147.1-11;Parent=rna-XM_036160147.1;Dbxref=GeneID:208618,GenBank:XM_036160147.1,MGI:MGI:95454;gbkey=mRNA;gene=Etl4;product=enhancer trap locus 4%2C transcript variant X21;transcript_id=XM_036160147.1;extra_copy_number=0
CM058242.1	Liftoff	exon	28770379	28770835	.	+	.	ID=exon-XM_036160147.1-12;Parent=rna-XM_036160147.1;Dbxref=GeneID:208618,GenBank:XM_036160147.1,MGI:MGI:95454;gbkey=mRNA;gene=Etl4;product=enhancer trap locus 4%2C transcript variant X21;transcript_id=XM_036160147.1;extra_copy_number=0
CM058242.1	Liftoff	exon	28773763	28773946	.	+	.	ID=exon-XM_036160147.1-13;Parent=rna-XM_036160147.1;Dbxref=GeneID:208618,GenBank:XM_036160147.1,MGI:MGI:95454;gbkey=mRNA;gene=Etl4;product=enhancer trap locus 4%2C transcript variant X21;transcript_id=XM_036160147.1;extra_copy_number=0
CM058242.1	Liftoff	exon	28783286	28783437	.	+	.	ID=exon-XM_036160147.1-14;Parent=rna-XM_036160147.1;Dbxref=GeneID:208618,GenBank:XM_036160147.1,MGI:MGI:95454;gbkey=mRNA;gene=Etl4;product=enhancer trap locus 4%2C transcript variant X21;transcript_id=XM_036160147.1;extra_copy_number=0
CM058242.1	Liftoff	exon	28784022	28784189	.	+	.	ID=exon-XM_036160147.1-15;Parent=rna-XM_036160147.1;Dbxref=GeneID:208618,GenBank:XM_036160147.1,MGI:MGI:95454;gbkey=mRNA;gene=Etl4;product=enhancer trap locus 4%2C transcript variant X21;transcript_id=XM_036160147.1;extra_copy_number=0
CM058242.1	Liftoff	exon	28793308	28793430	.	+	.	ID=exon-XM_036160147.1-16;Parent=rna-XM_036160147.1;Dbxref=GeneID:208618,GenBank:XM_036160147.1,MGI:MGI:95454;gbkey=mRNA;gene=Etl4;product=enhancer trap locus 4%2C transcript variant X21;transcript_id=XM_036160147.1;extra_copy_number=0
CM058242.1	Liftoff	exon	28794116	28795773	.	+	.	ID=exon-XM_036160147.1-17;Parent=rna-XM_036160147.1;Dbxref=GeneID:208618,GenBank:XM_036160147.1,MGI:MGI:95454;gbkey=mRNA;gene=Etl4;product=enhancer trap locus 4%2C transcript variant X21;transcript_id=XM_036160147.1;extra_copy_number=0
CM058242.1	Liftoff	CDS	28504902	28504971	.	+	.	ID=cds-XP_036016040.1;Parent=rna-XM_036160147.1;Dbxref=GeneID:208618,GenBank:XP_036016040.1,MGI:MGI:95454;Name=XP_036016040.1;gbkey=CDS;gene=Etl4;product=sickle tail protein isoform X18;protein_id=XP_036016040.1;extra_copy_number=0
CM058242.1	Liftoff	CDS	28515007	28515290	.	+	.	ID=cds-XP_036016040.1;Parent=rna-XM_036160147.1;Dbxref=GeneID:208618,GenBank:XP_036016040.1,MGI:MGI:95454;Name=XP_036016040.1;gbkey=CDS;gene=Etl4;product=sickle tail protein isoform X18;protein_id=XP_036016040.1;extra_copy_number=0
CM058242.1	Liftoff	CDS	28647210	28647408	.	+	.	ID=cds-XP_036016040.1;Parent=rna-XM_036160147.1;Dbxref=GeneID:208618,GenBank:XP_036016040.1,MGI:MGI:95454;Name=XP_036016040.1;gbkey=CDS;gene=Etl4;product=sickle tail protein isoform X18;protein_id=XP_036016040.1;extra_copy_number=0
CM058242.1	Liftoff	CDS	28694718	28694916	.	+	.	ID=cds-XP_036016040.1;Parent=rna-XM_036160147.1;Dbxref=GeneID:208618,GenBank:XP_036016040.1,MGI:MGI:95454;Name=XP_036016040.1;gbkey=CDS;gene=Etl4;product=sickle tail protein isoform X18;protein_id=XP_036016040.1;extra_copy_number=0
CM058242.1	Liftoff	CDS	28698666	28698759	.	+	.	ID=cds-XP_036016040.1;Parent=rna-XM_036160147.1;Dbxref=GeneID:208618,GenBank:XP_036016040.1,MGI:MGI:95454;Name=XP_036016040.1;gbkey=CDS;gene=Etl4;product=sickle tail protein isoform X18;protein_id=XP_036016040.1;extra_copy_number=0
CM058242.1	Liftoff	CDS	28728790	28729622	.	+	.	ID=cds-XP_036016040.1;Parent=rna-XM_036160147.1;Dbxref=GeneID:208618,GenBank:XP_036016040.1,MGI:MGI:95454;Name=XP_036016040.1;gbkey=CDS;gene=Etl4;product=sickle tail protein isoform X18;protein_id=XP_036016040.1;extra_copy_number=0
CM058242.1	Liftoff	CDS	28745542	28745591	.	+	.	ID=cds-XP_036016040.1;Parent=rna-XM_036160147.1;Dbxref=GeneID:208618,GenBank:XP_036016040.1,MGI:MGI:95454;Name=XP_036016040.1;gbkey=CDS;gene=Etl4;product=sickle tail protein isoform X18;protein_id=XP_036016040.1;extra_copy_number=0
CM058242.1	Liftoff	CDS	28751776	28751942	.	+	.	ID=cds-XP_036016040.1;Parent=rna-XM_036160147.1;Dbxref=GeneID:208618,GenBank:XP_036016040.1,MGI:MGI:95454;Name=XP_036016040.1;gbkey=CDS;gene=Etl4;product=sickle tail protein isoform X18;protein_id=XP_036016040.1;extra_copy_number=0
CM058242.1	Liftoff	CDS	28763361	28763536	.	+	.	ID=cds-XP_036016040.1;Parent=rna-XM_036160147.1;Dbxref=GeneID:208618,GenBank:XP_036016040.1,MGI:MGI:95454;Name=XP_036016040.1;gbkey=CDS;gene=Etl4;product=sickle tail protein isoform X18;protein_id=XP_036016040.1;extra_copy_number=0
CM058242.1	Liftoff	CDS	28766277	28766407	.	+	.	ID=cds-XP_036016040.1;Parent=rna-XM_036160147.1;Dbxref=GeneID:208618,GenBank:XP_036016040.1,MGI:MGI:95454;Name=XP_036016040.1;gbkey=CDS;gene=Etl4;product=sickle tail protein isoform X18;protein_id=XP_036016040.1;extra_copy_number=0
CM058242.1	Liftoff	CDS	28767133	28767280	.	+	.	ID=cds-XP_036016040.1;Parent=rna-XM_036160147.1;Dbxref=GeneID:208618,GenBank:XP_036016040.1,MGI:MGI:95454;Name=XP_036016040.1;gbkey=CDS;gene=Etl4;product=sickle tail protein isoform X18;protein_id=XP_036016040.1;extra_copy_number=0
CM058242.1	Liftoff	CDS	28770379	28770835	.	+	.	ID=cds-XP_036016040.1;Parent=rna-XM_036160147.1;Dbxref=GeneID:208618,GenBank:XP_036016040.1,MGI:MGI:95454;Name=XP_036016040.1;gbkey=CDS;gene=Etl4;product=sickle tail protein isoform X18;protein_id=XP_036016040.1;extra_copy_number=0
CM058242.1	Liftoff	CDS	28773763	28773946	.	+	.	ID=cds-XP_036016040.1;Parent=rna-XM_036160147.1;Dbxref=GeneID:208618,GenBank:XP_036016040.1,MGI:MGI:95454;Name=XP_036016040.1;gbkey=CDS;gene=Etl4;product=sickle tail protein isoform X18;protein_id=XP_036016040.1;extra_copy_number=0
CM058242.1	Liftoff	CDS	28783286	28783437	.	+	.	ID=cds-XP_036016040.1;Parent=rna-XM_036160147.1;Dbxref=GeneID:208618,GenBank:XP_036016040.1,MGI:MGI:95454;Name=XP_036016040.1;gbkey=CDS;gene=Etl4;product=sickle tail protein isoform X18;protein_id=XP_036016040.1;extra_copy_number=0
CM058242.1	Liftoff	CDS	28784022	28784189	.	+	.	ID=cds-XP_036016040.1;Parent=rna-XM_036160147.1;Dbxref=GeneID:208618,GenBank:XP_036016040.1,MGI:MGI:95454;Name=XP_036016040.1;gbkey=CDS;gene=Etl4;product=sickle tail protein isoform X18;protein_id=XP_036016040.1;extra_copy_number=0
CM058242.1	Liftoff	CDS	28793308	28793430	.	+	.	ID=cds-XP_036016040.1;Parent=rna-XM_036160147.1;Dbxref=GeneID:208618,GenBank:XP_036016040.1,MGI:MGI:95454;Name=XP_036016040.1;gbkey=CDS;gene=Etl4;product=sickle tail protein isoform X18;protein_id=XP_036016040.1;extra_copy_number=0
CM058242.1	Liftoff	CDS	28794116	28794616	.	+	.	ID=cds-XP_036016040.1;Parent=rna-XM_036160147.1;Dbxref=GeneID:208618,GenBank:XP_036016040.1,MGI:MGI:95454;Name=XP_036016040.1;gbkey=CDS;gene=Etl4;product=sickle tail protein isoform X18;protein_id=XP_036016040.1;extra_copy_number=0
CM058242.1	Liftoff	mRNA	28504557	28795941	.	+	.	ID=rna-NM_001177630.2;Parent=gene-Etl4;Dbxref=GeneID:208618,GenBank:NM_001177630.2,MGI:MGI:95454;Name=NM_001177630.2;gbkey=mRNA;gene=Etl4;product=enhancer trap locus 4%2C transcript variant d;transcript_id=NM_001177630.2;matches_ref_protein=True;valid_ORF=True;extra_copy_number=0
CM058242.1	Liftoff	exon	28504557	28504971	.	+	.	ID=exon-NM_001177630.2-1;Parent=rna-NM_001177630.2;Dbxref=GeneID:208618,GenBank:NM_001177630.2,MGI:MGI:95454;gbkey=mRNA;gene=Etl4;product=enhancer trap locus 4%2C transcript variant d;transcript_id=NM_001177630.2;extra_copy_number=0
CM058242.1	Liftoff	exon	28515007	28515290	.	+	.	ID=exon-NM_001177630.2-2;Parent=rna-NM_001177630.2;Dbxref=GeneID:208618,GenBank:NM_001177630.2,MGI:MGI:95454;gbkey=mRNA;gene=Etl4;product=enhancer trap locus 4%2C transcript variant d;transcript_id=NM_001177630.2;extra_copy_number=0
CM058242.1	Liftoff	exon	28647210	28647408	.	+	.	ID=exon-NM_001177630.2-3;Parent=rna-NM_001177630.2;Dbxref=GeneID:208618,GenBank:NM_001177630.2,MGI:MGI:95454;gbkey=mRNA;gene=Etl4;product=enhancer trap locus 4%2C transcript variant d;transcript_id=NM_001177630.2;extra_copy_number=0
CM058242.1	Liftoff	exon	28694718	28694916	.	+	.	ID=exon-NM_001177630.2-4;Parent=rna-NM_001177630.2;Dbxref=GeneID:208618,GenBank:NM_001177630.2,MGI:MGI:95454;gbkey=mRNA;gene=Etl4;product=enhancer trap locus 4%2C transcript variant d;transcript_id=NM_001177630.2;extra_copy_number=0
CM058242.1	Liftoff	exon	28698666	28698759	.	+	.	ID=exon-NM_001177630.2-5;Parent=rna-NM_001177630.2;Dbxref=GeneID:208618,GenBank:NM_001177630.2,MGI:MGI:95454;gbkey=mRNA;gene=Etl4;product=enhancer trap locus 4%2C transcript variant d;transcript_id=NM_001177630.2;extra_copy_number=0
CM058242.1	Liftoff	exon	28728790	28729622	.	+	.	ID=exon-NM_001177630.2-6;Parent=rna-NM_001177630.2;Dbxref=GeneID:208618,GenBank:NM_001177630.2,MGI:MGI:95454;gbkey=mRNA;gene=Etl4;product=enhancer trap locus 4%2C transcript variant d;transcript_id=NM_001177630.2;extra_copy_number=0
CM058242.1	Liftoff	exon	28744874	28744978	.	+	.	ID=exon-NM_001177630.2-7;Parent=rna-NM_001177630.2;Dbxref=GeneID:208618,GenBank:NM_001177630.2,MGI:MGI:95454;gbkey=mRNA;gene=Etl4;product=enhancer trap locus 4%2C transcript variant d;transcript_id=NM_001177630.2;extra_copy_number=0
CM058242.1	Liftoff	exon	28745542	28745591	.	+	.	ID=exon-NM_001177630.2-8;Parent=rna-NM_001177630.2;Dbxref=GeneID:208618,GenBank:NM_001177630.2,MGI:MGI:95454;gbkey=mRNA;gene=Etl4;product=enhancer trap locus 4%2C transcript variant d;transcript_id=NM_001177630.2;extra_copy_number=0
CM058242.1	Liftoff	exon	28751776	28751942	.	+	.	ID=exon-NM_001177630.2-9;Parent=rna-NM_001177630.2;Dbxref=GeneID:208618,GenBank:NM_001177630.2,MGI:MGI:95454;gbkey=mRNA;gene=Etl4;product=enhancer trap locus 4%2C transcript variant d;transcript_id=NM_001177630.2;extra_copy_number=0
CM058242.1	Liftoff	exon	28763361	28763536	.	+	.	ID=exon-NM_001177630.2-10;Parent=rna-NM_001177630.2;Dbxref=GeneID:208618,GenBank:NM_001177630.2,MGI:MGI:95454;gbkey=mRNA;gene=Etl4;product=enhancer trap locus 4%2C transcript variant d;transcript_id=NM_001177630.2;extra_copy_number=0
CM058242.1	Liftoff	exon	28766277	28766407	.	+	.	ID=exon-NM_001177630.2-11;Parent=rna-NM_001177630.2;Dbxref=GeneID:208618,GenBank:NM_001177630.2,MGI:MGI:95454;gbkey=mRNA;gene=Etl4;product=enhancer trap locus 4%2C transcript variant d;transcript_id=NM_001177630.2;extra_copy_number=0
CM058242.1	Liftoff	exon	28767133	28767280	.	+	.	ID=exon-NM_001177630.2-12;Parent=rna-NM_001177630.2;Dbxref=GeneID:208618,GenBank:NM_001177630.2,MGI:MGI:95454;gbkey=mRNA;gene=Etl4;product=enhancer trap locus 4%2C transcript variant d;transcript_id=NM_001177630.2;extra_copy_number=0
CM058242.1	Liftoff	exon	28770379	28770835	.	+	.	ID=exon-NM_001177630.2-13;Parent=rna-NM_001177630.2;Dbxref=GeneID:208618,GenBank:NM_001177630.2,MGI:MGI:95454;gbkey=mRNA;gene=Etl4;product=enhancer trap locus 4%2C transcript variant d;transcript_id=NM_001177630.2;extra_copy_number=0
CM058242.1	Liftoff	exon	28773763	28773946	.	+	.	ID=exon-NM_001177630.2-14;Parent=rna-NM_001177630.2;Dbxref=GeneID:208618,GenBank:NM_001177630.2,MGI:MGI:95454;gbkey=mRNA;gene=Etl4;product=enhancer trap locus 4%2C transcript variant d;transcript_id=NM_001177630.2;extra_copy_number=0
CM058242.1	Liftoff	exon	28783283	28783437	.	+	.	ID=exon-NM_001177630.2-15;Parent=rna-NM_001177630.2;Dbxref=GeneID:208618,GenBank:NM_001177630.2,MGI:MGI:95454;gbkey=mRNA;gene=Etl4;product=enhancer trap locus 4%2C transcript variant d;transcript_id=NM_001177630.2;extra_copy_number=0
CM058242.1	Liftoff	exon	28784022	28784189	.	+	.	ID=exon-NM_001177630.2-16;Parent=rna-NM_001177630.2;Dbxref=GeneID:208618,GenBank:NM_001177630.2,MGI:MGI:95454;gbkey=mRNA;gene=Etl4;product=enhancer trap locus 4%2C transcript variant d;transcript_id=NM_001177630.2;extra_copy_number=0
CM058242.1	Liftoff	exon	28793308	28793430	.	+	.	ID=exon-NM_001177630.2-17;Parent=rna-NM_001177630.2;Dbxref=GeneID:208618,GenBank:NM_001177630.2,MGI:MGI:95454;gbkey=mRNA;gene=Etl4;product=enhancer trap locus 4%2C transcript variant d;transcript_id=NM_001177630.2;extra_copy_number=0
CM058242.1	Liftoff	exon	28794116	28795941	.	+	.	ID=exon-NM_001177630.2-18;Parent=rna-NM_001177630.2;Dbxref=GeneID:208618,GenBank:NM_001177630.2,MGI:MGI:95454;gbkey=mRNA;gene=Etl4;product=enhancer trap locus 4%2C transcript variant d;transcript_id=NM_001177630.2;extra_copy_number=0
CM058242.1	Liftoff	CDS	28504902	28504971	.	+	.	ID=cds-NP_001171101.2;Parent=rna-NM_001177630.2;Dbxref=CCDS:CCDS50509.1,GeneID:208618,GenBank:NP_001171101.2,MGI:MGI:95454;Name=NP_001171101.2;Note=isoform d is encoded by transcript variant d;gbkey=CDS;gene=Etl4;product=sickle tail protein isoform d;protein_id=NP_001171101.2;extra_copy_number=0
CM058242.1	Liftoff	CDS	28515007	28515290	.	+	.	ID=cds-NP_001171101.2;Parent=rna-NM_001177630.2;Dbxref=CCDS:CCDS50509.1,GeneID:208618,GenBank:NP_001171101.2,MGI:MGI:95454;Name=NP_001171101.2;Note=isoform d is encoded by transcript variant d;gbkey=CDS;gene=Etl4;product=sickle tail protein isoform d;protein_id=NP_001171101.2;extra_copy_number=0
CM058242.1	Liftoff	CDS	28647210	28647408	.	+	.	ID=cds-NP_001171101.2;Parent=rna-NM_001177630.2;Dbxref=CCDS:CCDS50509.1,GeneID:208618,GenBank:NP_001171101.2,MGI:MGI:95454;Name=NP_001171101.2;Note=isoform d is encoded by transcript variant d;gbkey=CDS;gene=Etl4;product=sickle tail protein isoform d;protein_id=NP_001171101.2;extra_copy_number=0
CM058242.1	Liftoff	CDS	28694718	28694916	.	+	.	ID=cds-NP_001171101.2;Parent=rna-NM_001177630.2;Dbxref=CCDS:CCDS50509.1,GeneID:208618,GenBank:NP_001171101.2,MGI:MGI:95454;Name=NP_001171101.2;Note=isoform d is encoded by transcript variant d;gbkey=CDS;gene=Etl4;product=sickle tail protein isoform d;protein_id=NP_001171101.2;extra_copy_number=0
CM058242.1	Liftoff	CDS	28698666	28698759	.	+	.	ID=cds-NP_001171101.2;Parent=rna-NM_001177630.2;Dbxref=CCDS:CCDS50509.1,GeneID:208618,GenBank:NP_001171101.2,MGI:MGI:95454;Name=NP_001171101.2;Note=isoform d is encoded by transcript variant d;gbkey=CDS;gene=Etl4;product=sickle tail protein isoform d;protein_id=NP_001171101.2;extra_copy_number=0
CM058242.1	Liftoff	CDS	28728790	28729622	.	+	.	ID=cds-NP_001171101.2;Parent=rna-NM_001177630.2;Dbxref=CCDS:CCDS50509.1,GeneID:208618,GenBank:NP_001171101.2,MGI:MGI:95454;Name=NP_001171101.2;Note=isoform d is encoded by transcript variant d;gbkey=CDS;gene=Etl4;product=sickle tail protein isoform d;protein_id=NP_001171101.2;extra_copy_number=0
CM058242.1	Liftoff	CDS	28744874	28744978	.	+	.	ID=cds-NP_001171101.2;Parent=rna-NM_001177630.2;Dbxref=CCDS:CCDS50509.1,GeneID:208618,GenBank:NP_001171101.2,MGI:MGI:95454;Name=NP_001171101.2;Note=isoform d is encoded by transcript variant d;gbkey=CDS;gene=Etl4;product=sickle tail protein isoform d;protein_id=NP_001171101.2;extra_copy_number=0
CM058242.1	Liftoff	CDS	28745542	28745591	.	+	.	ID=cds-NP_001171101.2;Parent=rna-NM_001177630.2;Dbxref=CCDS:CCDS50509.1,GeneID:208618,GenBank:NP_001171101.2,MGI:MGI:95454;Name=NP_001171101.2;Note=isoform d is encoded by transcript variant d;gbkey=CDS;gene=Etl4;product=sickle tail protein isoform d;protein_id=NP_001171101.2;extra_copy_number=0
CM058242.1	Liftoff	CDS	28751776	28751942	.	+	.	ID=cds-NP_001171101.2;Parent=rna-NM_001177630.2;Dbxref=CCDS:CCDS50509.1,GeneID:208618,GenBank:NP_001171101.2,MGI:MGI:95454;Name=NP_001171101.2;Note=isoform d is encoded by transcript variant d;gbkey=CDS;gene=Etl4;product=sickle tail protein isoform d;protein_id=NP_001171101.2;extra_copy_number=0
CM058242.1	Liftoff	CDS	28763361	28763536	.	+	.	ID=cds-NP_001171101.2;Parent=rna-NM_001177630.2;Dbxref=CCDS:CCDS50509.1,GeneID:208618,GenBank:NP_001171101.2,MGI:MGI:95454;Name=NP_001171101.2;Note=isoform d is encoded by transcript variant d;gbkey=CDS;gene=Etl4;product=sickle tail protein isoform d;protein_id=NP_001171101.2;extra_copy_number=0
CM058242.1	Liftoff	CDS	28766277	28766407	.	+	.	ID=cds-NP_001171101.2;Parent=rna-NM_001177630.2;Dbxref=CCDS:CCDS50509.1,GeneID:208618,GenBank:NP_001171101.2,MGI:MGI:95454;Name=NP_001171101.2;Note=isoform d is encoded by transcript variant d;gbkey=CDS;gene=Etl4;product=sickle tail protein isoform d;protein_id=NP_001171101.2;extra_copy_number=0
CM058242.1	Liftoff	CDS	28767133	28767280	.	+	.	ID=cds-NP_001171101.2;Parent=rna-NM_001177630.2;Dbxref=CCDS:CCDS50509.1,GeneID:208618,GenBank:NP_001171101.2,MGI:MGI:95454;Name=NP_001171101.2;Note=isoform d is encoded by transcript variant d;gbkey=CDS;gene=Etl4;product=sickle tail protein isoform d;protein_id=NP_001171101.2;extra_copy_number=0
CM058242.1	Liftoff	CDS	28770379	28770835	.	+	.	ID=cds-NP_001171101.2;Parent=rna-NM_001177630.2;Dbxref=CCDS:CCDS50509.1,GeneID:208618,GenBank:NP_001171101.2,MGI:MGI:95454;Name=NP_001171101.2;Note=isoform d is encoded by transcript variant d;gbkey=CDS;gene=Etl4;product=sickle tail protein isoform d;protein_id=NP_001171101.2;extra_copy_number=0
CM058242.1	Liftoff	CDS	28773763	28773946	.	+	.	ID=cds-NP_001171101.2;Parent=rna-NM_001177630.2;Dbxref=CCDS:CCDS50509.1,GeneID:208618,GenBank:NP_001171101.2,MGI:MGI:95454;Name=NP_001171101.2;Note=isoform d is encoded by transcript variant d;gbkey=CDS;gene=Etl4;product=sickle tail protein isoform d;protein_id=NP_001171101.2;extra_copy_number=0
CM058242.1	Liftoff	CDS	28783283	28783437	.	+	.	ID=cds-NP_001171101.2;Parent=rna-NM_001177630.2;Dbxref=CCDS:CCDS50509.1,GeneID:208618,GenBank:NP_001171101.2,MGI:MGI:95454;Name=NP_001171101.2;Note=isoform d is encoded by transcript variant d;gbkey=CDS;gene=Etl4;product=sickle tail protein isoform d;protein_id=NP_001171101.2;extra_copy_number=0
CM058242.1	Liftoff	CDS	28784022	28784189	.	+	.	ID=cds-NP_001171101.2;Parent=rna-NM_001177630.2;Dbxref=CCDS:CCDS50509.1,GeneID:208618,GenBank:NP_001171101.2,MGI:MGI:95454;Name=NP_001171101.2;Note=isoform d is encoded by transcript variant d;gbkey=CDS;gene=Etl4;product=sickle tail protein isoform d;protein_id=NP_001171101.2;extra_copy_number=0
CM058242.1	Liftoff	CDS	28793308	28793430	.	+	.	ID=cds-NP_001171101.2;Parent=rna-NM_001177630.2;Dbxref=CCDS:CCDS50509.1,GeneID:208618,GenBank:NP_001171101.2,MGI:MGI:95454;Name=NP_001171101.2;Note=isoform d is encoded by transcript variant d;gbkey=CDS;gene=Etl4;product=sickle tail protein isoform d;protein_id=NP_001171101.2;extra_copy_number=0
CM058242.1	Liftoff	CDS	28794116	28794616	.	+	.	ID=cds-NP_001171101.2;Parent=rna-NM_001177630.2;Dbxref=CCDS:CCDS50509.1,GeneID:208618,GenBank:NP_001171101.2,MGI:MGI:95454;Name=NP_001171101.2;Note=isoform d is encoded by transcript variant d;gbkey=CDS;gene=Etl4;product=sickle tail protein isoform d;protein_id=NP_001171101.2;extra_copy_number=0
CM058242.1	Liftoff	mRNA	28504557	28795941	.	+	.	ID=rna-NM_001177631.1;Parent=gene-Etl4;Dbxref=GeneID:208618,GenBank:NM_001177631.1,MGI:MGI:95454;Name=NM_001177631.1;gbkey=mRNA;gene=Etl4;product=enhancer trap locus 4%2C transcript variant e;transcript_id=NM_001177631.1;matches_ref_protein=True;valid_ORF=True;extra_copy_number=0
CM058242.1	Liftoff	exon	28504557	28504971	.	+	.	ID=exon-NM_001177631.1-1;Parent=rna-NM_001177631.1;Dbxref=GeneID:208618,GenBank:NM_001177631.1,MGI:MGI:95454;gbkey=mRNA;gene=Etl4;product=enhancer trap locus 4%2C transcript variant e;transcript_id=NM_001177631.1;extra_copy_number=0
CM058242.1	Liftoff	exon	28515007	28515290	.	+	.	ID=exon-NM_001177631.1-2;Parent=rna-NM_001177631.1;Dbxref=GeneID:208618,GenBank:NM_001177631.1,MGI:MGI:95454;gbkey=mRNA;gene=Etl4;product=enhancer trap locus 4%2C transcript variant e;transcript_id=NM_001177631.1;extra_copy_number=0
CM058242.1	Liftoff	exon	28647210	28647408	.	+	.	ID=exon-NM_001177631.1-3;Parent=rna-NM_001177631.1;Dbxref=GeneID:208618,GenBank:NM_001177631.1,MGI:MGI:95454;gbkey=mRNA;gene=Etl4;product=enhancer trap locus 4%2C transcript variant e;transcript_id=NM_001177631.1;extra_copy_number=0
CM058242.1	Liftoff	exon	28694718	28694916	.	+	.	ID=exon-NM_001177631.1-4;Parent=rna-NM_001177631.1;Dbxref=GeneID:208618,GenBank:NM_001177631.1,MGI:MGI:95454;gbkey=mRNA;gene=Etl4;product=enhancer trap locus 4%2C transcript variant e;transcript_id=NM_001177631.1;extra_copy_number=0
CM058242.1	Liftoff	exon	28698666	28698759	.	+	.	ID=exon-NM_001177631.1-5;Parent=rna-NM_001177631.1;Dbxref=GeneID:208618,GenBank:NM_001177631.1,MGI:MGI:95454;gbkey=mRNA;gene=Etl4;product=enhancer trap locus 4%2C transcript variant e;transcript_id=NM_001177631.1;extra_copy_number=0
CM058242.1	Liftoff	exon	28728790	28729622	.	+	.	ID=exon-NM_001177631.1-6;Parent=rna-NM_001177631.1;Dbxref=GeneID:208618,GenBank:NM_001177631.1,MGI:MGI:95454;gbkey=mRNA;gene=Etl4;product=enhancer trap locus 4%2C transcript variant e;transcript_id=NM_001177631.1;extra_copy_number=0
CM058242.1	Liftoff	exon	28745542	28745591	.	+	.	ID=exon-NM_001177631.1-7;Parent=rna-NM_001177631.1;Dbxref=GeneID:208618,GenBank:NM_001177631.1,MGI:MGI:95454;gbkey=mRNA;gene=Etl4;product=enhancer trap locus 4%2C transcript variant e;transcript_id=NM_001177631.1;extra_copy_number=0
CM058242.1	Liftoff	exon	28751776	28751942	.	+	.	ID=exon-NM_001177631.1-8;Parent=rna-NM_001177631.1;Dbxref=GeneID:208618,GenBank:NM_001177631.1,MGI:MGI:95454;gbkey=mRNA;gene=Etl4;product=enhancer trap locus 4%2C transcript variant e;transcript_id=NM_001177631.1;extra_copy_number=0
CM058242.1	Liftoff	exon	28763361	28763536	.	+	.	ID=exon-NM_001177631.1-9;Parent=rna-NM_001177631.1;Dbxref=GeneID:208618,GenBank:NM_001177631.1,MGI:MGI:95454;gbkey=mRNA;gene=Etl4;product=enhancer trap locus 4%2C transcript variant e;transcript_id=NM_001177631.1;extra_copy_number=0
CM058242.1	Liftoff	exon	28766277	28766407	.	+	.	ID=exon-NM_001177631.1-10;Parent=rna-NM_001177631.1;Dbxref=GeneID:208618,GenBank:NM_001177631.1,MGI:MGI:95454;gbkey=mRNA;gene=Etl4;product=enhancer trap locus 4%2C transcript variant e;transcript_id=NM_001177631.1;extra_copy_number=0
CM058242.1	Liftoff	exon	28767133	28767280	.	+	.	ID=exon-NM_001177631.1-11;Parent=rna-NM_001177631.1;Dbxref=GeneID:208618,GenBank:NM_001177631.1,MGI:MGI:95454;gbkey=mRNA;gene=Etl4;product=enhancer trap locus 4%2C transcript variant e;transcript_id=NM_001177631.1;extra_copy_number=0
CM058242.1	Liftoff	exon	28770379	28770835	.	+	.	ID=exon-NM_001177631.1-12;Parent=rna-NM_001177631.1;Dbxref=GeneID:208618,GenBank:NM_001177631.1,MGI:MGI:95454;gbkey=mRNA;gene=Etl4;product=enhancer trap locus 4%2C transcript variant e;transcript_id=NM_001177631.1;extra_copy_number=0
CM058242.1	Liftoff	exon	28773763	28773946	.	+	.	ID=exon-NM_001177631.1-13;Parent=rna-NM_001177631.1;Dbxref=GeneID:208618,GenBank:NM_001177631.1,MGI:MGI:95454;gbkey=mRNA;gene=Etl4;product=enhancer trap locus 4%2C transcript variant e;transcript_id=NM_001177631.1;extra_copy_number=0
CM058242.1	Liftoff	exon	28783283	28783437	.	+	.	ID=exon-NM_001177631.1-14;Parent=rna-NM_001177631.1;Dbxref=GeneID:208618,GenBank:NM_001177631.1,MGI:MGI:95454;gbkey=mRNA;gene=Etl4;product=enhancer trap locus 4%2C transcript variant e;transcript_id=NM_001177631.1;extra_copy_number=0
CM058242.1	Liftoff	exon	28784022	28784189	.	+	.	ID=exon-NM_001177631.1-15;Parent=rna-NM_001177631.1;Dbxref=GeneID:208618,GenBank:NM_001177631.1,MGI:MGI:95454;gbkey=mRNA;gene=Etl4;product=enhancer trap locus 4%2C transcript variant e;transcript_id=NM_001177631.1;extra_copy_number=0
CM058242.1	Liftoff	exon	28786948	28787067	.	+	.	ID=exon-NM_001177631.1-16;Parent=rna-NM_001177631.1;Dbxref=GeneID:208618,GenBank:NM_001177631.1,MGI:MGI:95454;gbkey=mRNA;gene=Etl4;product=enhancer trap locus 4%2C transcript variant e;transcript_id=NM_001177631.1;extra_copy_number=0
CM058242.1	Liftoff	exon	28790991	28791068	.	+	.	ID=exon-NM_001177631.1-17;Parent=rna-NM_001177631.1;Dbxref=GeneID:208618,GenBank:NM_001177631.1,MGI:MGI:95454;gbkey=mRNA;gene=Etl4;product=enhancer trap locus 4%2C transcript variant e;transcript_id=NM_001177631.1;extra_copy_number=0
CM058242.1	Liftoff	exon	28791181	28792779	.	+	.	ID=exon-NM_001177631.1-18;Parent=rna-NM_001177631.1;Dbxref=GeneID:208618,GenBank:NM_001177631.1,MGI:MGI:95454;gbkey=mRNA;gene=Etl4;product=enhancer trap locus 4%2C transcript variant e;transcript_id=NM_001177631.1;extra_copy_number=0
CM058242.1	Liftoff	exon	28793308	28793430	.	+	.	ID=exon-NM_001177631.1-19;Parent=rna-NM_001177631.1;Dbxref=GeneID:208618,GenBank:NM_001177631.1,MGI:MGI:95454;gbkey=mRNA;gene=Etl4;product=enhancer trap locus 4%2C transcript variant e;transcript_id=NM_001177631.1;extra_copy_number=0
CM058242.1	Liftoff	exon	28794116	28795941	.	+	.	ID=exon-NM_001177631.1-20;Parent=rna-NM_001177631.1;Dbxref=GeneID:208618,GenBank:NM_001177631.1,MGI:MGI:95454;gbkey=mRNA;gene=Etl4;product=enhancer trap locus 4%2C transcript variant e;transcript_id=NM_001177631.1;extra_copy_number=0
CM058242.1	Liftoff	CDS	28504902	28504971	.	+	.	ID=cds-NP_001171102.1;Parent=rna-NM_001177631.1;Dbxref=GeneID:208618,GenBank:NP_001171102.1,MGI:MGI:95454;Name=NP_001171102.1;Note=isoform e is encoded by transcript variant e;gbkey=CDS;gene=Etl4;product=sickle tail protein isoform e;protein_id=NP_001171102.1;extra_copy_number=0
CM058242.1	Liftoff	CDS	28515007	28515290	.	+	.	ID=cds-NP_001171102.1;Parent=rna-NM_001177631.1;Dbxref=GeneID:208618,GenBank:NP_001171102.1,MGI:MGI:95454;Name=NP_001171102.1;Note=isoform e is encoded by transcript variant e;gbkey=CDS;gene=Etl4;product=sickle tail protein isoform e;protein_id=NP_001171102.1;extra_copy_number=0
CM058242.1	Liftoff	CDS	28647210	28647408	.	+	.	ID=cds-NP_001171102.1;Parent=rna-NM_001177631.1;Dbxref=GeneID:208618,GenBank:NP_001171102.1,MGI:MGI:95454;Name=NP_001171102.1;Note=isoform e is encoded by transcript variant e;gbkey=CDS;gene=Etl4;product=sickle tail protein isoform e;protein_id=NP_001171102.1;extra_copy_number=0
CM058242.1	Liftoff	CDS	28694718	28694916	.	+	.	ID=cds-NP_001171102.1;Parent=rna-NM_001177631.1;Dbxref=GeneID:208618,GenBank:NP_001171102.1,MGI:MGI:95454;Name=NP_001171102.1;Note=isoform e is encoded by transcript variant e;gbkey=CDS;gene=Etl4;product=sickle tail protein isoform e;protein_id=NP_001171102.1;extra_copy_number=0
CM058242.1	Liftoff	CDS	28698666	28698759	.	+	.	ID=cds-NP_001171102.1;Parent=rna-NM_001177631.1;Dbxref=GeneID:208618,GenBank:NP_001171102.1,MGI:MGI:95454;Name=NP_001171102.1;Note=isoform e is encoded by transcript variant e;gbkey=CDS;gene=Etl4;product=sickle tail protein isoform e;protein_id=NP_001171102.1;extra_copy_number=0
CM058242.1	Liftoff	CDS	28728790	28729622	.	+	.	ID=cds-NP_001171102.1;Parent=rna-NM_001177631.1;Dbxref=GeneID:208618,GenBank:NP_001171102.1,MGI:MGI:95454;Name=NP_001171102.1;Note=isoform e is encoded by transcript variant e;gbkey=CDS;gene=Etl4;product=sickle tail protein isoform e;protein_id=NP_001171102.1;extra_copy_number=0
CM058242.1	Liftoff	CDS	28745542	28745591	.	+	.	ID=cds-NP_001171102.1;Parent=rna-NM_001177631.1;Dbxref=GeneID:208618,GenBank:NP_001171102.1,MGI:MGI:95454;Name=NP_001171102.1;Note=isoform e is encoded by transcript variant e;gbkey=CDS;gene=Etl4;product=sickle tail protein isoform e;protein_id=NP_001171102.1;extra_copy_number=0
CM058242.1	Liftoff	CDS	28751776	28751942	.	+	.	ID=cds-NP_001171102.1;Parent=rna-NM_001177631.1;Dbxref=GeneID:208618,GenBank:NP_001171102.1,MGI:MGI:95454;Name=NP_001171102.1;Note=isoform e is encoded by transcript variant e;gbkey=CDS;gene=Etl4;product=sickle tail protein isoform e;protein_id=NP_001171102.1;extra_copy_number=0
CM058242.1	Liftoff	CDS	28763361	28763536	.	+	.	ID=cds-NP_001171102.1;Parent=rna-NM_001177631.1;Dbxref=GeneID:208618,GenBank:NP_001171102.1,MGI:MGI:95454;Name=NP_001171102.1;Note=isoform e is encoded by transcript variant e;gbkey=CDS;gene=Etl4;product=sickle tail protein isoform e;protein_id=NP_001171102.1;extra_copy_number=0
CM058242.1	Liftoff	CDS	28766277	28766407	.	+	.	ID=cds-NP_001171102.1;Parent=rna-NM_001177631.1;Dbxref=GeneID:208618,GenBank:NP_001171102.1,MGI:MGI:95454;Name=NP_001171102.1;Note=isoform e is encoded by transcript variant e;gbkey=CDS;gene=Etl4;product=sickle tail protein isoform e;protein_id=NP_001171102.1;extra_copy_number=0
CM058242.1	Liftoff	CDS	28767133	28767280	.	+	.	ID=cds-NP_001171102.1;Parent=rna-NM_001177631.1;Dbxref=GeneID:208618,GenBank:NP_001171102.1,MGI:MGI:95454;Name=NP_001171102.1;Note=isoform e is encoded by transcript variant e;gbkey=CDS;gene=Etl4;product=sickle tail protein isoform e;protein_id=NP_001171102.1;extra_copy_number=0
CM058242.1	Liftoff	CDS	28770379	28770835	.	+	.	ID=cds-NP_001171102.1;Parent=rna-NM_001177631.1;Dbxref=GeneID:208618,GenBank:NP_001171102.1,MGI:MGI:95454;Name=NP_001171102.1;Note=isoform e is encoded by transcript variant e;gbkey=CDS;gene=Etl4;product=sickle tail protein isoform e;protein_id=NP_001171102.1;extra_copy_number=0
CM058242.1	Liftoff	CDS	28773763	28773946	.	+	.	ID=cds-NP_001171102.1;Parent=rna-NM_001177631.1;Dbxref=GeneID:208618,GenBank:NP_001171102.1,MGI:MGI:95454;Name=NP_001171102.1;Note=isoform e is encoded by transcript variant e;gbkey=CDS;gene=Etl4;product=sickle tail protein isoform e;protein_id=NP_001171102.1;extra_copy_number=0
CM058242.1	Liftoff	CDS	28783283	28783437	.	+	.	ID=cds-NP_001171102.1;Parent=rna-NM_001177631.1;Dbxref=GeneID:208618,GenBank:NP_001171102.1,MGI:MGI:95454;Name=NP_001171102.1;Note=isoform e is encoded by transcript variant e;gbkey=CDS;gene=Etl4;product=sickle tail protein isoform e;protein_id=NP_001171102.1;extra_copy_number=0
CM058242.1	Liftoff	CDS	28784022	28784189	.	+	.	ID=cds-NP_001171102.1;Parent=rna-NM_001177631.1;Dbxref=GeneID:208618,GenBank:NP_001171102.1,MGI:MGI:95454;Name=NP_001171102.1;Note=isoform e is encoded by transcript variant e;gbkey=CDS;gene=Etl4;product=sickle tail protein isoform e;protein_id=NP_001171102.1;extra_copy_number=0
CM058242.1	Liftoff	CDS	28786948	28787067	.	+	.	ID=cds-NP_001171102.1;Parent=rna-NM_001177631.1;Dbxref=GeneID:208618,GenBank:NP_001171102.1,MGI:MGI:95454;Name=NP_001171102.1;Note=isoform e is encoded by transcript variant e;gbkey=CDS;gene=Etl4;product=sickle tail protein isoform e;protein_id=NP_001171102.1;extra_copy_number=0
CM058242.1	Liftoff	CDS	28790991	28791068	.	+	.	ID=cds-NP_001171102.1;Parent=rna-NM_001177631.1;Dbxref=GeneID:208618,GenBank:NP_001171102.1,MGI:MGI:95454;Name=NP_001171102.1;Note=isoform e is encoded by transcript variant e;gbkey=CDS;gene=Etl4;product=sickle tail protein isoform e;protein_id=NP_001171102.1;extra_copy_number=0
CM058242.1	Liftoff	CDS	28791181	28792779	.	+	.	ID=cds-NP_001171102.1;Parent=rna-NM_001177631.1;Dbxref=GeneID:208618,GenBank:NP_001171102.1,MGI:MGI:95454;Name=NP_001171102.1;Note=isoform e is encoded by transcript variant e;gbkey=CDS;gene=Etl4;product=sickle tail protein isoform e;protein_id=NP_001171102.1;extra_copy_number=0
CM058242.1	Liftoff	CDS	28793308	28793430	.	+	.	ID=cds-NP_001171102.1;Parent=rna-NM_001177631.1;Dbxref=GeneID:208618,GenBank:NP_001171102.1,MGI:MGI:95454;Name=NP_001171102.1;Note=isoform e is encoded by transcript variant e;gbkey=CDS;gene=Etl4;product=sickle tail protein isoform e;protein_id=NP_001171102.1;extra_copy_number=0
CM058242.1	Liftoff	CDS	28794116	28794616	.	+	.	ID=cds-NP_001171102.1;Parent=rna-NM_001177631.1;Dbxref=GeneID:208618,GenBank:NP_001171102.1,MGI:MGI:95454;Name=NP_001171102.1;Note=isoform e is encoded by transcript variant e;gbkey=CDS;gene=Etl4;product=sickle tail protein isoform e;protein_id=NP_001171102.1;extra_copy_number=0
CM058242.1	Liftoff	mRNA	28504557	28795941	.	+	.	ID=rna-NM_001369134.1;Parent=gene-Etl4;Dbxref=GeneID:208618,GenBank:NM_001369134.1,MGI:MGI:95454;Name=NM_001369134.1;gbkey=mRNA;gene=Etl4;product=enhancer trap locus 4%2C transcript variant f;transcript_id=NM_001369134.1;matches_ref_protein=True;valid_ORF=True;extra_copy_number=0
CM058242.1	Liftoff	exon	28504557	28504971	.	+	.	ID=exon-NM_001369134.1-1;Parent=rna-NM_001369134.1;Dbxref=GeneID:208618,GenBank:NM_001369134.1,MGI:MGI:95454;gbkey=mRNA;gene=Etl4;product=enhancer trap locus 4%2C transcript variant f;transcript_id=NM_001369134.1;extra_copy_number=0
CM058242.1	Liftoff	exon	28515007	28515290	.	+	.	ID=exon-NM_001369134.1-2;Parent=rna-NM_001369134.1;Dbxref=GeneID:208618,GenBank:NM_001369134.1,MGI:MGI:95454;gbkey=mRNA;gene=Etl4;product=enhancer trap locus 4%2C transcript variant f;transcript_id=NM_001369134.1;extra_copy_number=0
CM058242.1	Liftoff	exon	28647210	28647408	.	+	.	ID=exon-NM_001369134.1-3;Parent=rna-NM_001369134.1;Dbxref=GeneID:208618,GenBank:NM_001369134.1,MGI:MGI:95454;gbkey=mRNA;gene=Etl4;product=enhancer trap locus 4%2C transcript variant f;transcript_id=NM_001369134.1;extra_copy_number=0
CM058242.1	Liftoff	exon	28694718	28694916	.	+	.	ID=exon-NM_001369134.1-4;Parent=rna-NM_001369134.1;Dbxref=GeneID:208618,GenBank:NM_001369134.1,MGI:MGI:95454;gbkey=mRNA;gene=Etl4;product=enhancer trap locus 4%2C transcript variant f;transcript_id=NM_001369134.1;extra_copy_number=0
CM058242.1	Liftoff	exon	28698666	28698759	.	+	.	ID=exon-NM_001369134.1-5;Parent=rna-NM_001369134.1;Dbxref=GeneID:208618,GenBank:NM_001369134.1,MGI:MGI:95454;gbkey=mRNA;gene=Etl4;product=enhancer trap locus 4%2C transcript variant f;transcript_id=NM_001369134.1;extra_copy_number=0
CM058242.1	Liftoff	exon	28728790	28729622	.	+	.	ID=exon-NM_001369134.1-6;Parent=rna-NM_001369134.1;Dbxref=GeneID:208618,GenBank:NM_001369134.1,MGI:MGI:95454;gbkey=mRNA;gene=Etl4;product=enhancer trap locus 4%2C transcript variant f;transcript_id=NM_001369134.1;extra_copy_number=0
CM058242.1	Liftoff	exon	28744874	28744978	.	+	.	ID=exon-NM_001369134.1-7;Parent=rna-NM_001369134.1;Dbxref=GeneID:208618,GenBank:NM_001369134.1,MGI:MGI:95454;gbkey=mRNA;gene=Etl4;product=enhancer trap locus 4%2C transcript variant f;transcript_id=NM_001369134.1;extra_copy_number=0
CM058242.1	Liftoff	exon	28745542	28745591	.	+	.	ID=exon-NM_001369134.1-8;Parent=rna-NM_001369134.1;Dbxref=GeneID:208618,GenBank:NM_001369134.1,MGI:MGI:95454;gbkey=mRNA;gene=Etl4;product=enhancer trap locus 4%2C transcript variant f;transcript_id=NM_001369134.1;extra_copy_number=0
CM058242.1	Liftoff	exon	28751776	28751942	.	+	.	ID=exon-NM_001369134.1-9;Parent=rna-NM_001369134.1;Dbxref=GeneID:208618,GenBank:NM_001369134.1,MGI:MGI:95454;gbkey=mRNA;gene=Etl4;product=enhancer trap locus 4%2C transcript variant f;transcript_id=NM_001369134.1;extra_copy_number=0
CM058242.1	Liftoff	exon	28763361	28763536	.	+	.	ID=exon-NM_001369134.1-10;Parent=rna-NM_001369134.1;Dbxref=GeneID:208618,GenBank:NM_001369134.1,MGI:MGI:95454;gbkey=mRNA;gene=Etl4;product=enhancer trap locus 4%2C transcript variant f;transcript_id=NM_001369134.1;extra_copy_number=0
CM058242.1	Liftoff	exon	28766277	28766407	.	+	.	ID=exon-NM_001369134.1-11;Parent=rna-NM_001369134.1;Dbxref=GeneID:208618,GenBank:NM_001369134.1,MGI:MGI:95454;gbkey=mRNA;gene=Etl4;product=enhancer trap locus 4%2C transcript variant f;transcript_id=NM_001369134.1;extra_copy_number=0
CM058242.1	Liftoff	exon	28767133	28767280	.	+	.	ID=exon-NM_001369134.1-12;Parent=rna-NM_001369134.1;Dbxref=GeneID:208618,GenBank:NM_001369134.1,MGI:MGI:95454;gbkey=mRNA;gene=Etl4;product=enhancer trap locus 4%2C transcript variant f;transcript_id=NM_001369134.1;extra_copy_number=0
CM058242.1	Liftoff	exon	28770379	28770835	.	+	.	ID=exon-NM_001369134.1-13;Parent=rna-NM_001369134.1;Dbxref=GeneID:208618,GenBank:NM_001369134.1,MGI:MGI:95454;gbkey=mRNA;gene=Etl4;product=enhancer trap locus 4%2C transcript variant f;transcript_id=NM_001369134.1;extra_copy_number=0
CM058242.1	Liftoff	exon	28773763	28773946	.	+	.	ID=exon-NM_001369134.1-14;Parent=rna-NM_001369134.1;Dbxref=GeneID:208618,GenBank:NM_001369134.1,MGI:MGI:95454;gbkey=mRNA;gene=Etl4;product=enhancer trap locus 4%2C transcript variant f;transcript_id=NM_001369134.1;extra_copy_number=0
CM058242.1	Liftoff	exon	28783283	28783437	.	+	.	ID=exon-NM_001369134.1-15;Parent=rna-NM_001369134.1;Dbxref=GeneID:208618,GenBank:NM_001369134.1,MGI:MGI:95454;gbkey=mRNA;gene=Etl4;product=enhancer trap locus 4%2C transcript variant f;transcript_id=NM_001369134.1;extra_copy_number=0
CM058242.1	Liftoff	exon	28784022	28784189	.	+	.	ID=exon-NM_001369134.1-16;Parent=rna-NM_001369134.1;Dbxref=GeneID:208618,GenBank:NM_001369134.1,MGI:MGI:95454;gbkey=mRNA;gene=Etl4;product=enhancer trap locus 4%2C transcript variant f;transcript_id=NM_001369134.1;extra_copy_number=0
CM058242.1	Liftoff	exon	28786948	28787067	.	+	.	ID=exon-NM_001369134.1-17;Parent=rna-NM_001369134.1;Dbxref=GeneID:208618,GenBank:NM_001369134.1,MGI:MGI:95454;gbkey=mRNA;gene=Etl4;product=enhancer trap locus 4%2C transcript variant f;transcript_id=NM_001369134.1;extra_copy_number=0
CM058242.1	Liftoff	exon	28790991	28791068	.	+	.	ID=exon-NM_001369134.1-18;Parent=rna-NM_001369134.1;Dbxref=GeneID:208618,GenBank:NM_001369134.1,MGI:MGI:95454;gbkey=mRNA;gene=Etl4;product=enhancer trap locus 4%2C transcript variant f;transcript_id=NM_001369134.1;extra_copy_number=0
CM058242.1	Liftoff	exon	28791181	28792779	.	+	.	ID=exon-NM_001369134.1-19;Parent=rna-NM_001369134.1;Dbxref=GeneID:208618,GenBank:NM_001369134.1,MGI:MGI:95454;gbkey=mRNA;gene=Etl4;product=enhancer trap locus 4%2C transcript variant f;transcript_id=NM_001369134.1;extra_copy_number=0
CM058242.1	Liftoff	exon	28793308	28793430	.	+	.	ID=exon-NM_001369134.1-20;Parent=rna-NM_001369134.1;Dbxref=GeneID:208618,GenBank:NM_001369134.1,MGI:MGI:95454;gbkey=mRNA;gene=Etl4;product=enhancer trap locus 4%2C transcript variant f;transcript_id=NM_001369134.1;extra_copy_number=0
CM058242.1	Liftoff	exon	28794116	28795941	.	+	.	ID=exon-NM_001369134.1-21;Parent=rna-NM_001369134.1;Dbxref=GeneID:208618,GenBank:NM_001369134.1,MGI:MGI:95454;gbkey=mRNA;gene=Etl4;product=enhancer trap locus 4%2C transcript variant f;transcript_id=NM_001369134.1;extra_copy_number=0
CM058242.1	Liftoff	CDS	28504902	28504971	.	+	.	ID=cds-NP_001356063.1;Parent=rna-NM_001369134.1;Dbxref=CCDS:CCDS89430.1,GeneID:208618,GenBank:NP_001356063.1,MGI:MGI:95454;Name=NP_001356063.1;Note=isoform f is encoded by transcript variant f;gbkey=CDS;gene=Etl4;product=sickle tail protein isoform f;protein_id=NP_001356063.1;extra_copy_number=0
CM058242.1	Liftoff	CDS	28515007	28515290	.	+	.	ID=cds-NP_001356063.1;Parent=rna-NM_001369134.1;Dbxref=CCDS:CCDS89430.1,GeneID:208618,GenBank:NP_001356063.1,MGI:MGI:95454;Name=NP_001356063.1;Note=isoform f is encoded by transcript variant f;gbkey=CDS;gene=Etl4;product=sickle tail protein isoform f;protein_id=NP_001356063.1;extra_copy_number=0
CM058242.1	Liftoff	CDS	28647210	28647408	.	+	.	ID=cds-NP_001356063.1;Parent=rna-NM_001369134.1;Dbxref=CCDS:CCDS89430.1,GeneID:208618,GenBank:NP_001356063.1,MGI:MGI:95454;Name=NP_001356063.1;Note=isoform f is encoded by transcript variant f;gbkey=CDS;gene=Etl4;product=sickle tail protein isoform f;protein_id=NP_001356063.1;extra_copy_number=0
CM058242.1	Liftoff	CDS	28694718	28694916	.	+	.	ID=cds-NP_001356063.1;Parent=rna-NM_001369134.1;Dbxref=CCDS:CCDS89430.1,GeneID:208618,GenBank:NP_001356063.1,MGI:MGI:95454;Name=NP_001356063.1;Note=isoform f is encoded by transcript variant f;gbkey=CDS;gene=Etl4;product=sickle tail protein isoform f;protein_id=NP_001356063.1;extra_copy_number=0
CM058242.1	Liftoff	CDS	28698666	28698759	.	+	.	ID=cds-NP_001356063.1;Parent=rna-NM_001369134.1;Dbxref=CCDS:CCDS89430.1,GeneID:208618,GenBank:NP_001356063.1,MGI:MGI:95454;Name=NP_001356063.1;Note=isoform f is encoded by transcript variant f;gbkey=CDS;gene=Etl4;product=sickle tail protein isoform f;protein_id=NP_001356063.1;extra_copy_number=0
CM058242.1	Liftoff	CDS	28728790	28729622	.	+	.	ID=cds-NP_001356063.1;Parent=rna-NM_001369134.1;Dbxref=CCDS:CCDS89430.1,GeneID:208618,GenBank:NP_001356063.1,MGI:MGI:95454;Name=NP_001356063.1;Note=isoform f is encoded by transcript variant f;gbkey=CDS;gene=Etl4;product=sickle tail protein isoform f;protein_id=NP_001356063.1;extra_copy_number=0
CM058242.1	Liftoff	CDS	28744874	28744978	.	+	.	ID=cds-NP_001356063.1;Parent=rna-NM_001369134.1;Dbxref=CCDS:CCDS89430.1,GeneID:208618,GenBank:NP_001356063.1,MGI:MGI:95454;Name=NP_001356063.1;Note=isoform f is encoded by transcript variant f;gbkey=CDS;gene=Etl4;product=sickle tail protein isoform f;protein_id=NP_001356063.1;extra_copy_number=0
CM058242.1	Liftoff	CDS	28745542	28745591	.	+	.	ID=cds-NP_001356063.1;Parent=rna-NM_001369134.1;Dbxref=CCDS:CCDS89430.1,GeneID:208618,GenBank:NP_001356063.1,MGI:MGI:95454;Name=NP_001356063.1;Note=isoform f is encoded by transcript variant f;gbkey=CDS;gene=Etl4;product=sickle tail protein isoform f;protein_id=NP_001356063.1;extra_copy_number=0
CM058242.1	Liftoff	CDS	28751776	28751942	.	+	.	ID=cds-NP_001356063.1;Parent=rna-NM_001369134.1;Dbxref=CCDS:CCDS89430.1,GeneID:208618,GenBank:NP_001356063.1,MGI:MGI:95454;Name=NP_001356063.1;Note=isoform f is encoded by transcript variant f;gbkey=CDS;gene=Etl4;product=sickle tail protein isoform f;protein_id=NP_001356063.1;extra_copy_number=0
CM058242.1	Liftoff	CDS	28763361	28763536	.	+	.	ID=cds-NP_001356063.1;Parent=rna-NM_001369134.1;Dbxref=CCDS:CCDS89430.1,GeneID:208618,GenBank:NP_001356063.1,MGI:MGI:95454;Name=NP_001356063.1;Note=isoform f is encoded by transcript variant f;gbkey=CDS;gene=Etl4;product=sickle tail protein isoform f;protein_id=NP_001356063.1;extra_copy_number=0
CM058242.1	Liftoff	CDS	28766277	28766407	.	+	.	ID=cds-NP_001356063.1;Parent=rna-NM_001369134.1;Dbxref=CCDS:CCDS89430.1,GeneID:208618,GenBank:NP_001356063.1,MGI:MGI:95454;Name=NP_001356063.1;Note=isoform f is encoded by transcript variant f;gbkey=CDS;gene=Etl4;product=sickle tail protein isoform f;protein_id=NP_001356063.1;extra_copy_number=0
CM058242.1	Liftoff	CDS	28767133	28767280	.	+	.	ID=cds-NP_001356063.1;Parent=rna-NM_001369134.1;Dbxref=CCDS:CCDS89430.1,GeneID:208618,GenBank:NP_001356063.1,MGI:MGI:95454;Name=NP_001356063.1;Note=isoform f is encoded by transcript variant f;gbkey=CDS;gene=Etl4;product=sickle tail protein isoform f;protein_id=NP_001356063.1;extra_copy_number=0
CM058242.1	Liftoff	CDS	28770379	28770835	.	+	.	ID=cds-NP_001356063.1;Parent=rna-NM_001369134.1;Dbxref=CCDS:CCDS89430.1,GeneID:208618,GenBank:NP_001356063.1,MGI:MGI:95454;Name=NP_001356063.1;Note=isoform f is encoded by transcript variant f;gbkey=CDS;gene=Etl4;product=sickle tail protein isoform f;protein_id=NP_001356063.1;extra_copy_number=0
CM058242.1	Liftoff	CDS	28773763	28773946	.	+	.	ID=cds-NP_001356063.1;Parent=rna-NM_001369134.1;Dbxref=CCDS:CCDS89430.1,GeneID:208618,GenBank:NP_001356063.1,MGI:MGI:95454;Name=NP_001356063.1;Note=isoform f is encoded by transcript variant f;gbkey=CDS;gene=Etl4;product=sickle tail protein isoform f;protein_id=NP_001356063.1;extra_copy_number=0
CM058242.1	Liftoff	CDS	28783283	28783437	.	+	.	ID=cds-NP_001356063.1;Parent=rna-NM_001369134.1;Dbxref=CCDS:CCDS89430.1,GeneID:208618,GenBank:NP_001356063.1,MGI:MGI:95454;Name=NP_001356063.1;Note=isoform f is encoded by transcript variant f;gbkey=CDS;gene=Etl4;product=sickle tail protein isoform f;protein_id=NP_001356063.1;extra_copy_number=0
CM058242.1	Liftoff	CDS	28784022	28784189	.	+	.	ID=cds-NP_001356063.1;Parent=rna-NM_001369134.1;Dbxref=CCDS:CCDS89430.1,GeneID:208618,GenBank:NP_001356063.1,MGI:MGI:95454;Name=NP_001356063.1;Note=isoform f is encoded by transcript variant f;gbkey=CDS;gene=Etl4;product=sickle tail protein isoform f;protein_id=NP_001356063.1;extra_copy_number=0
CM058242.1	Liftoff	CDS	28786948	28787067	.	+	.	ID=cds-NP_001356063.1;Parent=rna-NM_001369134.1;Dbxref=CCDS:CCDS89430.1,GeneID:208618,GenBank:NP_001356063.1,MGI:MGI:95454;Name=NP_001356063.1;Note=isoform f is encoded by transcript variant f;gbkey=CDS;gene=Etl4;product=sickle tail protein isoform f;protein_id=NP_001356063.1;extra_copy_number=0
CM058242.1	Liftoff	CDS	28790991	28791068	.	+	.	ID=cds-NP_001356063.1;Parent=rna-NM_001369134.1;Dbxref=CCDS:CCDS89430.1,GeneID:208618,GenBank:NP_001356063.1,MGI:MGI:95454;Name=NP_001356063.1;Note=isoform f is encoded by transcript variant f;gbkey=CDS;gene=Etl4;product=sickle tail protein isoform f;protein_id=NP_001356063.1;extra_copy_number=0
CM058242.1	Liftoff	CDS	28791181	28792779	.	+	.	ID=cds-NP_001356063.1;Parent=rna-NM_001369134.1;Dbxref=CCDS:CCDS89430.1,GeneID:208618,GenBank:NP_001356063.1,MGI:MGI:95454;Name=NP_001356063.1;Note=isoform f is encoded by transcript variant f;gbkey=CDS;gene=Etl4;product=sickle tail protein isoform f;protein_id=NP_001356063.1;extra_copy_number=0
CM058242.1	Liftoff	CDS	28793308	28793430	.	+	.	ID=cds-NP_001356063.1;Parent=rna-NM_001369134.1;Dbxref=CCDS:CCDS89430.1,GeneID:208618,GenBank:NP_001356063.1,MGI:MGI:95454;Name=NP_001356063.1;Note=isoform f is encoded by transcript variant f;gbkey=CDS;gene=Etl4;product=sickle tail protein isoform f;protein_id=NP_001356063.1;extra_copy_number=0
CM058242.1	Liftoff	CDS	28794116	28794616	.	+	.	ID=cds-NP_001356063.1;Parent=rna-NM_001369134.1;Dbxref=CCDS:CCDS89430.1,GeneID:208618,GenBank:NP_001356063.1,MGI:MGI:95454;Name=NP_001356063.1;Note=isoform f is encoded by transcript variant f;gbkey=CDS;gene=Etl4;product=sickle tail protein isoform f;protein_id=NP_001356063.1;extra_copy_number=0
CM058242.1	Liftoff	mRNA	28504634	28795930	.	+	.	ID=rna-XM_036160119.1;Parent=gene-Etl4;Dbxref=GeneID:208618,GenBank:XM_036160119.1,MGI:MGI:95454;Name=XM_036160119.1;gbkey=mRNA;gene=Etl4;model_evidence=Supporting evidence includes similarity to: 2 mRNAs%2C 62 ESTs%2C 222 long SRA reads%2C and 100%25 coverage of the annotated genomic feature by RNAseq alignments%2C including 1 sample with support for all annotated introns;product=enhancer trap locus 4%2C transcript variant X3;transcript_id=XM_036160119.1;matches_ref_protein=True;valid_ORF=True;extra_copy_number=0
CM058242.1	Liftoff	exon	28504634	28504971	.	+	.	ID=exon-XM_036160119.1-1;Parent=rna-XM_036160119.1;Dbxref=GeneID:208618,GenBank:XM_036160119.1,MGI:MGI:95454;gbkey=mRNA;gene=Etl4;product=enhancer trap locus 4%2C transcript variant X3;transcript_id=XM_036160119.1;extra_copy_number=0
CM058242.1	Liftoff	exon	28515007	28515290	.	+	.	ID=exon-XM_036160119.1-2;Parent=rna-XM_036160119.1;Dbxref=GeneID:208618,GenBank:XM_036160119.1,MGI:MGI:95454;gbkey=mRNA;gene=Etl4;product=enhancer trap locus 4%2C transcript variant X3;transcript_id=XM_036160119.1;extra_copy_number=0
CM058242.1	Liftoff	exon	28634277	28634357	.	+	.	ID=exon-XM_036160119.1-3;Parent=rna-XM_036160119.1;Dbxref=GeneID:208618,GenBank:XM_036160119.1,MGI:MGI:95454;gbkey=mRNA;gene=Etl4;product=enhancer trap locus 4%2C transcript variant X3;transcript_id=XM_036160119.1;extra_copy_number=0
CM058242.1	Liftoff	exon	28647210	28647408	.	+	.	ID=exon-XM_036160119.1-4;Parent=rna-XM_036160119.1;Dbxref=GeneID:208618,GenBank:XM_036160119.1,MGI:MGI:95454;gbkey=mRNA;gene=Etl4;product=enhancer trap locus 4%2C transcript variant X3;transcript_id=XM_036160119.1;extra_copy_number=0
CM058242.1	Liftoff	exon	28694718	28694916	.	+	.	ID=exon-XM_036160119.1-5;Parent=rna-XM_036160119.1;Dbxref=GeneID:208618,GenBank:XM_036160119.1,MGI:MGI:95454;gbkey=mRNA;gene=Etl4;product=enhancer trap locus 4%2C transcript variant X3;transcript_id=XM_036160119.1;extra_copy_number=0
CM058242.1	Liftoff	exon	28698666	28698759	.	+	.	ID=exon-XM_036160119.1-6;Parent=rna-XM_036160119.1;Dbxref=GeneID:208618,GenBank:XM_036160119.1,MGI:MGI:95454;gbkey=mRNA;gene=Etl4;product=enhancer trap locus 4%2C transcript variant X3;transcript_id=XM_036160119.1;extra_copy_number=0
CM058242.1	Liftoff	exon	28728790	28729622	.	+	.	ID=exon-XM_036160119.1-7;Parent=rna-XM_036160119.1;Dbxref=GeneID:208618,GenBank:XM_036160119.1,MGI:MGI:95454;gbkey=mRNA;gene=Etl4;product=enhancer trap locus 4%2C transcript variant X3;transcript_id=XM_036160119.1;extra_copy_number=0
CM058242.1	Liftoff	exon	28744874	28744978	.	+	.	ID=exon-XM_036160119.1-8;Parent=rna-XM_036160119.1;Dbxref=GeneID:208618,GenBank:XM_036160119.1,MGI:MGI:95454;gbkey=mRNA;gene=Etl4;product=enhancer trap locus 4%2C transcript variant X3;transcript_id=XM_036160119.1;extra_copy_number=0
CM058242.1	Liftoff	exon	28745542	28745591	.	+	.	ID=exon-XM_036160119.1-9;Parent=rna-XM_036160119.1;Dbxref=GeneID:208618,GenBank:XM_036160119.1,MGI:MGI:95454;gbkey=mRNA;gene=Etl4;product=enhancer trap locus 4%2C transcript variant X3;transcript_id=XM_036160119.1;extra_copy_number=0
CM058242.1	Liftoff	exon	28751776	28751942	.	+	.	ID=exon-XM_036160119.1-10;Parent=rna-XM_036160119.1;Dbxref=GeneID:208618,GenBank:XM_036160119.1,MGI:MGI:95454;gbkey=mRNA;gene=Etl4;product=enhancer trap locus 4%2C transcript variant X3;transcript_id=XM_036160119.1;extra_copy_number=0
CM058242.1	Liftoff	exon	28763361	28763536	.	+	.	ID=exon-XM_036160119.1-11;Parent=rna-XM_036160119.1;Dbxref=GeneID:208618,GenBank:XM_036160119.1,MGI:MGI:95454;gbkey=mRNA;gene=Etl4;product=enhancer trap locus 4%2C transcript variant X3;transcript_id=XM_036160119.1;extra_copy_number=0
CM058242.1	Liftoff	exon	28766277	28766407	.	+	.	ID=exon-XM_036160119.1-12;Parent=rna-XM_036160119.1;Dbxref=GeneID:208618,GenBank:XM_036160119.1,MGI:MGI:95454;gbkey=mRNA;gene=Etl4;product=enhancer trap locus 4%2C transcript variant X3;transcript_id=XM_036160119.1;extra_copy_number=0
CM058242.1	Liftoff	exon	28767133	28767280	.	+	.	ID=exon-XM_036160119.1-13;Parent=rna-XM_036160119.1;Dbxref=GeneID:208618,GenBank:XM_036160119.1,MGI:MGI:95454;gbkey=mRNA;gene=Etl4;product=enhancer trap locus 4%2C transcript variant X3;transcript_id=XM_036160119.1;extra_copy_number=0
CM058242.1	Liftoff	exon	28770379	28770835	.	+	.	ID=exon-XM_036160119.1-14;Parent=rna-XM_036160119.1;Dbxref=GeneID:208618,GenBank:XM_036160119.1,MGI:MGI:95454;gbkey=mRNA;gene=Etl4;product=enhancer trap locus 4%2C transcript variant X3;transcript_id=XM_036160119.1;extra_copy_number=0
CM058242.1	Liftoff	exon	28773763	28773946	.	+	.	ID=exon-XM_036160119.1-15;Parent=rna-XM_036160119.1;Dbxref=GeneID:208618,GenBank:XM_036160119.1,MGI:MGI:95454;gbkey=mRNA;gene=Etl4;product=enhancer trap locus 4%2C transcript variant X3;transcript_id=XM_036160119.1;extra_copy_number=0
CM058242.1	Liftoff	exon	28783283	28783437	.	+	.	ID=exon-XM_036160119.1-16;Parent=rna-XM_036160119.1;Dbxref=GeneID:208618,GenBank:XM_036160119.1,MGI:MGI:95454;gbkey=mRNA;gene=Etl4;product=enhancer trap locus 4%2C transcript variant X3;transcript_id=XM_036160119.1;extra_copy_number=0
CM058242.1	Liftoff	exon	28784022	28784189	.	+	.	ID=exon-XM_036160119.1-17;Parent=rna-XM_036160119.1;Dbxref=GeneID:208618,GenBank:XM_036160119.1,MGI:MGI:95454;gbkey=mRNA;gene=Etl4;product=enhancer trap locus 4%2C transcript variant X3;transcript_id=XM_036160119.1;extra_copy_number=0
CM058242.1	Liftoff	exon	28786948	28787067	.	+	.	ID=exon-XM_036160119.1-18;Parent=rna-XM_036160119.1;Dbxref=GeneID:208618,GenBank:XM_036160119.1,MGI:MGI:95454;gbkey=mRNA;gene=Etl4;product=enhancer trap locus 4%2C transcript variant X3;transcript_id=XM_036160119.1;extra_copy_number=0
CM058242.1	Liftoff	exon	28790991	28791068	.	+	.	ID=exon-XM_036160119.1-19;Parent=rna-XM_036160119.1;Dbxref=GeneID:208618,GenBank:XM_036160119.1,MGI:MGI:95454;gbkey=mRNA;gene=Etl4;product=enhancer trap locus 4%2C transcript variant X3;transcript_id=XM_036160119.1;extra_copy_number=0
CM058242.1	Liftoff	exon	28791181	28792779	.	+	.	ID=exon-XM_036160119.1-20;Parent=rna-XM_036160119.1;Dbxref=GeneID:208618,GenBank:XM_036160119.1,MGI:MGI:95454;gbkey=mRNA;gene=Etl4;product=enhancer trap locus 4%2C transcript variant X3;transcript_id=XM_036160119.1;extra_copy_number=0
CM058242.1	Liftoff	exon	28793308	28793430	.	+	.	ID=exon-XM_036160119.1-21;Parent=rna-XM_036160119.1;Dbxref=GeneID:208618,GenBank:XM_036160119.1,MGI:MGI:95454;gbkey=mRNA;gene=Etl4;product=enhancer trap locus 4%2C transcript variant X3;transcript_id=XM_036160119.1;extra_copy_number=0
CM058242.1	Liftoff	exon	28794116	28795930	.	+	.	ID=exon-XM_036160119.1-22;Parent=rna-XM_036160119.1;Dbxref=GeneID:208618,GenBank:XM_036160119.1,MGI:MGI:95454;gbkey=mRNA;gene=Etl4;product=enhancer trap locus 4%2C transcript variant X3;transcript_id=XM_036160119.1;extra_copy_number=0
CM058242.1	Liftoff	CDS	28504902	28504971	.	+	.	ID=cds-XP_036016012.1;Parent=rna-XM_036160119.1;Dbxref=GeneID:208618,GenBank:XP_036016012.1,MGI:MGI:95454;Name=XP_036016012.1;gbkey=CDS;gene=Etl4;product=sickle tail protein isoform X3;protein_id=XP_036016012.1;extra_copy_number=0
CM058242.1	Liftoff	CDS	28515007	28515290	.	+	.	ID=cds-XP_036016012.1;Parent=rna-XM_036160119.1;Dbxref=GeneID:208618,GenBank:XP_036016012.1,MGI:MGI:95454;Name=XP_036016012.1;gbkey=CDS;gene=Etl4;product=sickle tail protein isoform X3;protein_id=XP_036016012.1;extra_copy_number=0
CM058242.1	Liftoff	CDS	28634277	28634357	.	+	.	ID=cds-XP_036016012.1;Parent=rna-XM_036160119.1;Dbxref=GeneID:208618,GenBank:XP_036016012.1,MGI:MGI:95454;Name=XP_036016012.1;gbkey=CDS;gene=Etl4;product=sickle tail protein isoform X3;protein_id=XP_036016012.1;extra_copy_number=0
CM058242.1	Liftoff	CDS	28647210	28647408	.	+	.	ID=cds-XP_036016012.1;Parent=rna-XM_036160119.1;Dbxref=GeneID:208618,GenBank:XP_036016012.1,MGI:MGI:95454;Name=XP_036016012.1;gbkey=CDS;gene=Etl4;product=sickle tail protein isoform X3;protein_id=XP_036016012.1;extra_copy_number=0
CM058242.1	Liftoff	CDS	28694718	28694916	.	+	.	ID=cds-XP_036016012.1;Parent=rna-XM_036160119.1;Dbxref=GeneID:208618,GenBank:XP_036016012.1,MGI:MGI:95454;Name=XP_036016012.1;gbkey=CDS;gene=Etl4;product=sickle tail protein isoform X3;protein_id=XP_036016012.1;extra_copy_number=0
CM058242.1	Liftoff	CDS	28698666	28698759	.	+	.	ID=cds-XP_036016012.1;Parent=rna-XM_036160119.1;Dbxref=GeneID:208618,GenBank:XP_036016012.1,MGI:MGI:95454;Name=XP_036016012.1;gbkey=CDS;gene=Etl4;product=sickle tail protein isoform X3;protein_id=XP_036016012.1;extra_copy_number=0
CM058242.1	Liftoff	CDS	28728790	28729622	.	+	.	ID=cds-XP_036016012.1;Parent=rna-XM_036160119.1;Dbxref=GeneID:208618,GenBank:XP_036016012.1,MGI:MGI:95454;Name=XP_036016012.1;gbkey=CDS;gene=Etl4;product=sickle tail protein isoform X3;protein_id=XP_036016012.1;extra_copy_number=0
CM058242.1	Liftoff	CDS	28744874	28744978	.	+	.	ID=cds-XP_036016012.1;Parent=rna-XM_036160119.1;Dbxref=GeneID:208618,GenBank:XP_036016012.1,MGI:MGI:95454;Name=XP_036016012.1;gbkey=CDS;gene=Etl4;product=sickle tail protein isoform X3;protein_id=XP_036016012.1;extra_copy_number=0
CM058242.1	Liftoff	CDS	28745542	28745591	.	+	.	ID=cds-XP_036016012.1;Parent=rna-XM_036160119.1;Dbxref=GeneID:208618,GenBank:XP_036016012.1,MGI:MGI:95454;Name=XP_036016012.1;gbkey=CDS;gene=Etl4;product=sickle tail protein isoform X3;protein_id=XP_036016012.1;extra_copy_number=0
CM058242.1	Liftoff	CDS	28751776	28751942	.	+	.	ID=cds-XP_036016012.1;Parent=rna-XM_036160119.1;Dbxref=GeneID:208618,GenBank:XP_036016012.1,MGI:MGI:95454;Name=XP_036016012.1;gbkey=CDS;gene=Etl4;product=sickle tail protein isoform X3;protein_id=XP_036016012.1;extra_copy_number=0
CM058242.1	Liftoff	CDS	28763361	28763536	.	+	.	ID=cds-XP_036016012.1;Parent=rna-XM_036160119.1;Dbxref=GeneID:208618,GenBank:XP_036016012.1,MGI:MGI:95454;Name=XP_036016012.1;gbkey=CDS;gene=Etl4;product=sickle tail protein isoform X3;protein_id=XP_036016012.1;extra_copy_number=0
CM058242.1	Liftoff	CDS	28766277	28766407	.	+	.	ID=cds-XP_036016012.1;Parent=rna-XM_036160119.1;Dbxref=GeneID:208618,GenBank:XP_036016012.1,MGI:MGI:95454;Name=XP_036016012.1;gbkey=CDS;gene=Etl4;product=sickle tail protein isoform X3;protein_id=XP_036016012.1;extra_copy_number=0
CM058242.1	Liftoff	CDS	28767133	28767280	.	+	.	ID=cds-XP_036016012.1;Parent=rna-XM_036160119.1;Dbxref=GeneID:208618,GenBank:XP_036016012.1,MGI:MGI:95454;Name=XP_036016012.1;gbkey=CDS;gene=Etl4;product=sickle tail protein isoform X3;protein_id=XP_036016012.1;extra_copy_number=0
CM058242.1	Liftoff	CDS	28770379	28770835	.	+	.	ID=cds-XP_036016012.1;Parent=rna-XM_036160119.1;Dbxref=GeneID:208618,GenBank:XP_036016012.1,MGI:MGI:95454;Name=XP_036016012.1;gbkey=CDS;gene=Etl4;product=sickle tail protein isoform X3;protein_id=XP_036016012.1;extra_copy_number=0
CM058242.1	Liftoff	CDS	28773763	28773946	.	+	.	ID=cds-XP_036016012.1;Parent=rna-XM_036160119.1;Dbxref=GeneID:208618,GenBank:XP_036016012.1,MGI:MGI:95454;Name=XP_036016012.1;gbkey=CDS;gene=Etl4;product=sickle tail protein isoform X3;protein_id=XP_036016012.1;extra_copy_number=0
CM058242.1	Liftoff	CDS	28783283	28783437	.	+	.	ID=cds-XP_036016012.1;Parent=rna-XM_036160119.1;Dbxref=GeneID:208618,GenBank:XP_036016012.1,MGI:MGI:95454;Name=XP_036016012.1;gbkey=CDS;gene=Etl4;product=sickle tail protein isoform X3;protein_id=XP_036016012.1;extra_copy_number=0
CM058242.1	Liftoff	CDS	28784022	28784189	.	+	.	ID=cds-XP_036016012.1;Parent=rna-XM_036160119.1;Dbxref=GeneID:208618,GenBank:XP_036016012.1,MGI:MGI:95454;Name=XP_036016012.1;gbkey=CDS;gene=Etl4;product=sickle tail protein isoform X3;protein_id=XP_036016012.1;extra_copy_number=0
CM058242.1	Liftoff	CDS	28786948	28787067	.	+	.	ID=cds-XP_036016012.1;Parent=rna-XM_036160119.1;Dbxref=GeneID:208618,GenBank:XP_036016012.1,MGI:MGI:95454;Name=XP_036016012.1;gbkey=CDS;gene=Etl4;product=sickle tail protein isoform X3;protein_id=XP_036016012.1;extra_copy_number=0
CM058242.1	Liftoff	CDS	28790991	28791068	.	+	.	ID=cds-XP_036016012.1;Parent=rna-XM_036160119.1;Dbxref=GeneID:208618,GenBank:XP_036016012.1,MGI:MGI:95454;Name=XP_036016012.1;gbkey=CDS;gene=Etl4;product=sickle tail protein isoform X3;protein_id=XP_036016012.1;extra_copy_number=0
CM058242.1	Liftoff	CDS	28791181	28792779	.	+	.	ID=cds-XP_036016012.1;Parent=rna-XM_036160119.1;Dbxref=GeneID:208618,GenBank:XP_036016012.1,MGI:MGI:95454;Name=XP_036016012.1;gbkey=CDS;gene=Etl4;product=sickle tail protein isoform X3;protein_id=XP_036016012.1;extra_copy_number=0
CM058242.1	Liftoff	CDS	28793308	28793430	.	+	.	ID=cds-XP_036016012.1;Parent=rna-XM_036160119.1;Dbxref=GeneID:208618,GenBank:XP_036016012.1,MGI:MGI:95454;Name=XP_036016012.1;gbkey=CDS;gene=Etl4;product=sickle tail protein isoform X3;protein_id=XP_036016012.1;extra_copy_number=0
CM058242.1	Liftoff	CDS	28794116	28794616	.	+	.	ID=cds-XP_036016012.1;Parent=rna-XM_036160119.1;Dbxref=GeneID:208618,GenBank:XP_036016012.1,MGI:MGI:95454;Name=XP_036016012.1;gbkey=CDS;gene=Etl4;product=sickle tail protein isoform X3;protein_id=XP_036016012.1;extra_copy_number=0
CM058242.1	Liftoff	mRNA	28504634	28795930	.	+	.	ID=rna-XM_036160124.1;Parent=gene-Etl4;Dbxref=GeneID:208618,GenBank:XM_036160124.1,MGI:MGI:95454;Name=XM_036160124.1;gbkey=mRNA;gene=Etl4;model_evidence=Supporting evidence includes similarity to: 1 mRNA%2C 62 ESTs%2C 227 long SRA reads%2C and 100%25 coverage of the annotated genomic feature by RNAseq alignments%2C including 1 sample with support for all annotated introns;product=enhancer trap locus 4%2C transcript variant X4;transcript_id=XM_036160124.1;matches_ref_protein=True;valid_ORF=True;extra_copy_number=0
CM058242.1	Liftoff	exon	28504634	28504971	.	+	.	ID=exon-XM_036160124.1-1;Parent=rna-XM_036160124.1;Dbxref=GeneID:208618,GenBank:XM_036160124.1,MGI:MGI:95454;gbkey=mRNA;gene=Etl4;product=enhancer trap locus 4%2C transcript variant X4;transcript_id=XM_036160124.1;extra_copy_number=0
CM058242.1	Liftoff	exon	28515007	28515290	.	+	.	ID=exon-XM_036160124.1-2;Parent=rna-XM_036160124.1;Dbxref=GeneID:208618,GenBank:XM_036160124.1,MGI:MGI:95454;gbkey=mRNA;gene=Etl4;product=enhancer trap locus 4%2C transcript variant X4;transcript_id=XM_036160124.1;extra_copy_number=0
CM058242.1	Liftoff	exon	28634277	28634357	.	+	.	ID=exon-XM_036160124.1-3;Parent=rna-XM_036160124.1;Dbxref=GeneID:208618,GenBank:XM_036160124.1,MGI:MGI:95454;gbkey=mRNA;gene=Etl4;product=enhancer trap locus 4%2C transcript variant X4;transcript_id=XM_036160124.1;extra_copy_number=0
CM058242.1	Liftoff	exon	28647210	28647408	.	+	.	ID=exon-XM_036160124.1-4;Parent=rna-XM_036160124.1;Dbxref=GeneID:208618,GenBank:XM_036160124.1,MGI:MGI:95454;gbkey=mRNA;gene=Etl4;product=enhancer trap locus 4%2C transcript variant X4;transcript_id=XM_036160124.1;extra_copy_number=0
CM058242.1	Liftoff	exon	28694718	28694916	.	+	.	ID=exon-XM_036160124.1-5;Parent=rna-XM_036160124.1;Dbxref=GeneID:208618,GenBank:XM_036160124.1,MGI:MGI:95454;gbkey=mRNA;gene=Etl4;product=enhancer trap locus 4%2C transcript variant X4;transcript_id=XM_036160124.1;extra_copy_number=0
CM058242.1	Liftoff	exon	28698666	28698759	.	+	.	ID=exon-XM_036160124.1-6;Parent=rna-XM_036160124.1;Dbxref=GeneID:208618,GenBank:XM_036160124.1,MGI:MGI:95454;gbkey=mRNA;gene=Etl4;product=enhancer trap locus 4%2C transcript variant X4;transcript_id=XM_036160124.1;extra_copy_number=0
CM058242.1	Liftoff	exon	28728790	28729622	.	+	.	ID=exon-XM_036160124.1-7;Parent=rna-XM_036160124.1;Dbxref=GeneID:208618,GenBank:XM_036160124.1,MGI:MGI:95454;gbkey=mRNA;gene=Etl4;product=enhancer trap locus 4%2C transcript variant X4;transcript_id=XM_036160124.1;extra_copy_number=0
CM058242.1	Liftoff	exon	28745542	28745591	.	+	.	ID=exon-XM_036160124.1-8;Parent=rna-XM_036160124.1;Dbxref=GeneID:208618,GenBank:XM_036160124.1,MGI:MGI:95454;gbkey=mRNA;gene=Etl4;product=enhancer trap locus 4%2C transcript variant X4;transcript_id=XM_036160124.1;extra_copy_number=0
CM058242.1	Liftoff	exon	28751776	28751942	.	+	.	ID=exon-XM_036160124.1-9;Parent=rna-XM_036160124.1;Dbxref=GeneID:208618,GenBank:XM_036160124.1,MGI:MGI:95454;gbkey=mRNA;gene=Etl4;product=enhancer trap locus 4%2C transcript variant X4;transcript_id=XM_036160124.1;extra_copy_number=0
CM058242.1	Liftoff	exon	28763361	28763536	.	+	.	ID=exon-XM_036160124.1-10;Parent=rna-XM_036160124.1;Dbxref=GeneID:208618,GenBank:XM_036160124.1,MGI:MGI:95454;gbkey=mRNA;gene=Etl4;product=enhancer trap locus 4%2C transcript variant X4;transcript_id=XM_036160124.1;extra_copy_number=0
CM058242.1	Liftoff	exon	28766277	28766407	.	+	.	ID=exon-XM_036160124.1-11;Parent=rna-XM_036160124.1;Dbxref=GeneID:208618,GenBank:XM_036160124.1,MGI:MGI:95454;gbkey=mRNA;gene=Etl4;product=enhancer trap locus 4%2C transcript variant X4;transcript_id=XM_036160124.1;extra_copy_number=0
CM058242.1	Liftoff	exon	28767133	28767280	.	+	.	ID=exon-XM_036160124.1-12;Parent=rna-XM_036160124.1;Dbxref=GeneID:208618,GenBank:XM_036160124.1,MGI:MGI:95454;gbkey=mRNA;gene=Etl4;product=enhancer trap locus 4%2C transcript variant X4;transcript_id=XM_036160124.1;extra_copy_number=0
CM058242.1	Liftoff	exon	28770379	28770835	.	+	.	ID=exon-XM_036160124.1-13;Parent=rna-XM_036160124.1;Dbxref=GeneID:208618,GenBank:XM_036160124.1,MGI:MGI:95454;gbkey=mRNA;gene=Etl4;product=enhancer trap locus 4%2C transcript variant X4;transcript_id=XM_036160124.1;extra_copy_number=0
CM058242.1	Liftoff	exon	28773763	28773946	.	+	.	ID=exon-XM_036160124.1-14;Parent=rna-XM_036160124.1;Dbxref=GeneID:208618,GenBank:XM_036160124.1,MGI:MGI:95454;gbkey=mRNA;gene=Etl4;product=enhancer trap locus 4%2C transcript variant X4;transcript_id=XM_036160124.1;extra_copy_number=0
CM058242.1	Liftoff	exon	28783283	28783437	.	+	.	ID=exon-XM_036160124.1-15;Parent=rna-XM_036160124.1;Dbxref=GeneID:208618,GenBank:XM_036160124.1,MGI:MGI:95454;gbkey=mRNA;gene=Etl4;product=enhancer trap locus 4%2C transcript variant X4;transcript_id=XM_036160124.1;extra_copy_number=0
CM058242.1	Liftoff	exon	28784022	28784189	.	+	.	ID=exon-XM_036160124.1-16;Parent=rna-XM_036160124.1;Dbxref=GeneID:208618,GenBank:XM_036160124.1,MGI:MGI:95454;gbkey=mRNA;gene=Etl4;product=enhancer trap locus 4%2C transcript variant X4;transcript_id=XM_036160124.1;extra_copy_number=0
CM058242.1	Liftoff	exon	28790991	28791068	.	+	.	ID=exon-XM_036160124.1-17;Parent=rna-XM_036160124.1;Dbxref=GeneID:208618,GenBank:XM_036160124.1,MGI:MGI:95454;gbkey=mRNA;gene=Etl4;product=enhancer trap locus 4%2C transcript variant X4;transcript_id=XM_036160124.1;extra_copy_number=0
CM058242.1	Liftoff	exon	28791181	28792779	.	+	.	ID=exon-XM_036160124.1-18;Parent=rna-XM_036160124.1;Dbxref=GeneID:208618,GenBank:XM_036160124.1,MGI:MGI:95454;gbkey=mRNA;gene=Etl4;product=enhancer trap locus 4%2C transcript variant X4;transcript_id=XM_036160124.1;extra_copy_number=0
CM058242.1	Liftoff	exon	28793308	28793430	.	+	.	ID=exon-XM_036160124.1-19;Parent=rna-XM_036160124.1;Dbxref=GeneID:208618,GenBank:XM_036160124.1,MGI:MGI:95454;gbkey=mRNA;gene=Etl4;product=enhancer trap locus 4%2C transcript variant X4;transcript_id=XM_036160124.1;extra_copy_number=0
CM058242.1	Liftoff	exon	28794116	28795930	.	+	.	ID=exon-XM_036160124.1-20;Parent=rna-XM_036160124.1;Dbxref=GeneID:208618,GenBank:XM_036160124.1,MGI:MGI:95454;gbkey=mRNA;gene=Etl4;product=enhancer trap locus 4%2C transcript variant X4;transcript_id=XM_036160124.1;extra_copy_number=0
CM058242.1	Liftoff	CDS	28504902	28504971	.	+	.	ID=cds-XP_036016017.1;Parent=rna-XM_036160124.1;Dbxref=GeneID:208618,GenBank:XP_036016017.1,MGI:MGI:95454;Name=XP_036016017.1;gbkey=CDS;gene=Etl4;product=sickle tail protein isoform X4;protein_id=XP_036016017.1;extra_copy_number=0
CM058242.1	Liftoff	CDS	28515007	28515290	.	+	.	ID=cds-XP_036016017.1;Parent=rna-XM_036160124.1;Dbxref=GeneID:208618,GenBank:XP_036016017.1,MGI:MGI:95454;Name=XP_036016017.1;gbkey=CDS;gene=Etl4;product=sickle tail protein isoform X4;protein_id=XP_036016017.1;extra_copy_number=0
CM058242.1	Liftoff	CDS	28634277	28634357	.	+	.	ID=cds-XP_036016017.1;Parent=rna-XM_036160124.1;Dbxref=GeneID:208618,GenBank:XP_036016017.1,MGI:MGI:95454;Name=XP_036016017.1;gbkey=CDS;gene=Etl4;product=sickle tail protein isoform X4;protein_id=XP_036016017.1;extra_copy_number=0
CM058242.1	Liftoff	CDS	28647210	28647408	.	+	.	ID=cds-XP_036016017.1;Parent=rna-XM_036160124.1;Dbxref=GeneID:208618,GenBank:XP_036016017.1,MGI:MGI:95454;Name=XP_036016017.1;gbkey=CDS;gene=Etl4;product=sickle tail protein isoform X4;protein_id=XP_036016017.1;extra_copy_number=0
CM058242.1	Liftoff	CDS	28694718	28694916	.	+	.	ID=cds-XP_036016017.1;Parent=rna-XM_036160124.1;Dbxref=GeneID:208618,GenBank:XP_036016017.1,MGI:MGI:95454;Name=XP_036016017.1;gbkey=CDS;gene=Etl4;product=sickle tail protein isoform X4;protein_id=XP_036016017.1;extra_copy_number=0
CM058242.1	Liftoff	CDS	28698666	28698759	.	+	.	ID=cds-XP_036016017.1;Parent=rna-XM_036160124.1;Dbxref=GeneID:208618,GenBank:XP_036016017.1,MGI:MGI:95454;Name=XP_036016017.1;gbkey=CDS;gene=Etl4;product=sickle tail protein isoform X4;protein_id=XP_036016017.1;extra_copy_number=0
CM058242.1	Liftoff	CDS	28728790	28729622	.	+	.	ID=cds-XP_036016017.1;Parent=rna-XM_036160124.1;Dbxref=GeneID:208618,GenBank:XP_036016017.1,MGI:MGI:95454;Name=XP_036016017.1;gbkey=CDS;gene=Etl4;product=sickle tail protein isoform X4;protein_id=XP_036016017.1;extra_copy_number=0
CM058242.1	Liftoff	CDS	28745542	28745591	.	+	.	ID=cds-XP_036016017.1;Parent=rna-XM_036160124.1;Dbxref=GeneID:208618,GenBank:XP_036016017.1,MGI:MGI:95454;Name=XP_036016017.1;gbkey=CDS;gene=Etl4;product=sickle tail protein isoform X4;protein_id=XP_036016017.1;extra_copy_number=0
CM058242.1	Liftoff	CDS	28751776	28751942	.	+	.	ID=cds-XP_036016017.1;Parent=rna-XM_036160124.1;Dbxref=GeneID:208618,GenBank:XP_036016017.1,MGI:MGI:95454;Name=XP_036016017.1;gbkey=CDS;gene=Etl4;product=sickle tail protein isoform X4;protein_id=XP_036016017.1;extra_copy_number=0
CM058242.1	Liftoff	CDS	28763361	28763536	.	+	.	ID=cds-XP_036016017.1;Parent=rna-XM_036160124.1;Dbxref=GeneID:208618,GenBank:XP_036016017.1,MGI:MGI:95454;Name=XP_036016017.1;gbkey=CDS;gene=Etl4;product=sickle tail protein isoform X4;protein_id=XP_036016017.1;extra_copy_number=0
CM058242.1	Liftoff	CDS	28766277	28766407	.	+	.	ID=cds-XP_036016017.1;Parent=rna-XM_036160124.1;Dbxref=GeneID:208618,GenBank:XP_036016017.1,MGI:MGI:95454;Name=XP_036016017.1;gbkey=CDS;gene=Etl4;product=sickle tail protein isoform X4;protein_id=XP_036016017.1;extra_copy_number=0
CM058242.1	Liftoff	CDS	28767133	28767280	.	+	.	ID=cds-XP_036016017.1;Parent=rna-XM_036160124.1;Dbxref=GeneID:208618,GenBank:XP_036016017.1,MGI:MGI:95454;Name=XP_036016017.1;gbkey=CDS;gene=Etl4;product=sickle tail protein isoform X4;protein_id=XP_036016017.1;extra_copy_number=0
CM058242.1	Liftoff	CDS	28770379	28770835	.	+	.	ID=cds-XP_036016017.1;Parent=rna-XM_036160124.1;Dbxref=GeneID:208618,GenBank:XP_036016017.1,MGI:MGI:95454;Name=XP_036016017.1;gbkey=CDS;gene=Etl4;product=sickle tail protein isoform X4;protein_id=XP_036016017.1;extra_copy_number=0
CM058242.1	Liftoff	CDS	28773763	28773946	.	+	.	ID=cds-XP_036016017.1;Parent=rna-XM_036160124.1;Dbxref=GeneID:208618,GenBank:XP_036016017.1,MGI:MGI:95454;Name=XP_036016017.1;gbkey=CDS;gene=Etl4;product=sickle tail protein isoform X4;protein_id=XP_036016017.1;extra_copy_number=0
CM058242.1	Liftoff	CDS	28783283	28783437	.	+	.	ID=cds-XP_036016017.1;Parent=rna-XM_036160124.1;Dbxref=GeneID:208618,GenBank:XP_036016017.1,MGI:MGI:95454;Name=XP_036016017.1;gbkey=CDS;gene=Etl4;product=sickle tail protein isoform X4;protein_id=XP_036016017.1;extra_copy_number=0
CM058242.1	Liftoff	CDS	28784022	28784189	.	+	.	ID=cds-XP_036016017.1;Parent=rna-XM_036160124.1;Dbxref=GeneID:208618,GenBank:XP_036016017.1,MGI:MGI:95454;Name=XP_036016017.1;gbkey=CDS;gene=Etl4;product=sickle tail protein isoform X4;protein_id=XP_036016017.1;extra_copy_number=0
CM058242.1	Liftoff	CDS	28790991	28791068	.	+	.	ID=cds-XP_036016017.1;Parent=rna-XM_036160124.1;Dbxref=GeneID:208618,GenBank:XP_036016017.1,MGI:MGI:95454;Name=XP_036016017.1;gbkey=CDS;gene=Etl4;product=sickle tail protein isoform X4;protein_id=XP_036016017.1;extra_copy_number=0
CM058242.1	Liftoff	CDS	28791181	28792779	.	+	.	ID=cds-XP_036016017.1;Parent=rna-XM_036160124.1;Dbxref=GeneID:208618,GenBank:XP_036016017.1,MGI:MGI:95454;Name=XP_036016017.1;gbkey=CDS;gene=Etl4;product=sickle tail protein isoform X4;protein_id=XP_036016017.1;extra_copy_number=0
CM058242.1	Liftoff	CDS	28793308	28793430	.	+	.	ID=cds-XP_036016017.1;Parent=rna-XM_036160124.1;Dbxref=GeneID:208618,GenBank:XP_036016017.1,MGI:MGI:95454;Name=XP_036016017.1;gbkey=CDS;gene=Etl4;product=sickle tail protein isoform X4;protein_id=XP_036016017.1;extra_copy_number=0
CM058242.1	Liftoff	CDS	28794116	28794616	.	+	.	ID=cds-XP_036016017.1;Parent=rna-XM_036160124.1;Dbxref=GeneID:208618,GenBank:XP_036016017.1,MGI:MGI:95454;Name=XP_036016017.1;gbkey=CDS;gene=Etl4;product=sickle tail protein isoform X4;protein_id=XP_036016017.1;extra_copy_number=0
CM058242.1	Liftoff	mRNA	28528246	28795930	.	+	.	ID=rna-XM_006497419.4;Parent=gene-Etl4;Dbxref=GeneID:208618,GenBank:XM_006497419.4,MGI:MGI:95454;Name=XM_006497419.4;gbkey=mRNA;gene=Etl4;model_evidence=Supporting evidence includes similarity to: 2 mRNAs%2C 54 ESTs%2C 222 long SRA reads%2C and 100%25 coverage of the annotated genomic feature by RNAseq alignments%2C including 9 samples with support for all annotated introns;product=enhancer trap locus 4%2C transcript variant X8;transcript_id=XM_006497419.4;matches_ref_protein=True;valid_ORF=True;extra_copy_number=0
CM058242.1	Liftoff	exon	28528246	28533166	.	+	.	ID=exon-XM_006497419.4-1;Parent=rna-XM_006497419.4;Dbxref=GeneID:208618,GenBank:XM_006497419.4,MGI:MGI:95454;gbkey=mRNA;gene=Etl4;product=enhancer trap locus 4%2C transcript variant X8;transcript_id=XM_006497419.4;extra_copy_number=0
CM058242.1	Liftoff	exon	28647210	28647408	.	+	.	ID=exon-XM_006497419.4-2;Parent=rna-XM_006497419.4;Dbxref=GeneID:208618,GenBank:XM_006497419.4,MGI:MGI:95454;gbkey=mRNA;gene=Etl4;product=enhancer trap locus 4%2C transcript variant X8;transcript_id=XM_006497419.4;extra_copy_number=0
CM058242.1	Liftoff	exon	28694718	28694916	.	+	.	ID=exon-XM_006497419.4-3;Parent=rna-XM_006497419.4;Dbxref=GeneID:208618,GenBank:XM_006497419.4,MGI:MGI:95454;gbkey=mRNA;gene=Etl4;product=enhancer trap locus 4%2C transcript variant X8;transcript_id=XM_006497419.4;extra_copy_number=0
CM058242.1	Liftoff	exon	28698666	28698759	.	+	.	ID=exon-XM_006497419.4-4;Parent=rna-XM_006497419.4;Dbxref=GeneID:208618,GenBank:XM_006497419.4,MGI:MGI:95454;gbkey=mRNA;gene=Etl4;product=enhancer trap locus 4%2C transcript variant X8;transcript_id=XM_006497419.4;extra_copy_number=0
CM058242.1	Liftoff	exon	28728790	28729622	.	+	.	ID=exon-XM_006497419.4-5;Parent=rna-XM_006497419.4;Dbxref=GeneID:208618,GenBank:XM_006497419.4,MGI:MGI:95454;gbkey=mRNA;gene=Etl4;product=enhancer trap locus 4%2C transcript variant X8;transcript_id=XM_006497419.4;extra_copy_number=0
CM058242.1	Liftoff	exon	28744874	28744978	.	+	.	ID=exon-XM_006497419.4-6;Parent=rna-XM_006497419.4;Dbxref=GeneID:208618,GenBank:XM_006497419.4,MGI:MGI:95454;gbkey=mRNA;gene=Etl4;product=enhancer trap locus 4%2C transcript variant X8;transcript_id=XM_006497419.4;extra_copy_number=0
CM058242.1	Liftoff	exon	28745542	28745591	.	+	.	ID=exon-XM_006497419.4-7;Parent=rna-XM_006497419.4;Dbxref=GeneID:208618,GenBank:XM_006497419.4,MGI:MGI:95454;gbkey=mRNA;gene=Etl4;product=enhancer trap locus 4%2C transcript variant X8;transcript_id=XM_006497419.4;extra_copy_number=0
CM058242.1	Liftoff	exon	28751776	28751942	.	+	.	ID=exon-XM_006497419.4-8;Parent=rna-XM_006497419.4;Dbxref=GeneID:208618,GenBank:XM_006497419.4,MGI:MGI:95454;gbkey=mRNA;gene=Etl4;product=enhancer trap locus 4%2C transcript variant X8;transcript_id=XM_006497419.4;extra_copy_number=0
CM058242.1	Liftoff	exon	28763361	28763536	.	+	.	ID=exon-XM_006497419.4-9;Parent=rna-XM_006497419.4;Dbxref=GeneID:208618,GenBank:XM_006497419.4,MGI:MGI:95454;gbkey=mRNA;gene=Etl4;product=enhancer trap locus 4%2C transcript variant X8;transcript_id=XM_006497419.4;extra_copy_number=0
CM058242.1	Liftoff	exon	28766277	28766407	.	+	.	ID=exon-XM_006497419.4-10;Parent=rna-XM_006497419.4;Dbxref=GeneID:208618,GenBank:XM_006497419.4,MGI:MGI:95454;gbkey=mRNA;gene=Etl4;product=enhancer trap locus 4%2C transcript variant X8;transcript_id=XM_006497419.4;extra_copy_number=0
CM058242.1	Liftoff	exon	28767133	28767280	.	+	.	ID=exon-XM_006497419.4-11;Parent=rna-XM_006497419.4;Dbxref=GeneID:208618,GenBank:XM_006497419.4,MGI:MGI:95454;gbkey=mRNA;gene=Etl4;product=enhancer trap locus 4%2C transcript variant X8;transcript_id=XM_006497419.4;extra_copy_number=0
CM058242.1	Liftoff	exon	28770379	28770835	.	+	.	ID=exon-XM_006497419.4-12;Parent=rna-XM_006497419.4;Dbxref=GeneID:208618,GenBank:XM_006497419.4,MGI:MGI:95454;gbkey=mRNA;gene=Etl4;product=enhancer trap locus 4%2C transcript variant X8;transcript_id=XM_006497419.4;extra_copy_number=0
CM058242.1	Liftoff	exon	28773763	28773946	.	+	.	ID=exon-XM_006497419.4-13;Parent=rna-XM_006497419.4;Dbxref=GeneID:208618,GenBank:XM_006497419.4,MGI:MGI:95454;gbkey=mRNA;gene=Etl4;product=enhancer trap locus 4%2C transcript variant X8;transcript_id=XM_006497419.4;extra_copy_number=0
CM058242.1	Liftoff	exon	28783283	28783437	.	+	.	ID=exon-XM_006497419.4-14;Parent=rna-XM_006497419.4;Dbxref=GeneID:208618,GenBank:XM_006497419.4,MGI:MGI:95454;gbkey=mRNA;gene=Etl4;product=enhancer trap locus 4%2C transcript variant X8;transcript_id=XM_006497419.4;extra_copy_number=0
CM058242.1	Liftoff	exon	28784022	28784189	.	+	.	ID=exon-XM_006497419.4-15;Parent=rna-XM_006497419.4;Dbxref=GeneID:208618,GenBank:XM_006497419.4,MGI:MGI:95454;gbkey=mRNA;gene=Etl4;product=enhancer trap locus 4%2C transcript variant X8;transcript_id=XM_006497419.4;extra_copy_number=0
CM058242.1	Liftoff	exon	28786948	28787067	.	+	.	ID=exon-XM_006497419.4-16;Parent=rna-XM_006497419.4;Dbxref=GeneID:208618,GenBank:XM_006497419.4,MGI:MGI:95454;gbkey=mRNA;gene=Etl4;product=enhancer trap locus 4%2C transcript variant X8;transcript_id=XM_006497419.4;extra_copy_number=0
CM058242.1	Liftoff	exon	28790991	28791068	.	+	.	ID=exon-XM_006497419.4-17;Parent=rna-XM_006497419.4;Dbxref=GeneID:208618,GenBank:XM_006497419.4,MGI:MGI:95454;gbkey=mRNA;gene=Etl4;product=enhancer trap locus 4%2C transcript variant X8;transcript_id=XM_006497419.4;extra_copy_number=0
CM058242.1	Liftoff	exon	28791181	28792779	.	+	.	ID=exon-XM_006497419.4-18;Parent=rna-XM_006497419.4;Dbxref=GeneID:208618,GenBank:XM_006497419.4,MGI:MGI:95454;gbkey=mRNA;gene=Etl4;product=enhancer trap locus 4%2C transcript variant X8;transcript_id=XM_006497419.4;extra_copy_number=0
CM058242.1	Liftoff	exon	28793308	28793430	.	+	.	ID=exon-XM_006497419.4-19;Parent=rna-XM_006497419.4;Dbxref=GeneID:208618,GenBank:XM_006497419.4,MGI:MGI:95454;gbkey=mRNA;gene=Etl4;product=enhancer trap locus 4%2C transcript variant X8;transcript_id=XM_006497419.4;extra_copy_number=0
CM058242.1	Liftoff	exon	28794116	28795930	.	+	.	ID=exon-XM_006497419.4-20;Parent=rna-XM_006497419.4;Dbxref=GeneID:208618,GenBank:XM_006497419.4,MGI:MGI:95454;gbkey=mRNA;gene=Etl4;product=enhancer trap locus 4%2C transcript variant X8;transcript_id=XM_006497419.4;extra_copy_number=0
CM058242.1	Liftoff	CDS	28647306	28647408	.	+	.	ID=cds-XP_006497482.1;Parent=rna-XM_006497419.4;Dbxref=GeneID:208618,GenBank:XP_006497482.1,MGI:MGI:95454;Name=XP_006497482.1;gbkey=CDS;gene=Etl4;product=sickle tail protein isoform X7;protein_id=XP_006497482.1;extra_copy_number=0
CM058242.1	Liftoff	CDS	28694718	28694916	.	+	.	ID=cds-XP_006497482.1;Parent=rna-XM_006497419.4;Dbxref=GeneID:208618,GenBank:XP_006497482.1,MGI:MGI:95454;Name=XP_006497482.1;gbkey=CDS;gene=Etl4;product=sickle tail protein isoform X7;protein_id=XP_006497482.1;extra_copy_number=0
CM058242.1	Liftoff	CDS	28698666	28698759	.	+	.	ID=cds-XP_006497482.1;Parent=rna-XM_006497419.4;Dbxref=GeneID:208618,GenBank:XP_006497482.1,MGI:MGI:95454;Name=XP_006497482.1;gbkey=CDS;gene=Etl4;product=sickle tail protein isoform X7;protein_id=XP_006497482.1;extra_copy_number=0
CM058242.1	Liftoff	CDS	28728790	28729622	.	+	.	ID=cds-XP_006497482.1;Parent=rna-XM_006497419.4;Dbxref=GeneID:208618,GenBank:XP_006497482.1,MGI:MGI:95454;Name=XP_006497482.1;gbkey=CDS;gene=Etl4;product=sickle tail protein isoform X7;protein_id=XP_006497482.1;extra_copy_number=0
CM058242.1	Liftoff	CDS	28744874	28744978	.	+	.	ID=cds-XP_006497482.1;Parent=rna-XM_006497419.4;Dbxref=GeneID:208618,GenBank:XP_006497482.1,MGI:MGI:95454;Name=XP_006497482.1;gbkey=CDS;gene=Etl4;product=sickle tail protein isoform X7;protein_id=XP_006497482.1;extra_copy_number=0
CM058242.1	Liftoff	CDS	28745542	28745591	.	+	.	ID=cds-XP_006497482.1;Parent=rna-XM_006497419.4;Dbxref=GeneID:208618,GenBank:XP_006497482.1,MGI:MGI:95454;Name=XP_006497482.1;gbkey=CDS;gene=Etl4;product=sickle tail protein isoform X7;protein_id=XP_006497482.1;extra_copy_number=0
CM058242.1	Liftoff	CDS	28751776	28751942	.	+	.	ID=cds-XP_006497482.1;Parent=rna-XM_006497419.4;Dbxref=GeneID:208618,GenBank:XP_006497482.1,MGI:MGI:95454;Name=XP_006497482.1;gbkey=CDS;gene=Etl4;product=sickle tail protein isoform X7;protein_id=XP_006497482.1;extra_copy_number=0
CM058242.1	Liftoff	CDS	28763361	28763536	.	+	.	ID=cds-XP_006497482.1;Parent=rna-XM_006497419.4;Dbxref=GeneID:208618,GenBank:XP_006497482.1,MGI:MGI:95454;Name=XP_006497482.1;gbkey=CDS;gene=Etl4;product=sickle tail protein isoform X7;protein_id=XP_006497482.1;extra_copy_number=0
CM058242.1	Liftoff	CDS	28766277	28766407	.	+	.	ID=cds-XP_006497482.1;Parent=rna-XM_006497419.4;Dbxref=GeneID:208618,GenBank:XP_006497482.1,MGI:MGI:95454;Name=XP_006497482.1;gbkey=CDS;gene=Etl4;product=sickle tail protein isoform X7;protein_id=XP_006497482.1;extra_copy_number=0
CM058242.1	Liftoff	CDS	28767133	28767280	.	+	.	ID=cds-XP_006497482.1;Parent=rna-XM_006497419.4;Dbxref=GeneID:208618,GenBank:XP_006497482.1,MGI:MGI:95454;Name=XP_006497482.1;gbkey=CDS;gene=Etl4;product=sickle tail protein isoform X7;protein_id=XP_006497482.1;extra_copy_number=0
CM058242.1	Liftoff	CDS	28770379	28770835	.	+	.	ID=cds-XP_006497482.1;Parent=rna-XM_006497419.4;Dbxref=GeneID:208618,GenBank:XP_006497482.1,MGI:MGI:95454;Name=XP_006497482.1;gbkey=CDS;gene=Etl4;product=sickle tail protein isoform X7;protein_id=XP_006497482.1;extra_copy_number=0
CM058242.1	Liftoff	CDS	28773763	28773946	.	+	.	ID=cds-XP_006497482.1;Parent=rna-XM_006497419.4;Dbxref=GeneID:208618,GenBank:XP_006497482.1,MGI:MGI:95454;Name=XP_006497482.1;gbkey=CDS;gene=Etl4;product=sickle tail protein isoform X7;protein_id=XP_006497482.1;extra_copy_number=0
CM058242.1	Liftoff	CDS	28783283	28783437	.	+	.	ID=cds-XP_006497482.1;Parent=rna-XM_006497419.4;Dbxref=GeneID:208618,GenBank:XP_006497482.1,MGI:MGI:95454;Name=XP_006497482.1;gbkey=CDS;gene=Etl4;product=sickle tail protein isoform X7;protein_id=XP_006497482.1;extra_copy_number=0
CM058242.1	Liftoff	CDS	28784022	28784189	.	+	.	ID=cds-XP_006497482.1;Parent=rna-XM_006497419.4;Dbxref=GeneID:208618,GenBank:XP_006497482.1,MGI:MGI:95454;Name=XP_006497482.1;gbkey=CDS;gene=Etl4;product=sickle tail protein isoform X7;protein_id=XP_006497482.1;extra_copy_number=0
CM058242.1	Liftoff	CDS	28786948	28787067	.	+	.	ID=cds-XP_006497482.1;Parent=rna-XM_006497419.4;Dbxref=GeneID:208618,GenBank:XP_006497482.1,MGI:MGI:95454;Name=XP_006497482.1;gbkey=CDS;gene=Etl4;product=sickle tail protein isoform X7;protein_id=XP_006497482.1;extra_copy_number=0
CM058242.1	Liftoff	CDS	28790991	28791068	.	+	.	ID=cds-XP_006497482.1;Parent=rna-XM_006497419.4;Dbxref=GeneID:208618,GenBank:XP_006497482.1,MGI:MGI:95454;Name=XP_006497482.1;gbkey=CDS;gene=Etl4;product=sickle tail protein isoform X7;protein_id=XP_006497482.1;extra_copy_number=0
CM058242.1	Liftoff	CDS	28791181	28792779	.	+	.	ID=cds-XP_006497482.1;Parent=rna-XM_006497419.4;Dbxref=GeneID:208618,GenBank:XP_006497482.1,MGI:MGI:95454;Name=XP_006497482.1;gbkey=CDS;gene=Etl4;product=sickle tail protein isoform X7;protein_id=XP_006497482.1;extra_copy_number=0
CM058242.1	Liftoff	CDS	28793308	28793430	.	+	.	ID=cds-XP_006497482.1;Parent=rna-XM_006497419.4;Dbxref=GeneID:208618,GenBank:XP_006497482.1,MGI:MGI:95454;Name=XP_006497482.1;gbkey=CDS;gene=Etl4;product=sickle tail protein isoform X7;protein_id=XP_006497482.1;extra_copy_number=0
CM058242.1	Liftoff	CDS	28794116	28794616	.	+	.	ID=cds-XP_006497482.1;Parent=rna-XM_006497419.4;Dbxref=GeneID:208618,GenBank:XP_006497482.1,MGI:MGI:95454;Name=XP_006497482.1;gbkey=CDS;gene=Etl4;product=sickle tail protein isoform X7;protein_id=XP_006497482.1;extra_copy_number=0
CM058242.1	Liftoff	mRNA	28532739	28795773	.	+	.	ID=rna-XM_036160150.1;Parent=gene-Etl4;Dbxref=GeneID:208618,GenBank:XM_036160150.1,MGI:MGI:95454;Name=XM_036160150.1;gbkey=mRNA;gene=Etl4;model_evidence=Supporting evidence includes similarity to: 2 mRNAs%2C 21 ESTs%2C 1 Protein%2C 185 long SRA reads%2C and 99%25 coverage of the annotated genomic feature by RNAseq alignments%2C including 9 samples with support for all annotated introns;product=enhancer trap locus 4%2C transcript variant X22;transcript_id=XM_036160150.1;matches_ref_protein=True;valid_ORF=True;extra_copy_number=0
CM058242.1	Liftoff	exon	28532739	28533166	.	+	.	ID=exon-XM_036160150.1-1;Parent=rna-XM_036160150.1;Dbxref=GeneID:208618,GenBank:XM_036160150.1,MGI:MGI:95454;gbkey=mRNA;gene=Etl4;product=enhancer trap locus 4%2C transcript variant X22;transcript_id=XM_036160150.1;extra_copy_number=0
CM058242.1	Liftoff	exon	28647210	28647408	.	+	.	ID=exon-XM_036160150.1-2;Parent=rna-XM_036160150.1;Dbxref=GeneID:208618,GenBank:XM_036160150.1,MGI:MGI:95454;gbkey=mRNA;gene=Etl4;product=enhancer trap locus 4%2C transcript variant X22;transcript_id=XM_036160150.1;extra_copy_number=0
CM058242.1	Liftoff	exon	28694718	28694916	.	+	.	ID=exon-XM_036160150.1-3;Parent=rna-XM_036160150.1;Dbxref=GeneID:208618,GenBank:XM_036160150.1,MGI:MGI:95454;gbkey=mRNA;gene=Etl4;product=enhancer trap locus 4%2C transcript variant X22;transcript_id=XM_036160150.1;extra_copy_number=0
CM058242.1	Liftoff	exon	28698666	28698759	.	+	.	ID=exon-XM_036160150.1-4;Parent=rna-XM_036160150.1;Dbxref=GeneID:208618,GenBank:XM_036160150.1,MGI:MGI:95454;gbkey=mRNA;gene=Etl4;product=enhancer trap locus 4%2C transcript variant X22;transcript_id=XM_036160150.1;extra_copy_number=0
CM058242.1	Liftoff	exon	28728790	28729622	.	+	.	ID=exon-XM_036160150.1-5;Parent=rna-XM_036160150.1;Dbxref=GeneID:208618,GenBank:XM_036160150.1,MGI:MGI:95454;gbkey=mRNA;gene=Etl4;product=enhancer trap locus 4%2C transcript variant X22;transcript_id=XM_036160150.1;extra_copy_number=0
CM058242.1	Liftoff	exon	28744874	28744978	.	+	.	ID=exon-XM_036160150.1-6;Parent=rna-XM_036160150.1;Dbxref=GeneID:208618,GenBank:XM_036160150.1,MGI:MGI:95454;gbkey=mRNA;gene=Etl4;product=enhancer trap locus 4%2C transcript variant X22;transcript_id=XM_036160150.1;extra_copy_number=0
CM058242.1	Liftoff	exon	28745542	28745591	.	+	.	ID=exon-XM_036160150.1-7;Parent=rna-XM_036160150.1;Dbxref=GeneID:208618,GenBank:XM_036160150.1,MGI:MGI:95454;gbkey=mRNA;gene=Etl4;product=enhancer trap locus 4%2C transcript variant X22;transcript_id=XM_036160150.1;extra_copy_number=0
CM058242.1	Liftoff	exon	28751776	28751942	.	+	.	ID=exon-XM_036160150.1-8;Parent=rna-XM_036160150.1;Dbxref=GeneID:208618,GenBank:XM_036160150.1,MGI:MGI:95454;gbkey=mRNA;gene=Etl4;product=enhancer trap locus 4%2C transcript variant X22;transcript_id=XM_036160150.1;extra_copy_number=0
CM058242.1	Liftoff	exon	28763361	28763536	.	+	.	ID=exon-XM_036160150.1-9;Parent=rna-XM_036160150.1;Dbxref=GeneID:208618,GenBank:XM_036160150.1,MGI:MGI:95454;gbkey=mRNA;gene=Etl4;product=enhancer trap locus 4%2C transcript variant X22;transcript_id=XM_036160150.1;extra_copy_number=0
CM058242.1	Liftoff	exon	28766277	28766407	.	+	.	ID=exon-XM_036160150.1-10;Parent=rna-XM_036160150.1;Dbxref=GeneID:208618,GenBank:XM_036160150.1,MGI:MGI:95454;gbkey=mRNA;gene=Etl4;product=enhancer trap locus 4%2C transcript variant X22;transcript_id=XM_036160150.1;extra_copy_number=0
CM058242.1	Liftoff	exon	28767133	28767280	.	+	.	ID=exon-XM_036160150.1-11;Parent=rna-XM_036160150.1;Dbxref=GeneID:208618,GenBank:XM_036160150.1,MGI:MGI:95454;gbkey=mRNA;gene=Etl4;product=enhancer trap locus 4%2C transcript variant X22;transcript_id=XM_036160150.1;extra_copy_number=0
CM058242.1	Liftoff	exon	28770379	28770835	.	+	.	ID=exon-XM_036160150.1-12;Parent=rna-XM_036160150.1;Dbxref=GeneID:208618,GenBank:XM_036160150.1,MGI:MGI:95454;gbkey=mRNA;gene=Etl4;product=enhancer trap locus 4%2C transcript variant X22;transcript_id=XM_036160150.1;extra_copy_number=0
CM058242.1	Liftoff	exon	28773763	28773946	.	+	.	ID=exon-XM_036160150.1-13;Parent=rna-XM_036160150.1;Dbxref=GeneID:208618,GenBank:XM_036160150.1,MGI:MGI:95454;gbkey=mRNA;gene=Etl4;product=enhancer trap locus 4%2C transcript variant X22;transcript_id=XM_036160150.1;extra_copy_number=0
CM058242.1	Liftoff	exon	28783286	28783437	.	+	.	ID=exon-XM_036160150.1-14;Parent=rna-XM_036160150.1;Dbxref=GeneID:208618,GenBank:XM_036160150.1,MGI:MGI:95454;gbkey=mRNA;gene=Etl4;product=enhancer trap locus 4%2C transcript variant X22;transcript_id=XM_036160150.1;extra_copy_number=0
CM058242.1	Liftoff	exon	28784022	28784189	.	+	.	ID=exon-XM_036160150.1-15;Parent=rna-XM_036160150.1;Dbxref=GeneID:208618,GenBank:XM_036160150.1,MGI:MGI:95454;gbkey=mRNA;gene=Etl4;product=enhancer trap locus 4%2C transcript variant X22;transcript_id=XM_036160150.1;extra_copy_number=0
CM058242.1	Liftoff	exon	28793308	28793430	.	+	.	ID=exon-XM_036160150.1-16;Parent=rna-XM_036160150.1;Dbxref=GeneID:208618,GenBank:XM_036160150.1,MGI:MGI:95454;gbkey=mRNA;gene=Etl4;product=enhancer trap locus 4%2C transcript variant X22;transcript_id=XM_036160150.1;extra_copy_number=0
CM058242.1	Liftoff	exon	28794116	28795773	.	+	.	ID=exon-XM_036160150.1-17;Parent=rna-XM_036160150.1;Dbxref=GeneID:208618,GenBank:XM_036160150.1,MGI:MGI:95454;gbkey=mRNA;gene=Etl4;product=enhancer trap locus 4%2C transcript variant X22;transcript_id=XM_036160150.1;extra_copy_number=0
CM058242.1	Liftoff	CDS	28647306	28647408	.	+	.	ID=cds-XP_036016043.1;Parent=rna-XM_036160150.1;Dbxref=GeneID:208618,GenBank:XP_036016043.1,MGI:MGI:95454;Name=XP_036016043.1;gbkey=CDS;gene=Etl4;product=sickle tail protein isoform X19;protein_id=XP_036016043.1;extra_copy_number=0
CM058242.1	Liftoff	CDS	28694718	28694916	.	+	.	ID=cds-XP_036016043.1;Parent=rna-XM_036160150.1;Dbxref=GeneID:208618,GenBank:XP_036016043.1,MGI:MGI:95454;Name=XP_036016043.1;gbkey=CDS;gene=Etl4;product=sickle tail protein isoform X19;protein_id=XP_036016043.1;extra_copy_number=0
CM058242.1	Liftoff	CDS	28698666	28698759	.	+	.	ID=cds-XP_036016043.1;Parent=rna-XM_036160150.1;Dbxref=GeneID:208618,GenBank:XP_036016043.1,MGI:MGI:95454;Name=XP_036016043.1;gbkey=CDS;gene=Etl4;product=sickle tail protein isoform X19;protein_id=XP_036016043.1;extra_copy_number=0
CM058242.1	Liftoff	CDS	28728790	28729622	.	+	.	ID=cds-XP_036016043.1;Parent=rna-XM_036160150.1;Dbxref=GeneID:208618,GenBank:XP_036016043.1,MGI:MGI:95454;Name=XP_036016043.1;gbkey=CDS;gene=Etl4;product=sickle tail protein isoform X19;protein_id=XP_036016043.1;extra_copy_number=0
CM058242.1	Liftoff	CDS	28744874	28744978	.	+	.	ID=cds-XP_036016043.1;Parent=rna-XM_036160150.1;Dbxref=GeneID:208618,GenBank:XP_036016043.1,MGI:MGI:95454;Name=XP_036016043.1;gbkey=CDS;gene=Etl4;product=sickle tail protein isoform X19;protein_id=XP_036016043.1;extra_copy_number=0
CM058242.1	Liftoff	CDS	28745542	28745591	.	+	.	ID=cds-XP_036016043.1;Parent=rna-XM_036160150.1;Dbxref=GeneID:208618,GenBank:XP_036016043.1,MGI:MGI:95454;Name=XP_036016043.1;gbkey=CDS;gene=Etl4;product=sickle tail protein isoform X19;protein_id=XP_036016043.1;extra_copy_number=0
CM058242.1	Liftoff	CDS	28751776	28751942	.	+	.	ID=cds-XP_036016043.1;Parent=rna-XM_036160150.1;Dbxref=GeneID:208618,GenBank:XP_036016043.1,MGI:MGI:95454;Name=XP_036016043.1;gbkey=CDS;gene=Etl4;product=sickle tail protein isoform X19;protein_id=XP_036016043.1;extra_copy_number=0
CM058242.1	Liftoff	CDS	28763361	28763536	.	+	.	ID=cds-XP_036016043.1;Parent=rna-XM_036160150.1;Dbxref=GeneID:208618,GenBank:XP_036016043.1,MGI:MGI:95454;Name=XP_036016043.1;gbkey=CDS;gene=Etl4;product=sickle tail protein isoform X19;protein_id=XP_036016043.1;extra_copy_number=0
CM058242.1	Liftoff	CDS	28766277	28766407	.	+	.	ID=cds-XP_036016043.1;Parent=rna-XM_036160150.1;Dbxref=GeneID:208618,GenBank:XP_036016043.1,MGI:MGI:95454;Name=XP_036016043.1;gbkey=CDS;gene=Etl4;product=sickle tail protein isoform X19;protein_id=XP_036016043.1;extra_copy_number=0
CM058242.1	Liftoff	CDS	28767133	28767280	.	+	.	ID=cds-XP_036016043.1;Parent=rna-XM_036160150.1;Dbxref=GeneID:208618,GenBank:XP_036016043.1,MGI:MGI:95454;Name=XP_036016043.1;gbkey=CDS;gene=Etl4;product=sickle tail protein isoform X19;protein_id=XP_036016043.1;extra_copy_number=0
CM058242.1	Liftoff	CDS	28770379	28770835	.	+	.	ID=cds-XP_036016043.1;Parent=rna-XM_036160150.1;Dbxref=GeneID:208618,GenBank:XP_036016043.1,MGI:MGI:95454;Name=XP_036016043.1;gbkey=CDS;gene=Etl4;product=sickle tail protein isoform X19;protein_id=XP_036016043.1;extra_copy_number=0
CM058242.1	Liftoff	CDS	28773763	28773946	.	+	.	ID=cds-XP_036016043.1;Parent=rna-XM_036160150.1;Dbxref=GeneID:208618,GenBank:XP_036016043.1,MGI:MGI:95454;Name=XP_036016043.1;gbkey=CDS;gene=Etl4;product=sickle tail protein isoform X19;protein_id=XP_036016043.1;extra_copy_number=0
CM058242.1	Liftoff	CDS	28783286	28783437	.	+	.	ID=cds-XP_036016043.1;Parent=rna-XM_036160150.1;Dbxref=GeneID:208618,GenBank:XP_036016043.1,MGI:MGI:95454;Name=XP_036016043.1;gbkey=CDS;gene=Etl4;product=sickle tail protein isoform X19;protein_id=XP_036016043.1;extra_copy_number=0
CM058242.1	Liftoff	CDS	28784022	28784189	.	+	.	ID=cds-XP_036016043.1;Parent=rna-XM_036160150.1;Dbxref=GeneID:208618,GenBank:XP_036016043.1,MGI:MGI:95454;Name=XP_036016043.1;gbkey=CDS;gene=Etl4;product=sickle tail protein isoform X19;protein_id=XP_036016043.1;extra_copy_number=0
CM058242.1	Liftoff	CDS	28793308	28793430	.	+	.	ID=cds-XP_036016043.1;Parent=rna-XM_036160150.1;Dbxref=GeneID:208618,GenBank:XP_036016043.1,MGI:MGI:95454;Name=XP_036016043.1;gbkey=CDS;gene=Etl4;product=sickle tail protein isoform X19;protein_id=XP_036016043.1;extra_copy_number=0
CM058242.1	Liftoff	CDS	28794116	28794616	.	+	.	ID=cds-XP_036016043.1;Parent=rna-XM_036160150.1;Dbxref=GeneID:208618,GenBank:XP_036016043.1,MGI:MGI:95454;Name=XP_036016043.1;gbkey=CDS;gene=Etl4;product=sickle tail protein isoform X19;protein_id=XP_036016043.1;extra_copy_number=0
CM058242.1	Liftoff	mRNA	28542663	28795930	.	+	.	ID=rna-XM_006497417.5;Parent=gene-Etl4;Dbxref=GeneID:208618,GenBank:XM_006497417.5,MGI:MGI:95454;Name=XM_006497417.5;gbkey=mRNA;gene=Etl4;model_evidence=Supporting evidence includes similarity to: 2 mRNAs%2C 54 ESTs%2C 223 long SRA reads%2C and 99%25 coverage of the annotated genomic feature by RNAseq alignments%2C including 4 samples with support for all annotated introns;product=enhancer trap locus 4%2C transcript variant X7;transcript_id=XM_006497417.5;matches_ref_protein=True;valid_ORF=True;extra_copy_number=0
CM058242.1	Liftoff	exon	28542663	28545247	.	+	.	ID=exon-XM_006497417.5-1;Parent=rna-XM_006497417.5;Dbxref=GeneID:208618,GenBank:XM_006497417.5,MGI:MGI:95454;gbkey=mRNA;gene=Etl4;product=enhancer trap locus 4%2C transcript variant X7;transcript_id=XM_006497417.5;extra_copy_number=0
CM058242.1	Liftoff	exon	28647210	28647408	.	+	.	ID=exon-XM_006497417.5-2;Parent=rna-XM_006497417.5;Dbxref=GeneID:208618,GenBank:XM_006497417.5,MGI:MGI:95454;gbkey=mRNA;gene=Etl4;product=enhancer trap locus 4%2C transcript variant X7;transcript_id=XM_006497417.5;extra_copy_number=0
CM058242.1	Liftoff	exon	28694718	28694916	.	+	.	ID=exon-XM_006497417.5-3;Parent=rna-XM_006497417.5;Dbxref=GeneID:208618,GenBank:XM_006497417.5,MGI:MGI:95454;gbkey=mRNA;gene=Etl4;product=enhancer trap locus 4%2C transcript variant X7;transcript_id=XM_006497417.5;extra_copy_number=0
CM058242.1	Liftoff	exon	28698666	28698759	.	+	.	ID=exon-XM_006497417.5-4;Parent=rna-XM_006497417.5;Dbxref=GeneID:208618,GenBank:XM_006497417.5,MGI:MGI:95454;gbkey=mRNA;gene=Etl4;product=enhancer trap locus 4%2C transcript variant X7;transcript_id=XM_006497417.5;extra_copy_number=0
CM058242.1	Liftoff	exon	28728790	28729622	.	+	.	ID=exon-XM_006497417.5-5;Parent=rna-XM_006497417.5;Dbxref=GeneID:208618,GenBank:XM_006497417.5,MGI:MGI:95454;gbkey=mRNA;gene=Etl4;product=enhancer trap locus 4%2C transcript variant X7;transcript_id=XM_006497417.5;extra_copy_number=0
CM058242.1	Liftoff	exon	28744874	28744978	.	+	.	ID=exon-XM_006497417.5-6;Parent=rna-XM_006497417.5;Dbxref=GeneID:208618,GenBank:XM_006497417.5,MGI:MGI:95454;gbkey=mRNA;gene=Etl4;product=enhancer trap locus 4%2C transcript variant X7;transcript_id=XM_006497417.5;extra_copy_number=0
CM058242.1	Liftoff	exon	28745542	28745591	.	+	.	ID=exon-XM_006497417.5-7;Parent=rna-XM_006497417.5;Dbxref=GeneID:208618,GenBank:XM_006497417.5,MGI:MGI:95454;gbkey=mRNA;gene=Etl4;product=enhancer trap locus 4%2C transcript variant X7;transcript_id=XM_006497417.5;extra_copy_number=0
CM058242.1	Liftoff	exon	28751776	28751942	.	+	.	ID=exon-XM_006497417.5-8;Parent=rna-XM_006497417.5;Dbxref=GeneID:208618,GenBank:XM_006497417.5,MGI:MGI:95454;gbkey=mRNA;gene=Etl4;product=enhancer trap locus 4%2C transcript variant X7;transcript_id=XM_006497417.5;extra_copy_number=0
CM058242.1	Liftoff	exon	28763361	28763536	.	+	.	ID=exon-XM_006497417.5-9;Parent=rna-XM_006497417.5;Dbxref=GeneID:208618,GenBank:XM_006497417.5,MGI:MGI:95454;gbkey=mRNA;gene=Etl4;product=enhancer trap locus 4%2C transcript variant X7;transcript_id=XM_006497417.5;extra_copy_number=0
CM058242.1	Liftoff	exon	28766277	28766407	.	+	.	ID=exon-XM_006497417.5-10;Parent=rna-XM_006497417.5;Dbxref=GeneID:208618,GenBank:XM_006497417.5,MGI:MGI:95454;gbkey=mRNA;gene=Etl4;product=enhancer trap locus 4%2C transcript variant X7;transcript_id=XM_006497417.5;extra_copy_number=0
CM058242.1	Liftoff	exon	28767133	28767280	.	+	.	ID=exon-XM_006497417.5-11;Parent=rna-XM_006497417.5;Dbxref=GeneID:208618,GenBank:XM_006497417.5,MGI:MGI:95454;gbkey=mRNA;gene=Etl4;product=enhancer trap locus 4%2C transcript variant X7;transcript_id=XM_006497417.5;extra_copy_number=0
CM058242.1	Liftoff	exon	28770379	28770835	.	+	.	ID=exon-XM_006497417.5-12;Parent=rna-XM_006497417.5;Dbxref=GeneID:208618,GenBank:XM_006497417.5,MGI:MGI:95454;gbkey=mRNA;gene=Etl4;product=enhancer trap locus 4%2C transcript variant X7;transcript_id=XM_006497417.5;extra_copy_number=0
CM058242.1	Liftoff	exon	28773763	28773946	.	+	.	ID=exon-XM_006497417.5-13;Parent=rna-XM_006497417.5;Dbxref=GeneID:208618,GenBank:XM_006497417.5,MGI:MGI:95454;gbkey=mRNA;gene=Etl4;product=enhancer trap locus 4%2C transcript variant X7;transcript_id=XM_006497417.5;extra_copy_number=0
CM058242.1	Liftoff	exon	28783283	28783437	.	+	.	ID=exon-XM_006497417.5-14;Parent=rna-XM_006497417.5;Dbxref=GeneID:208618,GenBank:XM_006497417.5,MGI:MGI:95454;gbkey=mRNA;gene=Etl4;product=enhancer trap locus 4%2C transcript variant X7;transcript_id=XM_006497417.5;extra_copy_number=0
CM058242.1	Liftoff	exon	28784022	28784189	.	+	.	ID=exon-XM_006497417.5-15;Parent=rna-XM_006497417.5;Dbxref=GeneID:208618,GenBank:XM_006497417.5,MGI:MGI:95454;gbkey=mRNA;gene=Etl4;product=enhancer trap locus 4%2C transcript variant X7;transcript_id=XM_006497417.5;extra_copy_number=0
CM058242.1	Liftoff	exon	28786948	28787067	.	+	.	ID=exon-XM_006497417.5-16;Parent=rna-XM_006497417.5;Dbxref=GeneID:208618,GenBank:XM_006497417.5,MGI:MGI:95454;gbkey=mRNA;gene=Etl4;product=enhancer trap locus 4%2C transcript variant X7;transcript_id=XM_006497417.5;extra_copy_number=0
CM058242.1	Liftoff	exon	28790991	28791068	.	+	.	ID=exon-XM_006497417.5-17;Parent=rna-XM_006497417.5;Dbxref=GeneID:208618,GenBank:XM_006497417.5,MGI:MGI:95454;gbkey=mRNA;gene=Etl4;product=enhancer trap locus 4%2C transcript variant X7;transcript_id=XM_006497417.5;extra_copy_number=0
CM058242.1	Liftoff	exon	28791181	28792779	.	+	.	ID=exon-XM_006497417.5-18;Parent=rna-XM_006497417.5;Dbxref=GeneID:208618,GenBank:XM_006497417.5,MGI:MGI:95454;gbkey=mRNA;gene=Etl4;product=enhancer trap locus 4%2C transcript variant X7;transcript_id=XM_006497417.5;extra_copy_number=0
CM058242.1	Liftoff	exon	28793308	28793430	.	+	.	ID=exon-XM_006497417.5-19;Parent=rna-XM_006497417.5;Dbxref=GeneID:208618,GenBank:XM_006497417.5,MGI:MGI:95454;gbkey=mRNA;gene=Etl4;product=enhancer trap locus 4%2C transcript variant X7;transcript_id=XM_006497417.5;extra_copy_number=0
CM058242.1	Liftoff	exon	28794116	28795930	.	+	.	ID=exon-XM_006497417.5-20;Parent=rna-XM_006497417.5;Dbxref=GeneID:208618,GenBank:XM_006497417.5,MGI:MGI:95454;gbkey=mRNA;gene=Etl4;product=enhancer trap locus 4%2C transcript variant X7;transcript_id=XM_006497417.5;extra_copy_number=0
CM058242.1	Liftoff	CDS	28545146	28545247	.	+	.	ID=cds-XP_006497480.1;Parent=rna-XM_006497417.5;Dbxref=GeneID:208618,GenBank:XP_006497480.1,MGI:MGI:95454;Name=XP_006497480.1;gbkey=CDS;gene=Etl4;product=sickle tail protein isoform X6;protein_id=XP_006497480.1;extra_copy_number=0
CM058242.1	Liftoff	CDS	28647210	28647408	.	+	.	ID=cds-XP_006497480.1;Parent=rna-XM_006497417.5;Dbxref=GeneID:208618,GenBank:XP_006497480.1,MGI:MGI:95454;Name=XP_006497480.1;gbkey=CDS;gene=Etl4;product=sickle tail protein isoform X6;protein_id=XP_006497480.1;extra_copy_number=0
CM058242.1	Liftoff	CDS	28694718	28694916	.	+	.	ID=cds-XP_006497480.1;Parent=rna-XM_006497417.5;Dbxref=GeneID:208618,GenBank:XP_006497480.1,MGI:MGI:95454;Name=XP_006497480.1;gbkey=CDS;gene=Etl4;product=sickle tail protein isoform X6;protein_id=XP_006497480.1;extra_copy_number=0
CM058242.1	Liftoff	CDS	28698666	28698759	.	+	.	ID=cds-XP_006497480.1;Parent=rna-XM_006497417.5;Dbxref=GeneID:208618,GenBank:XP_006497480.1,MGI:MGI:95454;Name=XP_006497480.1;gbkey=CDS;gene=Etl4;product=sickle tail protein isoform X6;protein_id=XP_006497480.1;extra_copy_number=0
CM058242.1	Liftoff	CDS	28728790	28729622	.	+	.	ID=cds-XP_006497480.1;Parent=rna-XM_006497417.5;Dbxref=GeneID:208618,GenBank:XP_006497480.1,MGI:MGI:95454;Name=XP_006497480.1;gbkey=CDS;gene=Etl4;product=sickle tail protein isoform X6;protein_id=XP_006497480.1;extra_copy_number=0
CM058242.1	Liftoff	CDS	28744874	28744978	.	+	.	ID=cds-XP_006497480.1;Parent=rna-XM_006497417.5;Dbxref=GeneID:208618,GenBank:XP_006497480.1,MGI:MGI:95454;Name=XP_006497480.1;gbkey=CDS;gene=Etl4;product=sickle tail protein isoform X6;protein_id=XP_006497480.1;extra_copy_number=0
CM058242.1	Liftoff	CDS	28745542	28745591	.	+	.	ID=cds-XP_006497480.1;Parent=rna-XM_006497417.5;Dbxref=GeneID:208618,GenBank:XP_006497480.1,MGI:MGI:95454;Name=XP_006497480.1;gbkey=CDS;gene=Etl4;product=sickle tail protein isoform X6;protein_id=XP_006497480.1;extra_copy_number=0
CM058242.1	Liftoff	CDS	28751776	28751942	.	+	.	ID=cds-XP_006497480.1;Parent=rna-XM_006497417.5;Dbxref=GeneID:208618,GenBank:XP_006497480.1,MGI:MGI:95454;Name=XP_006497480.1;gbkey=CDS;gene=Etl4;product=sickle tail protein isoform X6;protein_id=XP_006497480.1;extra_copy_number=0
CM058242.1	Liftoff	CDS	28763361	28763536	.	+	.	ID=cds-XP_006497480.1;Parent=rna-XM_006497417.5;Dbxref=GeneID:208618,GenBank:XP_006497480.1,MGI:MGI:95454;Name=XP_006497480.1;gbkey=CDS;gene=Etl4;product=sickle tail protein isoform X6;protein_id=XP_006497480.1;extra_copy_number=0
CM058242.1	Liftoff	CDS	28766277	28766407	.	+	.	ID=cds-XP_006497480.1;Parent=rna-XM_006497417.5;Dbxref=GeneID:208618,GenBank:XP_006497480.1,MGI:MGI:95454;Name=XP_006497480.1;gbkey=CDS;gene=Etl4;product=sickle tail protein isoform X6;protein_id=XP_006497480.1;extra_copy_number=0
CM058242.1	Liftoff	CDS	28767133	28767280	.	+	.	ID=cds-XP_006497480.1;Parent=rna-XM_006497417.5;Dbxref=GeneID:208618,GenBank:XP_006497480.1,MGI:MGI:95454;Name=XP_006497480.1;gbkey=CDS;gene=Etl4;product=sickle tail protein isoform X6;protein_id=XP_006497480.1;extra_copy_number=0
CM058242.1	Liftoff	CDS	28770379	28770835	.	+	.	ID=cds-XP_006497480.1;Parent=rna-XM_006497417.5;Dbxref=GeneID:208618,GenBank:XP_006497480.1,MGI:MGI:95454;Name=XP_006497480.1;gbkey=CDS;gene=Etl4;product=sickle tail protein isoform X6;protein_id=XP_006497480.1;extra_copy_number=0
CM058242.1	Liftoff	CDS	28773763	28773946	.	+	.	ID=cds-XP_006497480.1;Parent=rna-XM_006497417.5;Dbxref=GeneID:208618,GenBank:XP_006497480.1,MGI:MGI:95454;Name=XP_006497480.1;gbkey=CDS;gene=Etl4;product=sickle tail protein isoform X6;protein_id=XP_006497480.1;extra_copy_number=0
CM058242.1	Liftoff	CDS	28783283	28783437	.	+	.	ID=cds-XP_006497480.1;Parent=rna-XM_006497417.5;Dbxref=GeneID:208618,GenBank:XP_006497480.1,MGI:MGI:95454;Name=XP_006497480.1;gbkey=CDS;gene=Etl4;product=sickle tail protein isoform X6;protein_id=XP_006497480.1;extra_copy_number=0
CM058242.1	Liftoff	CDS	28784022	28784189	.	+	.	ID=cds-XP_006497480.1;Parent=rna-XM_006497417.5;Dbxref=GeneID:208618,GenBank:XP_006497480.1,MGI:MGI:95454;Name=XP_006497480.1;gbkey=CDS;gene=Etl4;product=sickle tail protein isoform X6;protein_id=XP_006497480.1;extra_copy_number=0
CM058242.1	Liftoff	CDS	28786948	28787067	.	+	.	ID=cds-XP_006497480.1;Parent=rna-XM_006497417.5;Dbxref=GeneID:208618,GenBank:XP_006497480.1,MGI:MGI:95454;Name=XP_006497480.1;gbkey=CDS;gene=Etl4;product=sickle tail protein isoform X6;protein_id=XP_006497480.1;extra_copy_number=0
CM058242.1	Liftoff	CDS	28790991	28791068	.	+	.	ID=cds-XP_006497480.1;Parent=rna-XM_006497417.5;Dbxref=GeneID:208618,GenBank:XP_006497480.1,MGI:MGI:95454;Name=XP_006497480.1;gbkey=CDS;gene=Etl4;product=sickle tail protein isoform X6;protein_id=XP_006497480.1;extra_copy_number=0
CM058242.1	Liftoff	CDS	28791181	28792779	.	+	.	ID=cds-XP_006497480.1;Parent=rna-XM_006497417.5;Dbxref=GeneID:208618,GenBank:XP_006497480.1,MGI:MGI:95454;Name=XP_006497480.1;gbkey=CDS;gene=Etl4;product=sickle tail protein isoform X6;protein_id=XP_006497480.1;extra_copy_number=0
CM058242.1	Liftoff	CDS	28793308	28793430	.	+	.	ID=cds-XP_006497480.1;Parent=rna-XM_006497417.5;Dbxref=GeneID:208618,GenBank:XP_006497480.1,MGI:MGI:95454;Name=XP_006497480.1;gbkey=CDS;gene=Etl4;product=sickle tail protein isoform X6;protein_id=XP_006497480.1;extra_copy_number=0
CM058242.1	Liftoff	CDS	28794116	28794616	.	+	.	ID=cds-XP_006497480.1;Parent=rna-XM_006497417.5;Dbxref=GeneID:208618,GenBank:XP_006497480.1,MGI:MGI:95454;Name=XP_006497480.1;gbkey=CDS;gene=Etl4;product=sickle tail protein isoform X6;protein_id=XP_006497480.1;extra_copy_number=0
CM058242.1	Liftoff	mRNA	28707600	28795930	.	+	.	ID=rna-XM_017316832.3;Parent=gene-Etl4;Dbxref=GeneID:208618,GenBank:XM_017316832.3,MGI:MGI:95454;Name=XM_017316832.3;gbkey=mRNA;gene=Etl4;model_evidence=Supporting evidence includes similarity to: 1 mRNA%2C 26 ESTs%2C 270 long SRA reads%2C and 99%25 coverage of the annotated genomic feature by RNAseq alignments%2C including 25 samples with support for all annotated introns;product=enhancer trap locus 4%2C transcript variant X23;transcript_id=XM_017316832.3;matches_ref_protein=True;valid_ORF=True;extra_copy_number=0
CM058242.1	Liftoff	exon	28707600	28708041	.	+	.	ID=exon-XM_017316832.3-1;Parent=rna-XM_017316832.3;Dbxref=GeneID:208618,GenBank:XM_017316832.3,MGI:MGI:95454;gbkey=mRNA;gene=Etl4;product=enhancer trap locus 4%2C transcript variant X23;transcript_id=XM_017316832.3;extra_copy_number=0
CM058242.1	Liftoff	exon	28728790	28729622	.	+	.	ID=exon-XM_017316832.3-2;Parent=rna-XM_017316832.3;Dbxref=GeneID:208618,GenBank:XM_017316832.3,MGI:MGI:95454;gbkey=mRNA;gene=Etl4;product=enhancer trap locus 4%2C transcript variant X23;transcript_id=XM_017316832.3;extra_copy_number=0
CM058242.1	Liftoff	exon	28744874	28744978	.	+	.	ID=exon-XM_017316832.3-3;Parent=rna-XM_017316832.3;Dbxref=GeneID:208618,GenBank:XM_017316832.3,MGI:MGI:95454;gbkey=mRNA;gene=Etl4;product=enhancer trap locus 4%2C transcript variant X23;transcript_id=XM_017316832.3;extra_copy_number=0
CM058242.1	Liftoff	exon	28745542	28745591	.	+	.	ID=exon-XM_017316832.3-4;Parent=rna-XM_017316832.3;Dbxref=GeneID:208618,GenBank:XM_017316832.3,MGI:MGI:95454;gbkey=mRNA;gene=Etl4;product=enhancer trap locus 4%2C transcript variant X23;transcript_id=XM_017316832.3;extra_copy_number=0
CM058242.1	Liftoff	exon	28751776	28751942	.	+	.	ID=exon-XM_017316832.3-5;Parent=rna-XM_017316832.3;Dbxref=GeneID:208618,GenBank:XM_017316832.3,MGI:MGI:95454;gbkey=mRNA;gene=Etl4;product=enhancer trap locus 4%2C transcript variant X23;transcript_id=XM_017316832.3;extra_copy_number=0
CM058242.1	Liftoff	exon	28763361	28763536	.	+	.	ID=exon-XM_017316832.3-6;Parent=rna-XM_017316832.3;Dbxref=GeneID:208618,GenBank:XM_017316832.3,MGI:MGI:95454;gbkey=mRNA;gene=Etl4;product=enhancer trap locus 4%2C transcript variant X23;transcript_id=XM_017316832.3;extra_copy_number=0
CM058242.1	Liftoff	exon	28766277	28766407	.	+	.	ID=exon-XM_017316832.3-7;Parent=rna-XM_017316832.3;Dbxref=GeneID:208618,GenBank:XM_017316832.3,MGI:MGI:95454;gbkey=mRNA;gene=Etl4;product=enhancer trap locus 4%2C transcript variant X23;transcript_id=XM_017316832.3;extra_copy_number=0
CM058242.1	Liftoff	exon	28767133	28767280	.	+	.	ID=exon-XM_017316832.3-8;Parent=rna-XM_017316832.3;Dbxref=GeneID:208618,GenBank:XM_017316832.3,MGI:MGI:95454;gbkey=mRNA;gene=Etl4;product=enhancer trap locus 4%2C transcript variant X23;transcript_id=XM_017316832.3;extra_copy_number=0
CM058242.1	Liftoff	exon	28770379	28770835	.	+	.	ID=exon-XM_017316832.3-9;Parent=rna-XM_017316832.3;Dbxref=GeneID:208618,GenBank:XM_017316832.3,MGI:MGI:95454;gbkey=mRNA;gene=Etl4;product=enhancer trap locus 4%2C transcript variant X23;transcript_id=XM_017316832.3;extra_copy_number=0
CM058242.1	Liftoff	exon	28773763	28773946	.	+	.	ID=exon-XM_017316832.3-10;Parent=rna-XM_017316832.3;Dbxref=GeneID:208618,GenBank:XM_017316832.3,MGI:MGI:95454;gbkey=mRNA;gene=Etl4;product=enhancer trap locus 4%2C transcript variant X23;transcript_id=XM_017316832.3;extra_copy_number=0
CM058242.1	Liftoff	exon	28783283	28783437	.	+	.	ID=exon-XM_017316832.3-11;Parent=rna-XM_017316832.3;Dbxref=GeneID:208618,GenBank:XM_017316832.3,MGI:MGI:95454;gbkey=mRNA;gene=Etl4;product=enhancer trap locus 4%2C transcript variant X23;transcript_id=XM_017316832.3;extra_copy_number=0
CM058242.1	Liftoff	exon	28784022	28784189	.	+	.	ID=exon-XM_017316832.3-12;Parent=rna-XM_017316832.3;Dbxref=GeneID:208618,GenBank:XM_017316832.3,MGI:MGI:95454;gbkey=mRNA;gene=Etl4;product=enhancer trap locus 4%2C transcript variant X23;transcript_id=XM_017316832.3;extra_copy_number=0
CM058242.1	Liftoff	exon	28793308	28793430	.	+	.	ID=exon-XM_017316832.3-13;Parent=rna-XM_017316832.3;Dbxref=GeneID:208618,GenBank:XM_017316832.3,MGI:MGI:95454;gbkey=mRNA;gene=Etl4;product=enhancer trap locus 4%2C transcript variant X23;transcript_id=XM_017316832.3;extra_copy_number=0
CM058242.1	Liftoff	exon	28794116	28795930	.	+	.	ID=exon-XM_017316832.3-14;Parent=rna-XM_017316832.3;Dbxref=GeneID:208618,GenBank:XM_017316832.3,MGI:MGI:95454;gbkey=mRNA;gene=Etl4;product=enhancer trap locus 4%2C transcript variant X23;transcript_id=XM_017316832.3;extra_copy_number=0
CM058242.1	Liftoff	CDS	28728790	28729622	.	+	.	ID=cds-XP_017172321.1;Parent=rna-XM_017316832.3;Dbxref=GeneID:208618,GenBank:XP_017172321.1,MGI:MGI:95454;Name=XP_017172321.1;gbkey=CDS;gene=Etl4;product=sickle tail protein isoform X20;protein_id=XP_017172321.1;extra_copy_number=0
CM058242.1	Liftoff	CDS	28744874	28744978	.	+	.	ID=cds-XP_017172321.1;Parent=rna-XM_017316832.3;Dbxref=GeneID:208618,GenBank:XP_017172321.1,MGI:MGI:95454;Name=XP_017172321.1;gbkey=CDS;gene=Etl4;product=sickle tail protein isoform X20;protein_id=XP_017172321.1;extra_copy_number=0
CM058242.1	Liftoff	CDS	28745542	28745591	.	+	.	ID=cds-XP_017172321.1;Parent=rna-XM_017316832.3;Dbxref=GeneID:208618,GenBank:XP_017172321.1,MGI:MGI:95454;Name=XP_017172321.1;gbkey=CDS;gene=Etl4;product=sickle tail protein isoform X20;protein_id=XP_017172321.1;extra_copy_number=0
CM058242.1	Liftoff	CDS	28751776	28751942	.	+	.	ID=cds-XP_017172321.1;Parent=rna-XM_017316832.3;Dbxref=GeneID:208618,GenBank:XP_017172321.1,MGI:MGI:95454;Name=XP_017172321.1;gbkey=CDS;gene=Etl4;product=sickle tail protein isoform X20;protein_id=XP_017172321.1;extra_copy_number=0
CM058242.1	Liftoff	CDS	28763361	28763536	.	+	.	ID=cds-XP_017172321.1;Parent=rna-XM_017316832.3;Dbxref=GeneID:208618,GenBank:XP_017172321.1,MGI:MGI:95454;Name=XP_017172321.1;gbkey=CDS;gene=Etl4;product=sickle tail protein isoform X20;protein_id=XP_017172321.1;extra_copy_number=0
CM058242.1	Liftoff	CDS	28766277	28766407	.	+	.	ID=cds-XP_017172321.1;Parent=rna-XM_017316832.3;Dbxref=GeneID:208618,GenBank:XP_017172321.1,MGI:MGI:95454;Name=XP_017172321.1;gbkey=CDS;gene=Etl4;product=sickle tail protein isoform X20;protein_id=XP_017172321.1;extra_copy_number=0
CM058242.1	Liftoff	CDS	28767133	28767280	.	+	.	ID=cds-XP_017172321.1;Parent=rna-XM_017316832.3;Dbxref=GeneID:208618,GenBank:XP_017172321.1,MGI:MGI:95454;Name=XP_017172321.1;gbkey=CDS;gene=Etl4;product=sickle tail protein isoform X20;protein_id=XP_017172321.1;extra_copy_number=0
CM058242.1	Liftoff	CDS	28770379	28770835	.	+	.	ID=cds-XP_017172321.1;Parent=rna-XM_017316832.3;Dbxref=GeneID:208618,GenBank:XP_017172321.1,MGI:MGI:95454;Name=XP_017172321.1;gbkey=CDS;gene=Etl4;product=sickle tail protein isoform X20;protein_id=XP_017172321.1;extra_copy_number=0
CM058242.1	Liftoff	CDS	28773763	28773946	.	+	.	ID=cds-XP_017172321.1;Parent=rna-XM_017316832.3;Dbxref=GeneID:208618,GenBank:XP_017172321.1,MGI:MGI:95454;Name=XP_017172321.1;gbkey=CDS;gene=Etl4;product=sickle tail protein isoform X20;protein_id=XP_017172321.1;extra_copy_number=0
CM058242.1	Liftoff	CDS	28783283	28783437	.	+	.	ID=cds-XP_017172321.1;Parent=rna-XM_017316832.3;Dbxref=GeneID:208618,GenBank:XP_017172321.1,MGI:MGI:95454;Name=XP_017172321.1;gbkey=CDS;gene=Etl4;product=sickle tail protein isoform X20;protein_id=XP_017172321.1;extra_copy_number=0
CM058242.1	Liftoff	CDS	28784022	28784189	.	+	.	ID=cds-XP_017172321.1;Parent=rna-XM_017316832.3;Dbxref=GeneID:208618,GenBank:XP_017172321.1,MGI:MGI:95454;Name=XP_017172321.1;gbkey=CDS;gene=Etl4;product=sickle tail protein isoform X20;protein_id=XP_017172321.1;extra_copy_number=0
CM058242.1	Liftoff	CDS	28793308	28793430	.	+	.	ID=cds-XP_017172321.1;Parent=rna-XM_017316832.3;Dbxref=GeneID:208618,GenBank:XP_017172321.1,MGI:MGI:95454;Name=XP_017172321.1;gbkey=CDS;gene=Etl4;product=sickle tail protein isoform X20;protein_id=XP_017172321.1;extra_copy_number=0
CM058242.1	Liftoff	CDS	28794116	28794616	.	+	.	ID=cds-XP_017172321.1;Parent=rna-XM_017316832.3;Dbxref=GeneID:208618,GenBank:XP_017172321.1,MGI:MGI:95454;Name=XP_017172321.1;gbkey=CDS;gene=Etl4;product=sickle tail protein isoform X20;protein_id=XP_017172321.1;extra_copy_number=0
CM058242.1	Liftoff	mRNA	28707606	28795930	.	+	.	ID=rna-XM_006497422.5;Parent=gene-Etl4;Dbxref=GeneID:208618,GenBank:XM_006497422.5,MGI:MGI:95454;Name=XM_006497422.5;gbkey=mRNA;gene=Etl4;model_evidence=Supporting evidence includes similarity to: 1 mRNA%2C 47 ESTs%2C 235 long SRA reads%2C and 99%25 coverage of the annotated genomic feature by RNAseq alignments%2C including 21 samples with support for all annotated introns;product=enhancer trap locus 4%2C transcript variant X9;transcript_id=XM_006497422.5;matches_ref_protein=True;valid_ORF=True;extra_copy_number=0
CM058242.1	Liftoff	exon	28707606	28708041	.	+	.	ID=exon-XM_006497422.5-1;Parent=rna-XM_006497422.5;Dbxref=GeneID:208618,GenBank:XM_006497422.5,MGI:MGI:95454;gbkey=mRNA;gene=Etl4;product=enhancer trap locus 4%2C transcript variant X9;transcript_id=XM_006497422.5;extra_copy_number=0
CM058242.1	Liftoff	exon	28728790	28729622	.	+	.	ID=exon-XM_006497422.5-2;Parent=rna-XM_006497422.5;Dbxref=GeneID:208618,GenBank:XM_006497422.5,MGI:MGI:95454;gbkey=mRNA;gene=Etl4;product=enhancer trap locus 4%2C transcript variant X9;transcript_id=XM_006497422.5;extra_copy_number=0
CM058242.1	Liftoff	exon	28744874	28744978	.	+	.	ID=exon-XM_006497422.5-3;Parent=rna-XM_006497422.5;Dbxref=GeneID:208618,GenBank:XM_006497422.5,MGI:MGI:95454;gbkey=mRNA;gene=Etl4;product=enhancer trap locus 4%2C transcript variant X9;transcript_id=XM_006497422.5;extra_copy_number=0
CM058242.1	Liftoff	exon	28745542	28745591	.	+	.	ID=exon-XM_006497422.5-4;Parent=rna-XM_006497422.5;Dbxref=GeneID:208618,GenBank:XM_006497422.5,MGI:MGI:95454;gbkey=mRNA;gene=Etl4;product=enhancer trap locus 4%2C transcript variant X9;transcript_id=XM_006497422.5;extra_copy_number=0
CM058242.1	Liftoff	exon	28751776	28751942	.	+	.	ID=exon-XM_006497422.5-5;Parent=rna-XM_006497422.5;Dbxref=GeneID:208618,GenBank:XM_006497422.5,MGI:MGI:95454;gbkey=mRNA;gene=Etl4;product=enhancer trap locus 4%2C transcript variant X9;transcript_id=XM_006497422.5;extra_copy_number=0
CM058242.1	Liftoff	exon	28763361	28763536	.	+	.	ID=exon-XM_006497422.5-6;Parent=rna-XM_006497422.5;Dbxref=GeneID:208618,GenBank:XM_006497422.5,MGI:MGI:95454;gbkey=mRNA;gene=Etl4;product=enhancer trap locus 4%2C transcript variant X9;transcript_id=XM_006497422.5;extra_copy_number=0
CM058242.1	Liftoff	exon	28766277	28766407	.	+	.	ID=exon-XM_006497422.5-7;Parent=rna-XM_006497422.5;Dbxref=GeneID:208618,GenBank:XM_006497422.5,MGI:MGI:95454;gbkey=mRNA;gene=Etl4;product=enhancer trap locus 4%2C transcript variant X9;transcript_id=XM_006497422.5;extra_copy_number=0
CM058242.1	Liftoff	exon	28767133	28767280	.	+	.	ID=exon-XM_006497422.5-8;Parent=rna-XM_006497422.5;Dbxref=GeneID:208618,GenBank:XM_006497422.5,MGI:MGI:95454;gbkey=mRNA;gene=Etl4;product=enhancer trap locus 4%2C transcript variant X9;transcript_id=XM_006497422.5;extra_copy_number=0
CM058242.1	Liftoff	exon	28770379	28770835	.	+	.	ID=exon-XM_006497422.5-9;Parent=rna-XM_006497422.5;Dbxref=GeneID:208618,GenBank:XM_006497422.5,MGI:MGI:95454;gbkey=mRNA;gene=Etl4;product=enhancer trap locus 4%2C transcript variant X9;transcript_id=XM_006497422.5;extra_copy_number=0
CM058242.1	Liftoff	exon	28773763	28773946	.	+	.	ID=exon-XM_006497422.5-10;Parent=rna-XM_006497422.5;Dbxref=GeneID:208618,GenBank:XM_006497422.5,MGI:MGI:95454;gbkey=mRNA;gene=Etl4;product=enhancer trap locus 4%2C transcript variant X9;transcript_id=XM_006497422.5;extra_copy_number=0
CM058242.1	Liftoff	exon	28783283	28783437	.	+	.	ID=exon-XM_006497422.5-11;Parent=rna-XM_006497422.5;Dbxref=GeneID:208618,GenBank:XM_006497422.5,MGI:MGI:95454;gbkey=mRNA;gene=Etl4;product=enhancer trap locus 4%2C transcript variant X9;transcript_id=XM_006497422.5;extra_copy_number=0
CM058242.1	Liftoff	exon	28784022	28784189	.	+	.	ID=exon-XM_006497422.5-12;Parent=rna-XM_006497422.5;Dbxref=GeneID:208618,GenBank:XM_006497422.5,MGI:MGI:95454;gbkey=mRNA;gene=Etl4;product=enhancer trap locus 4%2C transcript variant X9;transcript_id=XM_006497422.5;extra_copy_number=0
CM058242.1	Liftoff	exon	28786948	28787067	.	+	.	ID=exon-XM_006497422.5-13;Parent=rna-XM_006497422.5;Dbxref=GeneID:208618,GenBank:XM_006497422.5,MGI:MGI:95454;gbkey=mRNA;gene=Etl4;product=enhancer trap locus 4%2C transcript variant X9;transcript_id=XM_006497422.5;extra_copy_number=0
CM058242.1	Liftoff	exon	28790991	28791068	.	+	.	ID=exon-XM_006497422.5-14;Parent=rna-XM_006497422.5;Dbxref=GeneID:208618,GenBank:XM_006497422.5,MGI:MGI:95454;gbkey=mRNA;gene=Etl4;product=enhancer trap locus 4%2C transcript variant X9;transcript_id=XM_006497422.5;extra_copy_number=0
CM058242.1	Liftoff	exon	28791181	28792779	.	+	.	ID=exon-XM_006497422.5-15;Parent=rna-XM_006497422.5;Dbxref=GeneID:208618,GenBank:XM_006497422.5,MGI:MGI:95454;gbkey=mRNA;gene=Etl4;product=enhancer trap locus 4%2C transcript variant X9;transcript_id=XM_006497422.5;extra_copy_number=0
CM058242.1	Liftoff	exon	28793308	28793430	.	+	.	ID=exon-XM_006497422.5-16;Parent=rna-XM_006497422.5;Dbxref=GeneID:208618,GenBank:XM_006497422.5,MGI:MGI:95454;gbkey=mRNA;gene=Etl4;product=enhancer trap locus 4%2C transcript variant X9;transcript_id=XM_006497422.5;extra_copy_number=0
CM058242.1	Liftoff	exon	28794116	28795930	.	+	.	ID=exon-XM_006497422.5-17;Parent=rna-XM_006497422.5;Dbxref=GeneID:208618,GenBank:XM_006497422.5,MGI:MGI:95454;gbkey=mRNA;gene=Etl4;product=enhancer trap locus 4%2C transcript variant X9;transcript_id=XM_006497422.5;extra_copy_number=0
CM058242.1	Liftoff	CDS	28728790	28729622	.	+	.	ID=cds-XP_006497485.1;Parent=rna-XM_006497422.5;Dbxref=GeneID:208618,GenBank:XP_006497485.1,MGI:MGI:95454;Name=XP_006497485.1;gbkey=CDS;gene=Etl4;product=sickle tail protein isoform X8;protein_id=XP_006497485.1;extra_copy_number=0
CM058242.1	Liftoff	CDS	28744874	28744978	.	+	.	ID=cds-XP_006497485.1;Parent=rna-XM_006497422.5;Dbxref=GeneID:208618,GenBank:XP_006497485.1,MGI:MGI:95454;Name=XP_006497485.1;gbkey=CDS;gene=Etl4;product=sickle tail protein isoform X8;protein_id=XP_006497485.1;extra_copy_number=0
CM058242.1	Liftoff	CDS	28745542	28745591	.	+	.	ID=cds-XP_006497485.1;Parent=rna-XM_006497422.5;Dbxref=GeneID:208618,GenBank:XP_006497485.1,MGI:MGI:95454;Name=XP_006497485.1;gbkey=CDS;gene=Etl4;product=sickle tail protein isoform X8;protein_id=XP_006497485.1;extra_copy_number=0
CM058242.1	Liftoff	CDS	28751776	28751942	.	+	.	ID=cds-XP_006497485.1;Parent=rna-XM_006497422.5;Dbxref=GeneID:208618,GenBank:XP_006497485.1,MGI:MGI:95454;Name=XP_006497485.1;gbkey=CDS;gene=Etl4;product=sickle tail protein isoform X8;protein_id=XP_006497485.1;extra_copy_number=0
CM058242.1	Liftoff	CDS	28763361	28763536	.	+	.	ID=cds-XP_006497485.1;Parent=rna-XM_006497422.5;Dbxref=GeneID:208618,GenBank:XP_006497485.1,MGI:MGI:95454;Name=XP_006497485.1;gbkey=CDS;gene=Etl4;product=sickle tail protein isoform X8;protein_id=XP_006497485.1;extra_copy_number=0
CM058242.1	Liftoff	CDS	28766277	28766407	.	+	.	ID=cds-XP_006497485.1;Parent=rna-XM_006497422.5;Dbxref=GeneID:208618,GenBank:XP_006497485.1,MGI:MGI:95454;Name=XP_006497485.1;gbkey=CDS;gene=Etl4;product=sickle tail protein isoform X8;protein_id=XP_006497485.1;extra_copy_number=0
CM058242.1	Liftoff	CDS	28767133	28767280	.	+	.	ID=cds-XP_006497485.1;Parent=rna-XM_006497422.5;Dbxref=GeneID:208618,GenBank:XP_006497485.1,MGI:MGI:95454;Name=XP_006497485.1;gbkey=CDS;gene=Etl4;product=sickle tail protein isoform X8;protein_id=XP_006497485.1;extra_copy_number=0
CM058242.1	Liftoff	CDS	28770379	28770835	.	+	.	ID=cds-XP_006497485.1;Parent=rna-XM_006497422.5;Dbxref=GeneID:208618,GenBank:XP_006497485.1,MGI:MGI:95454;Name=XP_006497485.1;gbkey=CDS;gene=Etl4;product=sickle tail protein isoform X8;protein_id=XP_006497485.1;extra_copy_number=0
CM058242.1	Liftoff	CDS	28773763	28773946	.	+	.	ID=cds-XP_006497485.1;Parent=rna-XM_006497422.5;Dbxref=GeneID:208618,GenBank:XP_006497485.1,MGI:MGI:95454;Name=XP_006497485.1;gbkey=CDS;gene=Etl4;product=sickle tail protein isoform X8;protein_id=XP_006497485.1;extra_copy_number=0
CM058242.1	Liftoff	CDS	28783283	28783437	.	+	.	ID=cds-XP_006497485.1;Parent=rna-XM_006497422.5;Dbxref=GeneID:208618,GenBank:XP_006497485.1,MGI:MGI:95454;Name=XP_006497485.1;gbkey=CDS;gene=Etl4;product=sickle tail protein isoform X8;protein_id=XP_006497485.1;extra_copy_number=0
CM058242.1	Liftoff	CDS	28784022	28784189	.	+	.	ID=cds-XP_006497485.1;Parent=rna-XM_006497422.5;Dbxref=GeneID:208618,GenBank:XP_006497485.1,MGI:MGI:95454;Name=XP_006497485.1;gbkey=CDS;gene=Etl4;product=sickle tail protein isoform X8;protein_id=XP_006497485.1;extra_copy_number=0
CM058242.1	Liftoff	CDS	28786948	28787067	.	+	.	ID=cds-XP_006497485.1;Parent=rna-XM_006497422.5;Dbxref=GeneID:208618,GenBank:XP_006497485.1,MGI:MGI:95454;Name=XP_006497485.1;gbkey=CDS;gene=Etl4;product=sickle tail protein isoform X8;protein_id=XP_006497485.1;extra_copy_number=0
CM058242.1	Liftoff	CDS	28790991	28791068	.	+	.	ID=cds-XP_006497485.1;Parent=rna-XM_006497422.5;Dbxref=GeneID:208618,GenBank:XP_006497485.1,MGI:MGI:95454;Name=XP_006497485.1;gbkey=CDS;gene=Etl4;product=sickle tail protein isoform X8;protein_id=XP_006497485.1;extra_copy_number=0
CM058242.1	Liftoff	CDS	28791181	28792779	.	+	.	ID=cds-XP_006497485.1;Parent=rna-XM_006497422.5;Dbxref=GeneID:208618,GenBank:XP_006497485.1,MGI:MGI:95454;Name=XP_006497485.1;gbkey=CDS;gene=Etl4;product=sickle tail protein isoform X8;protein_id=XP_006497485.1;extra_copy_number=0
CM058242.1	Liftoff	CDS	28793308	28793430	.	+	.	ID=cds-XP_006497485.1;Parent=rna-XM_006497422.5;Dbxref=GeneID:208618,GenBank:XP_006497485.1,MGI:MGI:95454;Name=XP_006497485.1;gbkey=CDS;gene=Etl4;product=sickle tail protein isoform X8;protein_id=XP_006497485.1;extra_copy_number=0
CM058242.1	Liftoff	CDS	28794116	28794616	.	+	.	ID=cds-XP_006497485.1;Parent=rna-XM_006497422.5;Dbxref=GeneID:208618,GenBank:XP_006497485.1,MGI:MGI:95454;Name=XP_006497485.1;gbkey=CDS;gene=Etl4;product=sickle tail protein isoform X8;protein_id=XP_006497485.1;extra_copy_number=0
CM058242.1	Liftoff	mRNA	28707606	28795930	.	+	.	ID=rna-XM_006497424.5;Parent=gene-Etl4;Dbxref=GeneID:208618,GenBank:XM_006497424.5,MGI:MGI:95454;Name=XM_006497424.5;gbkey=mRNA;gene=Etl4;model_evidence=Supporting evidence includes similarity to: 1 mRNA%2C 49 ESTs%2C 238 long SRA reads%2C and 99%25 coverage of the annotated genomic feature by RNAseq alignments%2C including 25 samples with support for all annotated introns;product=enhancer trap locus 4%2C transcript variant X11;transcript_id=XM_006497424.5;matches_ref_protein=True;valid_ORF=True;extra_copy_number=0
CM058242.1	Liftoff	exon	28707606	28708041	.	+	.	ID=exon-XM_006497424.5-1;Parent=rna-XM_006497424.5;Dbxref=GeneID:208618,GenBank:XM_006497424.5,MGI:MGI:95454;gbkey=mRNA;gene=Etl4;product=enhancer trap locus 4%2C transcript variant X11;transcript_id=XM_006497424.5;extra_copy_number=0
CM058242.1	Liftoff	exon	28728790	28729622	.	+	.	ID=exon-XM_006497424.5-2;Parent=rna-XM_006497424.5;Dbxref=GeneID:208618,GenBank:XM_006497424.5,MGI:MGI:95454;gbkey=mRNA;gene=Etl4;product=enhancer trap locus 4%2C transcript variant X11;transcript_id=XM_006497424.5;extra_copy_number=0
CM058242.1	Liftoff	exon	28745542	28745591	.	+	.	ID=exon-XM_006497424.5-3;Parent=rna-XM_006497424.5;Dbxref=GeneID:208618,GenBank:XM_006497424.5,MGI:MGI:95454;gbkey=mRNA;gene=Etl4;product=enhancer trap locus 4%2C transcript variant X11;transcript_id=XM_006497424.5;extra_copy_number=0
CM058242.1	Liftoff	exon	28751776	28751942	.	+	.	ID=exon-XM_006497424.5-4;Parent=rna-XM_006497424.5;Dbxref=GeneID:208618,GenBank:XM_006497424.5,MGI:MGI:95454;gbkey=mRNA;gene=Etl4;product=enhancer trap locus 4%2C transcript variant X11;transcript_id=XM_006497424.5;extra_copy_number=0
CM058242.1	Liftoff	exon	28763361	28763536	.	+	.	ID=exon-XM_006497424.5-5;Parent=rna-XM_006497424.5;Dbxref=GeneID:208618,GenBank:XM_006497424.5,MGI:MGI:95454;gbkey=mRNA;gene=Etl4;product=enhancer trap locus 4%2C transcript variant X11;transcript_id=XM_006497424.5;extra_copy_number=0
CM058242.1	Liftoff	exon	28766277	28766407	.	+	.	ID=exon-XM_006497424.5-6;Parent=rna-XM_006497424.5;Dbxref=GeneID:208618,GenBank:XM_006497424.5,MGI:MGI:95454;gbkey=mRNA;gene=Etl4;product=enhancer trap locus 4%2C transcript variant X11;transcript_id=XM_006497424.5;extra_copy_number=0
CM058242.1	Liftoff	exon	28767133	28767280	.	+	.	ID=exon-XM_006497424.5-7;Parent=rna-XM_006497424.5;Dbxref=GeneID:208618,GenBank:XM_006497424.5,MGI:MGI:95454;gbkey=mRNA;gene=Etl4;product=enhancer trap locus 4%2C transcript variant X11;transcript_id=XM_006497424.5;extra_copy_number=0
CM058242.1	Liftoff	exon	28770379	28770835	.	+	.	ID=exon-XM_006497424.5-8;Parent=rna-XM_006497424.5;Dbxref=GeneID:208618,GenBank:XM_006497424.5,MGI:MGI:95454;gbkey=mRNA;gene=Etl4;product=enhancer trap locus 4%2C transcript variant X11;transcript_id=XM_006497424.5;extra_copy_number=0
CM058242.1	Liftoff	exon	28773763	28773946	.	+	.	ID=exon-XM_006497424.5-9;Parent=rna-XM_006497424.5;Dbxref=GeneID:208618,GenBank:XM_006497424.5,MGI:MGI:95454;gbkey=mRNA;gene=Etl4;product=enhancer trap locus 4%2C transcript variant X11;transcript_id=XM_006497424.5;extra_copy_number=0
CM058242.1	Liftoff	exon	28783283	28783437	.	+	.	ID=exon-XM_006497424.5-10;Parent=rna-XM_006497424.5;Dbxref=GeneID:208618,GenBank:XM_006497424.5,MGI:MGI:95454;gbkey=mRNA;gene=Etl4;product=enhancer trap locus 4%2C transcript variant X11;transcript_id=XM_006497424.5;extra_copy_number=0
CM058242.1	Liftoff	exon	28784022	28784189	.	+	.	ID=exon-XM_006497424.5-11;Parent=rna-XM_006497424.5;Dbxref=GeneID:208618,GenBank:XM_006497424.5,MGI:MGI:95454;gbkey=mRNA;gene=Etl4;product=enhancer trap locus 4%2C transcript variant X11;transcript_id=XM_006497424.5;extra_copy_number=0
CM058242.1	Liftoff	exon	28786948	28787067	.	+	.	ID=exon-XM_006497424.5-12;Parent=rna-XM_006497424.5;Dbxref=GeneID:208618,GenBank:XM_006497424.5,MGI:MGI:95454;gbkey=mRNA;gene=Etl4;product=enhancer trap locus 4%2C transcript variant X11;transcript_id=XM_006497424.5;extra_copy_number=0
CM058242.1	Liftoff	exon	28790991	28791068	.	+	.	ID=exon-XM_006497424.5-13;Parent=rna-XM_006497424.5;Dbxref=GeneID:208618,GenBank:XM_006497424.5,MGI:MGI:95454;gbkey=mRNA;gene=Etl4;product=enhancer trap locus 4%2C transcript variant X11;transcript_id=XM_006497424.5;extra_copy_number=0
CM058242.1	Liftoff	exon	28791181	28792779	.	+	.	ID=exon-XM_006497424.5-14;Parent=rna-XM_006497424.5;Dbxref=GeneID:208618,GenBank:XM_006497424.5,MGI:MGI:95454;gbkey=mRNA;gene=Etl4;product=enhancer trap locus 4%2C transcript variant X11;transcript_id=XM_006497424.5;extra_copy_number=0
CM058242.1	Liftoff	exon	28793308	28793430	.	+	.	ID=exon-XM_006497424.5-15;Parent=rna-XM_006497424.5;Dbxref=GeneID:208618,GenBank:XM_006497424.5,MGI:MGI:95454;gbkey=mRNA;gene=Etl4;product=enhancer trap locus 4%2C transcript variant X11;transcript_id=XM_006497424.5;extra_copy_number=0
CM058242.1	Liftoff	exon	28794116	28795930	.	+	.	ID=exon-XM_006497424.5-16;Parent=rna-XM_006497424.5;Dbxref=GeneID:208618,GenBank:XM_006497424.5,MGI:MGI:95454;gbkey=mRNA;gene=Etl4;product=enhancer trap locus 4%2C transcript variant X11;transcript_id=XM_006497424.5;extra_copy_number=0
CM058242.1	Liftoff	CDS	28728790	28729622	.	+	.	ID=cds-XP_006497487.1;Parent=rna-XM_006497424.5;Dbxref=GeneID:208618,GenBank:XP_006497487.1,MGI:MGI:95454;Name=XP_006497487.1;gbkey=CDS;gene=Etl4;product=sickle tail protein isoform X9;protein_id=XP_006497487.1;extra_copy_number=0
CM058242.1	Liftoff	CDS	28745542	28745591	.	+	.	ID=cds-XP_006497487.1;Parent=rna-XM_006497424.5;Dbxref=GeneID:208618,GenBank:XP_006497487.1,MGI:MGI:95454;Name=XP_006497487.1;gbkey=CDS;gene=Etl4;product=sickle tail protein isoform X9;protein_id=XP_006497487.1;extra_copy_number=0
CM058242.1	Liftoff	CDS	28751776	28751942	.	+	.	ID=cds-XP_006497487.1;Parent=rna-XM_006497424.5;Dbxref=GeneID:208618,GenBank:XP_006497487.1,MGI:MGI:95454;Name=XP_006497487.1;gbkey=CDS;gene=Etl4;product=sickle tail protein isoform X9;protein_id=XP_006497487.1;extra_copy_number=0
CM058242.1	Liftoff	CDS	28763361	28763536	.	+	.	ID=cds-XP_006497487.1;Parent=rna-XM_006497424.5;Dbxref=GeneID:208618,GenBank:XP_006497487.1,MGI:MGI:95454;Name=XP_006497487.1;gbkey=CDS;gene=Etl4;product=sickle tail protein isoform X9;protein_id=XP_006497487.1;extra_copy_number=0
CM058242.1	Liftoff	CDS	28766277	28766407	.	+	.	ID=cds-XP_006497487.1;Parent=rna-XM_006497424.5;Dbxref=GeneID:208618,GenBank:XP_006497487.1,MGI:MGI:95454;Name=XP_006497487.1;gbkey=CDS;gene=Etl4;product=sickle tail protein isoform X9;protein_id=XP_006497487.1;extra_copy_number=0
CM058242.1	Liftoff	CDS	28767133	28767280	.	+	.	ID=cds-XP_006497487.1;Parent=rna-XM_006497424.5;Dbxref=GeneID:208618,GenBank:XP_006497487.1,MGI:MGI:95454;Name=XP_006497487.1;gbkey=CDS;gene=Etl4;product=sickle tail protein isoform X9;protein_id=XP_006497487.1;extra_copy_number=0
CM058242.1	Liftoff	CDS	28770379	28770835	.	+	.	ID=cds-XP_006497487.1;Parent=rna-XM_006497424.5;Dbxref=GeneID:208618,GenBank:XP_006497487.1,MGI:MGI:95454;Name=XP_006497487.1;gbkey=CDS;gene=Etl4;product=sickle tail protein isoform X9;protein_id=XP_006497487.1;extra_copy_number=0
CM058242.1	Liftoff	CDS	28773763	28773946	.	+	.	ID=cds-XP_006497487.1;Parent=rna-XM_006497424.5;Dbxref=GeneID:208618,GenBank:XP_006497487.1,MGI:MGI:95454;Name=XP_006497487.1;gbkey=CDS;gene=Etl4;product=sickle tail protein isoform X9;protein_id=XP_006497487.1;extra_copy_number=0
CM058242.1	Liftoff	CDS	28783283	28783437	.	+	.	ID=cds-XP_006497487.1;Parent=rna-XM_006497424.5;Dbxref=GeneID:208618,GenBank:XP_006497487.1,MGI:MGI:95454;Name=XP_006497487.1;gbkey=CDS;gene=Etl4;product=sickle tail protein isoform X9;protein_id=XP_006497487.1;extra_copy_number=0
CM058242.1	Liftoff	CDS	28784022	28784189	.	+	.	ID=cds-XP_006497487.1;Parent=rna-XM_006497424.5;Dbxref=GeneID:208618,GenBank:XP_006497487.1,MGI:MGI:95454;Name=XP_006497487.1;gbkey=CDS;gene=Etl4;product=sickle tail protein isoform X9;protein_id=XP_006497487.1;extra_copy_number=0
CM058242.1	Liftoff	CDS	28786948	28787067	.	+	.	ID=cds-XP_006497487.1;Parent=rna-XM_006497424.5;Dbxref=GeneID:208618,GenBank:XP_006497487.1,MGI:MGI:95454;Name=XP_006497487.1;gbkey=CDS;gene=Etl4;product=sickle tail protein isoform X9;protein_id=XP_006497487.1;extra_copy_number=0
CM058242.1	Liftoff	CDS	28790991	28791068	.	+	.	ID=cds-XP_006497487.1;Parent=rna-XM_006497424.5;Dbxref=GeneID:208618,GenBank:XP_006497487.1,MGI:MGI:95454;Name=XP_006497487.1;gbkey=CDS;gene=Etl4;product=sickle tail protein isoform X9;protein_id=XP_006497487.1;extra_copy_number=0
CM058242.1	Liftoff	CDS	28791181	28792779	.	+	.	ID=cds-XP_006497487.1;Parent=rna-XM_006497424.5;Dbxref=GeneID:208618,GenBank:XP_006497487.1,MGI:MGI:95454;Name=XP_006497487.1;gbkey=CDS;gene=Etl4;product=sickle tail protein isoform X9;protein_id=XP_006497487.1;extra_copy_number=0
CM058242.1	Liftoff	CDS	28793308	28793430	.	+	.	ID=cds-XP_006497487.1;Parent=rna-XM_006497424.5;Dbxref=GeneID:208618,GenBank:XP_006497487.1,MGI:MGI:95454;Name=XP_006497487.1;gbkey=CDS;gene=Etl4;product=sickle tail protein isoform X9;protein_id=XP_006497487.1;extra_copy_number=0
CM058242.1	Liftoff	CDS	28794116	28794616	.	+	.	ID=cds-XP_006497487.1;Parent=rna-XM_006497424.5;Dbxref=GeneID:208618,GenBank:XP_006497487.1,MGI:MGI:95454;Name=XP_006497487.1;gbkey=CDS;gene=Etl4;product=sickle tail protein isoform X9;protein_id=XP_006497487.1;extra_copy_number=0
CM058242.1	Liftoff	mRNA	28707606	28795930	.	+	.	ID=rna-XM_036160131.1;Parent=gene-Etl4;Dbxref=GeneID:208618,GenBank:XM_036160131.1,MGI:MGI:95454;Name=XM_036160131.1;gbkey=mRNA;gene=Etl4;model_evidence=Supporting evidence includes similarity to: 1 mRNA%2C 47 ESTs%2C 254 long SRA reads%2C and 99%25 coverage of the annotated genomic feature by RNAseq alignments%2C including 22 samples with support for all annotated introns;product=enhancer trap locus 4%2C transcript variant X13;transcript_id=XM_036160131.1;matches_ref_protein=True;valid_ORF=True;extra_copy_number=0
CM058242.1	Liftoff	exon	28707606	28708041	.	+	.	ID=exon-XM_036160131.1-1;Parent=rna-XM_036160131.1;Dbxref=GeneID:208618,GenBank:XM_036160131.1,MGI:MGI:95454;gbkey=mRNA;gene=Etl4;product=enhancer trap locus 4%2C transcript variant X13;transcript_id=XM_036160131.1;extra_copy_number=0
CM058242.1	Liftoff	exon	28728790	28729622	.	+	.	ID=exon-XM_036160131.1-2;Parent=rna-XM_036160131.1;Dbxref=GeneID:208618,GenBank:XM_036160131.1,MGI:MGI:95454;gbkey=mRNA;gene=Etl4;product=enhancer trap locus 4%2C transcript variant X13;transcript_id=XM_036160131.1;extra_copy_number=0
CM058242.1	Liftoff	exon	28745542	28745591	.	+	.	ID=exon-XM_036160131.1-3;Parent=rna-XM_036160131.1;Dbxref=GeneID:208618,GenBank:XM_036160131.1,MGI:MGI:95454;gbkey=mRNA;gene=Etl4;product=enhancer trap locus 4%2C transcript variant X13;transcript_id=XM_036160131.1;extra_copy_number=0
CM058242.1	Liftoff	exon	28751776	28751942	.	+	.	ID=exon-XM_036160131.1-4;Parent=rna-XM_036160131.1;Dbxref=GeneID:208618,GenBank:XM_036160131.1,MGI:MGI:95454;gbkey=mRNA;gene=Etl4;product=enhancer trap locus 4%2C transcript variant X13;transcript_id=XM_036160131.1;extra_copy_number=0
CM058242.1	Liftoff	exon	28763361	28763536	.	+	.	ID=exon-XM_036160131.1-5;Parent=rna-XM_036160131.1;Dbxref=GeneID:208618,GenBank:XM_036160131.1,MGI:MGI:95454;gbkey=mRNA;gene=Etl4;product=enhancer trap locus 4%2C transcript variant X13;transcript_id=XM_036160131.1;extra_copy_number=0
CM058242.1	Liftoff	exon	28766277	28766407	.	+	.	ID=exon-XM_036160131.1-6;Parent=rna-XM_036160131.1;Dbxref=GeneID:208618,GenBank:XM_036160131.1,MGI:MGI:95454;gbkey=mRNA;gene=Etl4;product=enhancer trap locus 4%2C transcript variant X13;transcript_id=XM_036160131.1;extra_copy_number=0
CM058242.1	Liftoff	exon	28767133	28767280	.	+	.	ID=exon-XM_036160131.1-7;Parent=rna-XM_036160131.1;Dbxref=GeneID:208618,GenBank:XM_036160131.1,MGI:MGI:95454;gbkey=mRNA;gene=Etl4;product=enhancer trap locus 4%2C transcript variant X13;transcript_id=XM_036160131.1;extra_copy_number=0
CM058242.1	Liftoff	exon	28770379	28770835	.	+	.	ID=exon-XM_036160131.1-8;Parent=rna-XM_036160131.1;Dbxref=GeneID:208618,GenBank:XM_036160131.1,MGI:MGI:95454;gbkey=mRNA;gene=Etl4;product=enhancer trap locus 4%2C transcript variant X13;transcript_id=XM_036160131.1;extra_copy_number=0
CM058242.1	Liftoff	exon	28773763	28773946	.	+	.	ID=exon-XM_036160131.1-9;Parent=rna-XM_036160131.1;Dbxref=GeneID:208618,GenBank:XM_036160131.1,MGI:MGI:95454;gbkey=mRNA;gene=Etl4;product=enhancer trap locus 4%2C transcript variant X13;transcript_id=XM_036160131.1;extra_copy_number=0
CM058242.1	Liftoff	exon	28783283	28783437	.	+	.	ID=exon-XM_036160131.1-10;Parent=rna-XM_036160131.1;Dbxref=GeneID:208618,GenBank:XM_036160131.1,MGI:MGI:95454;gbkey=mRNA;gene=Etl4;product=enhancer trap locus 4%2C transcript variant X13;transcript_id=XM_036160131.1;extra_copy_number=0
CM058242.1	Liftoff	exon	28784022	28784189	.	+	.	ID=exon-XM_036160131.1-11;Parent=rna-XM_036160131.1;Dbxref=GeneID:208618,GenBank:XM_036160131.1,MGI:MGI:95454;gbkey=mRNA;gene=Etl4;product=enhancer trap locus 4%2C transcript variant X13;transcript_id=XM_036160131.1;extra_copy_number=0
CM058242.1	Liftoff	exon	28790991	28791068	.	+	.	ID=exon-XM_036160131.1-12;Parent=rna-XM_036160131.1;Dbxref=GeneID:208618,GenBank:XM_036160131.1,MGI:MGI:95454;gbkey=mRNA;gene=Etl4;product=enhancer trap locus 4%2C transcript variant X13;transcript_id=XM_036160131.1;extra_copy_number=0
CM058242.1	Liftoff	exon	28791181	28792779	.	+	.	ID=exon-XM_036160131.1-13;Parent=rna-XM_036160131.1;Dbxref=GeneID:208618,GenBank:XM_036160131.1,MGI:MGI:95454;gbkey=mRNA;gene=Etl4;product=enhancer trap locus 4%2C transcript variant X13;transcript_id=XM_036160131.1;extra_copy_number=0
CM058242.1	Liftoff	exon	28793308	28793430	.	+	.	ID=exon-XM_036160131.1-14;Parent=rna-XM_036160131.1;Dbxref=GeneID:208618,GenBank:XM_036160131.1,MGI:MGI:95454;gbkey=mRNA;gene=Etl4;product=enhancer trap locus 4%2C transcript variant X13;transcript_id=XM_036160131.1;extra_copy_number=0
CM058242.1	Liftoff	exon	28794116	28795930	.	+	.	ID=exon-XM_036160131.1-15;Parent=rna-XM_036160131.1;Dbxref=GeneID:208618,GenBank:XM_036160131.1,MGI:MGI:95454;gbkey=mRNA;gene=Etl4;product=enhancer trap locus 4%2C transcript variant X13;transcript_id=XM_036160131.1;extra_copy_number=0
CM058242.1	Liftoff	CDS	28728790	28729622	.	+	.	ID=cds-XP_036016024.1;Parent=rna-XM_036160131.1;Dbxref=GeneID:208618,GenBank:XP_036016024.1,MGI:MGI:95454;Name=XP_036016024.1;gbkey=CDS;gene=Etl4;product=sickle tail protein isoform X10;protein_id=XP_036016024.1;extra_copy_number=0
CM058242.1	Liftoff	CDS	28745542	28745591	.	+	.	ID=cds-XP_036016024.1;Parent=rna-XM_036160131.1;Dbxref=GeneID:208618,GenBank:XP_036016024.1,MGI:MGI:95454;Name=XP_036016024.1;gbkey=CDS;gene=Etl4;product=sickle tail protein isoform X10;protein_id=XP_036016024.1;extra_copy_number=0
CM058242.1	Liftoff	CDS	28751776	28751942	.	+	.	ID=cds-XP_036016024.1;Parent=rna-XM_036160131.1;Dbxref=GeneID:208618,GenBank:XP_036016024.1,MGI:MGI:95454;Name=XP_036016024.1;gbkey=CDS;gene=Etl4;product=sickle tail protein isoform X10;protein_id=XP_036016024.1;extra_copy_number=0
CM058242.1	Liftoff	CDS	28763361	28763536	.	+	.	ID=cds-XP_036016024.1;Parent=rna-XM_036160131.1;Dbxref=GeneID:208618,GenBank:XP_036016024.1,MGI:MGI:95454;Name=XP_036016024.1;gbkey=CDS;gene=Etl4;product=sickle tail protein isoform X10;protein_id=XP_036016024.1;extra_copy_number=0
CM058242.1	Liftoff	CDS	28766277	28766407	.	+	.	ID=cds-XP_036016024.1;Parent=rna-XM_036160131.1;Dbxref=GeneID:208618,GenBank:XP_036016024.1,MGI:MGI:95454;Name=XP_036016024.1;gbkey=CDS;gene=Etl4;product=sickle tail protein isoform X10;protein_id=XP_036016024.1;extra_copy_number=0
CM058242.1	Liftoff	CDS	28767133	28767280	.	+	.	ID=cds-XP_036016024.1;Parent=rna-XM_036160131.1;Dbxref=GeneID:208618,GenBank:XP_036016024.1,MGI:MGI:95454;Name=XP_036016024.1;gbkey=CDS;gene=Etl4;product=sickle tail protein isoform X10;protein_id=XP_036016024.1;extra_copy_number=0
CM058242.1	Liftoff	CDS	28770379	28770835	.	+	.	ID=cds-XP_036016024.1;Parent=rna-XM_036160131.1;Dbxref=GeneID:208618,GenBank:XP_036016024.1,MGI:MGI:95454;Name=XP_036016024.1;gbkey=CDS;gene=Etl4;product=sickle tail protein isoform X10;protein_id=XP_036016024.1;extra_copy_number=0
CM058242.1	Liftoff	CDS	28773763	28773946	.	+	.	ID=cds-XP_036016024.1;Parent=rna-XM_036160131.1;Dbxref=GeneID:208618,GenBank:XP_036016024.1,MGI:MGI:95454;Name=XP_036016024.1;gbkey=CDS;gene=Etl4;product=sickle tail protein isoform X10;protein_id=XP_036016024.1;extra_copy_number=0
CM058242.1	Liftoff	CDS	28783283	28783437	.	+	.	ID=cds-XP_036016024.1;Parent=rna-XM_036160131.1;Dbxref=GeneID:208618,GenBank:XP_036016024.1,MGI:MGI:95454;Name=XP_036016024.1;gbkey=CDS;gene=Etl4;product=sickle tail protein isoform X10;protein_id=XP_036016024.1;extra_copy_number=0
CM058242.1	Liftoff	CDS	28784022	28784189	.	+	.	ID=cds-XP_036016024.1;Parent=rna-XM_036160131.1;Dbxref=GeneID:208618,GenBank:XP_036016024.1,MGI:MGI:95454;Name=XP_036016024.1;gbkey=CDS;gene=Etl4;product=sickle tail protein isoform X10;protein_id=XP_036016024.1;extra_copy_number=0
CM058242.1	Liftoff	CDS	28790991	28791068	.	+	.	ID=cds-XP_036016024.1;Parent=rna-XM_036160131.1;Dbxref=GeneID:208618,GenBank:XP_036016024.1,MGI:MGI:95454;Name=XP_036016024.1;gbkey=CDS;gene=Etl4;product=sickle tail protein isoform X10;protein_id=XP_036016024.1;extra_copy_number=0
CM058242.1	Liftoff	CDS	28791181	28792779	.	+	.	ID=cds-XP_036016024.1;Parent=rna-XM_036160131.1;Dbxref=GeneID:208618,GenBank:XP_036016024.1,MGI:MGI:95454;Name=XP_036016024.1;gbkey=CDS;gene=Etl4;product=sickle tail protein isoform X10;protein_id=XP_036016024.1;extra_copy_number=0
CM058242.1	Liftoff	CDS	28793308	28793430	.	+	.	ID=cds-XP_036016024.1;Parent=rna-XM_036160131.1;Dbxref=GeneID:208618,GenBank:XP_036016024.1,MGI:MGI:95454;Name=XP_036016024.1;gbkey=CDS;gene=Etl4;product=sickle tail protein isoform X10;protein_id=XP_036016024.1;extra_copy_number=0
CM058242.1	Liftoff	CDS	28794116	28794616	.	+	.	ID=cds-XP_036016024.1;Parent=rna-XM_036160131.1;Dbxref=GeneID:208618,GenBank:XP_036016024.1,MGI:MGI:95454;Name=XP_036016024.1;gbkey=CDS;gene=Etl4;product=sickle tail protein isoform X10;protein_id=XP_036016024.1;extra_copy_number=0
CM058242.1	Liftoff	mRNA	28707606	28795930	.	+	.	ID=rna-XM_036160151.1;Parent=gene-Etl4;Dbxref=GeneID:208618,GenBank:XM_036160151.1,MGI:MGI:95454;Name=XM_036160151.1;gbkey=mRNA;gene=Etl4;model_evidence=Supporting evidence includes similarity to: 1 mRNA%2C 28 ESTs%2C 251 long SRA reads%2C and 99%25 coverage of the annotated genomic feature by RNAseq alignments%2C including 31 samples with support for all annotated introns;product=enhancer trap locus 4%2C transcript variant X25;transcript_id=XM_036160151.1;matches_ref_protein=True;valid_ORF=True;extra_copy_number=0
CM058242.1	Liftoff	exon	28707606	28708041	.	+	.	ID=exon-XM_036160151.1-1;Parent=rna-XM_036160151.1;Dbxref=GeneID:208618,GenBank:XM_036160151.1,MGI:MGI:95454;gbkey=mRNA;gene=Etl4;product=enhancer trap locus 4%2C transcript variant X25;transcript_id=XM_036160151.1;extra_copy_number=0
CM058242.1	Liftoff	exon	28728790	28729622	.	+	.	ID=exon-XM_036160151.1-2;Parent=rna-XM_036160151.1;Dbxref=GeneID:208618,GenBank:XM_036160151.1,MGI:MGI:95454;gbkey=mRNA;gene=Etl4;product=enhancer trap locus 4%2C transcript variant X25;transcript_id=XM_036160151.1;extra_copy_number=0
CM058242.1	Liftoff	exon	28745542	28745591	.	+	.	ID=exon-XM_036160151.1-3;Parent=rna-XM_036160151.1;Dbxref=GeneID:208618,GenBank:XM_036160151.1,MGI:MGI:95454;gbkey=mRNA;gene=Etl4;product=enhancer trap locus 4%2C transcript variant X25;transcript_id=XM_036160151.1;extra_copy_number=0
CM058242.1	Liftoff	exon	28751776	28751942	.	+	.	ID=exon-XM_036160151.1-4;Parent=rna-XM_036160151.1;Dbxref=GeneID:208618,GenBank:XM_036160151.1,MGI:MGI:95454;gbkey=mRNA;gene=Etl4;product=enhancer trap locus 4%2C transcript variant X25;transcript_id=XM_036160151.1;extra_copy_number=0
CM058242.1	Liftoff	exon	28763361	28763536	.	+	.	ID=exon-XM_036160151.1-5;Parent=rna-XM_036160151.1;Dbxref=GeneID:208618,GenBank:XM_036160151.1,MGI:MGI:95454;gbkey=mRNA;gene=Etl4;product=enhancer trap locus 4%2C transcript variant X25;transcript_id=XM_036160151.1;extra_copy_number=0
CM058242.1	Liftoff	exon	28766277	28766407	.	+	.	ID=exon-XM_036160151.1-6;Parent=rna-XM_036160151.1;Dbxref=GeneID:208618,GenBank:XM_036160151.1,MGI:MGI:95454;gbkey=mRNA;gene=Etl4;product=enhancer trap locus 4%2C transcript variant X25;transcript_id=XM_036160151.1;extra_copy_number=0
CM058242.1	Liftoff	exon	28767133	28767280	.	+	.	ID=exon-XM_036160151.1-7;Parent=rna-XM_036160151.1;Dbxref=GeneID:208618,GenBank:XM_036160151.1,MGI:MGI:95454;gbkey=mRNA;gene=Etl4;product=enhancer trap locus 4%2C transcript variant X25;transcript_id=XM_036160151.1;extra_copy_number=0
CM058242.1	Liftoff	exon	28770379	28770835	.	+	.	ID=exon-XM_036160151.1-8;Parent=rna-XM_036160151.1;Dbxref=GeneID:208618,GenBank:XM_036160151.1,MGI:MGI:95454;gbkey=mRNA;gene=Etl4;product=enhancer trap locus 4%2C transcript variant X25;transcript_id=XM_036160151.1;extra_copy_number=0
CM058242.1	Liftoff	exon	28773763	28773946	.	+	.	ID=exon-XM_036160151.1-9;Parent=rna-XM_036160151.1;Dbxref=GeneID:208618,GenBank:XM_036160151.1,MGI:MGI:95454;gbkey=mRNA;gene=Etl4;product=enhancer trap locus 4%2C transcript variant X25;transcript_id=XM_036160151.1;extra_copy_number=0
CM058242.1	Liftoff	exon	28783283	28783437	.	+	.	ID=exon-XM_036160151.1-10;Parent=rna-XM_036160151.1;Dbxref=GeneID:208618,GenBank:XM_036160151.1,MGI:MGI:95454;gbkey=mRNA;gene=Etl4;product=enhancer trap locus 4%2C transcript variant X25;transcript_id=XM_036160151.1;extra_copy_number=0
CM058242.1	Liftoff	exon	28784022	28784189	.	+	.	ID=exon-XM_036160151.1-11;Parent=rna-XM_036160151.1;Dbxref=GeneID:208618,GenBank:XM_036160151.1,MGI:MGI:95454;gbkey=mRNA;gene=Etl4;product=enhancer trap locus 4%2C transcript variant X25;transcript_id=XM_036160151.1;extra_copy_number=0
CM058242.1	Liftoff	exon	28793308	28793430	.	+	.	ID=exon-XM_036160151.1-12;Parent=rna-XM_036160151.1;Dbxref=GeneID:208618,GenBank:XM_036160151.1,MGI:MGI:95454;gbkey=mRNA;gene=Etl4;product=enhancer trap locus 4%2C transcript variant X25;transcript_id=XM_036160151.1;extra_copy_number=0
CM058242.1	Liftoff	exon	28794116	28795930	.	+	.	ID=exon-XM_036160151.1-13;Parent=rna-XM_036160151.1;Dbxref=GeneID:208618,GenBank:XM_036160151.1,MGI:MGI:95454;gbkey=mRNA;gene=Etl4;product=enhancer trap locus 4%2C transcript variant X25;transcript_id=XM_036160151.1;extra_copy_number=0
CM058242.1	Liftoff	CDS	28728790	28729622	.	+	.	ID=cds-XP_036016044.1;Parent=rna-XM_036160151.1;Dbxref=GeneID:208618,GenBank:XP_036016044.1,MGI:MGI:95454;Name=XP_036016044.1;gbkey=CDS;gene=Etl4;product=sickle tail protein isoform X22;protein_id=XP_036016044.1;extra_copy_number=0
CM058242.1	Liftoff	CDS	28745542	28745591	.	+	.	ID=cds-XP_036016044.1;Parent=rna-XM_036160151.1;Dbxref=GeneID:208618,GenBank:XP_036016044.1,MGI:MGI:95454;Name=XP_036016044.1;gbkey=CDS;gene=Etl4;product=sickle tail protein isoform X22;protein_id=XP_036016044.1;extra_copy_number=0
CM058242.1	Liftoff	CDS	28751776	28751942	.	+	.	ID=cds-XP_036016044.1;Parent=rna-XM_036160151.1;Dbxref=GeneID:208618,GenBank:XP_036016044.1,MGI:MGI:95454;Name=XP_036016044.1;gbkey=CDS;gene=Etl4;product=sickle tail protein isoform X22;protein_id=XP_036016044.1;extra_copy_number=0
CM058242.1	Liftoff	CDS	28763361	28763536	.	+	.	ID=cds-XP_036016044.1;Parent=rna-XM_036160151.1;Dbxref=GeneID:208618,GenBank:XP_036016044.1,MGI:MGI:95454;Name=XP_036016044.1;gbkey=CDS;gene=Etl4;product=sickle tail protein isoform X22;protein_id=XP_036016044.1;extra_copy_number=0
CM058242.1	Liftoff	CDS	28766277	28766407	.	+	.	ID=cds-XP_036016044.1;Parent=rna-XM_036160151.1;Dbxref=GeneID:208618,GenBank:XP_036016044.1,MGI:MGI:95454;Name=XP_036016044.1;gbkey=CDS;gene=Etl4;product=sickle tail protein isoform X22;protein_id=XP_036016044.1;extra_copy_number=0
CM058242.1	Liftoff	CDS	28767133	28767280	.	+	.	ID=cds-XP_036016044.1;Parent=rna-XM_036160151.1;Dbxref=GeneID:208618,GenBank:XP_036016044.1,MGI:MGI:95454;Name=XP_036016044.1;gbkey=CDS;gene=Etl4;product=sickle tail protein isoform X22;protein_id=XP_036016044.1;extra_copy_number=0
CM058242.1	Liftoff	CDS	28770379	28770835	.	+	.	ID=cds-XP_036016044.1;Parent=rna-XM_036160151.1;Dbxref=GeneID:208618,GenBank:XP_036016044.1,MGI:MGI:95454;Name=XP_036016044.1;gbkey=CDS;gene=Etl4;product=sickle tail protein isoform X22;protein_id=XP_036016044.1;extra_copy_number=0
CM058242.1	Liftoff	CDS	28773763	28773946	.	+	.	ID=cds-XP_036016044.1;Parent=rna-XM_036160151.1;Dbxref=GeneID:208618,GenBank:XP_036016044.1,MGI:MGI:95454;Name=XP_036016044.1;gbkey=CDS;gene=Etl4;product=sickle tail protein isoform X22;protein_id=XP_036016044.1;extra_copy_number=0
CM058242.1	Liftoff	CDS	28783283	28783437	.	+	.	ID=cds-XP_036016044.1;Parent=rna-XM_036160151.1;Dbxref=GeneID:208618,GenBank:XP_036016044.1,MGI:MGI:95454;Name=XP_036016044.1;gbkey=CDS;gene=Etl4;product=sickle tail protein isoform X22;protein_id=XP_036016044.1;extra_copy_number=0
CM058242.1	Liftoff	CDS	28784022	28784189	.	+	.	ID=cds-XP_036016044.1;Parent=rna-XM_036160151.1;Dbxref=GeneID:208618,GenBank:XP_036016044.1,MGI:MGI:95454;Name=XP_036016044.1;gbkey=CDS;gene=Etl4;product=sickle tail protein isoform X22;protein_id=XP_036016044.1;extra_copy_number=0
CM058242.1	Liftoff	CDS	28793308	28793430	.	+	.	ID=cds-XP_036016044.1;Parent=rna-XM_036160151.1;Dbxref=GeneID:208618,GenBank:XP_036016044.1,MGI:MGI:95454;Name=XP_036016044.1;gbkey=CDS;gene=Etl4;product=sickle tail protein isoform X22;protein_id=XP_036016044.1;extra_copy_number=0
CM058242.1	Liftoff	CDS	28794116	28794616	.	+	.	ID=cds-XP_036016044.1;Parent=rna-XM_036160151.1;Dbxref=GeneID:208618,GenBank:XP_036016044.1,MGI:MGI:95454;Name=XP_036016044.1;gbkey=CDS;gene=Etl4;product=sickle tail protein isoform X22;protein_id=XP_036016044.1;extra_copy_number=0
CM058242.1	Liftoff	mRNA	28707636	28795930	.	+	.	ID=rna-XM_017316833.3;Parent=gene-Etl4;Dbxref=GeneID:208618,GenBank:XM_017316833.3,MGI:MGI:95454;Name=XM_017316833.3;gbkey=mRNA;gene=Etl4;model_evidence=Supporting evidence includes similarity to: 1 mRNA%2C 23 ESTs%2C 1 Protein%2C 239 long SRA reads%2C and 99%25 coverage of the annotated genomic feature by RNAseq alignments%2C including 25 samples with support for all annotated introns;product=enhancer trap locus 4%2C transcript variant X24;transcript_id=XM_017316833.3;matches_ref_protein=True;valid_ORF=True;extra_copy_number=0
CM058242.1	Liftoff	exon	28707636	28708041	.	+	.	ID=exon-XM_017316833.3-1;Parent=rna-XM_017316833.3;Dbxref=GeneID:208618,GenBank:XM_017316833.3,MGI:MGI:95454;gbkey=mRNA;gene=Etl4;product=enhancer trap locus 4%2C transcript variant X24;transcript_id=XM_017316833.3;extra_copy_number=0
CM058242.1	Liftoff	exon	28728790	28729622	.	+	.	ID=exon-XM_017316833.3-2;Parent=rna-XM_017316833.3;Dbxref=GeneID:208618,GenBank:XM_017316833.3,MGI:MGI:95454;gbkey=mRNA;gene=Etl4;product=enhancer trap locus 4%2C transcript variant X24;transcript_id=XM_017316833.3;extra_copy_number=0
CM058242.1	Liftoff	exon	28744874	28744978	.	+	.	ID=exon-XM_017316833.3-3;Parent=rna-XM_017316833.3;Dbxref=GeneID:208618,GenBank:XM_017316833.3,MGI:MGI:95454;gbkey=mRNA;gene=Etl4;product=enhancer trap locus 4%2C transcript variant X24;transcript_id=XM_017316833.3;extra_copy_number=0
CM058242.1	Liftoff	exon	28745542	28745591	.	+	.	ID=exon-XM_017316833.3-4;Parent=rna-XM_017316833.3;Dbxref=GeneID:208618,GenBank:XM_017316833.3,MGI:MGI:95454;gbkey=mRNA;gene=Etl4;product=enhancer trap locus 4%2C transcript variant X24;transcript_id=XM_017316833.3;extra_copy_number=0
CM058242.1	Liftoff	exon	28751776	28751942	.	+	.	ID=exon-XM_017316833.3-5;Parent=rna-XM_017316833.3;Dbxref=GeneID:208618,GenBank:XM_017316833.3,MGI:MGI:95454;gbkey=mRNA;gene=Etl4;product=enhancer trap locus 4%2C transcript variant X24;transcript_id=XM_017316833.3;extra_copy_number=0
CM058242.1	Liftoff	exon	28763361	28763536	.	+	.	ID=exon-XM_017316833.3-6;Parent=rna-XM_017316833.3;Dbxref=GeneID:208618,GenBank:XM_017316833.3,MGI:MGI:95454;gbkey=mRNA;gene=Etl4;product=enhancer trap locus 4%2C transcript variant X24;transcript_id=XM_017316833.3;extra_copy_number=0
CM058242.1	Liftoff	exon	28766277	28766407	.	+	.	ID=exon-XM_017316833.3-7;Parent=rna-XM_017316833.3;Dbxref=GeneID:208618,GenBank:XM_017316833.3,MGI:MGI:95454;gbkey=mRNA;gene=Etl4;product=enhancer trap locus 4%2C transcript variant X24;transcript_id=XM_017316833.3;extra_copy_number=0
CM058242.1	Liftoff	exon	28767133	28767280	.	+	.	ID=exon-XM_017316833.3-8;Parent=rna-XM_017316833.3;Dbxref=GeneID:208618,GenBank:XM_017316833.3,MGI:MGI:95454;gbkey=mRNA;gene=Etl4;product=enhancer trap locus 4%2C transcript variant X24;transcript_id=XM_017316833.3;extra_copy_number=0
CM058242.1	Liftoff	exon	28770379	28770835	.	+	.	ID=exon-XM_017316833.3-9;Parent=rna-XM_017316833.3;Dbxref=GeneID:208618,GenBank:XM_017316833.3,MGI:MGI:95454;gbkey=mRNA;gene=Etl4;product=enhancer trap locus 4%2C transcript variant X24;transcript_id=XM_017316833.3;extra_copy_number=0
CM058242.1	Liftoff	exon	28773763	28773946	.	+	.	ID=exon-XM_017316833.3-10;Parent=rna-XM_017316833.3;Dbxref=GeneID:208618,GenBank:XM_017316833.3,MGI:MGI:95454;gbkey=mRNA;gene=Etl4;product=enhancer trap locus 4%2C transcript variant X24;transcript_id=XM_017316833.3;extra_copy_number=0
CM058242.1	Liftoff	exon	28783286	28783437	.	+	.	ID=exon-XM_017316833.3-11;Parent=rna-XM_017316833.3;Dbxref=GeneID:208618,GenBank:XM_017316833.3,MGI:MGI:95454;gbkey=mRNA;gene=Etl4;product=enhancer trap locus 4%2C transcript variant X24;transcript_id=XM_017316833.3;extra_copy_number=0
CM058242.1	Liftoff	exon	28784022	28784189	.	+	.	ID=exon-XM_017316833.3-12;Parent=rna-XM_017316833.3;Dbxref=GeneID:208618,GenBank:XM_017316833.3,MGI:MGI:95454;gbkey=mRNA;gene=Etl4;product=enhancer trap locus 4%2C transcript variant X24;transcript_id=XM_017316833.3;extra_copy_number=0
CM058242.1	Liftoff	exon	28793308	28793430	.	+	.	ID=exon-XM_017316833.3-13;Parent=rna-XM_017316833.3;Dbxref=GeneID:208618,GenBank:XM_017316833.3,MGI:MGI:95454;gbkey=mRNA;gene=Etl4;product=enhancer trap locus 4%2C transcript variant X24;transcript_id=XM_017316833.3;extra_copy_number=0
CM058242.1	Liftoff	exon	28794116	28795930	.	+	.	ID=exon-XM_017316833.3-14;Parent=rna-XM_017316833.3;Dbxref=GeneID:208618,GenBank:XM_017316833.3,MGI:MGI:95454;gbkey=mRNA;gene=Etl4;product=enhancer trap locus 4%2C transcript variant X24;transcript_id=XM_017316833.3;extra_copy_number=0
CM058242.1	Liftoff	CDS	28728790	28729622	.	+	.	ID=cds-XP_017172322.1;Parent=rna-XM_017316833.3;Dbxref=GeneID:208618,GenBank:XP_017172322.1,MGI:MGI:95454;Name=XP_017172322.1;gbkey=CDS;gene=Etl4;product=sickle tail protein isoform X21;protein_id=XP_017172322.1;extra_copy_number=0
CM058242.1	Liftoff	CDS	28744874	28744978	.	+	.	ID=cds-XP_017172322.1;Parent=rna-XM_017316833.3;Dbxref=GeneID:208618,GenBank:XP_017172322.1,MGI:MGI:95454;Name=XP_017172322.1;gbkey=CDS;gene=Etl4;product=sickle tail protein isoform X21;protein_id=XP_017172322.1;extra_copy_number=0
CM058242.1	Liftoff	CDS	28745542	28745591	.	+	.	ID=cds-XP_017172322.1;Parent=rna-XM_017316833.3;Dbxref=GeneID:208618,GenBank:XP_017172322.1,MGI:MGI:95454;Name=XP_017172322.1;gbkey=CDS;gene=Etl4;product=sickle tail protein isoform X21;protein_id=XP_017172322.1;extra_copy_number=0
CM058242.1	Liftoff	CDS	28751776	28751942	.	+	.	ID=cds-XP_017172322.1;Parent=rna-XM_017316833.3;Dbxref=GeneID:208618,GenBank:XP_017172322.1,MGI:MGI:95454;Name=XP_017172322.1;gbkey=CDS;gene=Etl4;product=sickle tail protein isoform X21;protein_id=XP_017172322.1;extra_copy_number=0
CM058242.1	Liftoff	CDS	28763361	28763536	.	+	.	ID=cds-XP_017172322.1;Parent=rna-XM_017316833.3;Dbxref=GeneID:208618,GenBank:XP_017172322.1,MGI:MGI:95454;Name=XP_017172322.1;gbkey=CDS;gene=Etl4;product=sickle tail protein isoform X21;protein_id=XP_017172322.1;extra_copy_number=0
CM058242.1	Liftoff	CDS	28766277	28766407	.	+	.	ID=cds-XP_017172322.1;Parent=rna-XM_017316833.3;Dbxref=GeneID:208618,GenBank:XP_017172322.1,MGI:MGI:95454;Name=XP_017172322.1;gbkey=CDS;gene=Etl4;product=sickle tail protein isoform X21;protein_id=XP_017172322.1;extra_copy_number=0
CM058242.1	Liftoff	CDS	28767133	28767280	.	+	.	ID=cds-XP_017172322.1;Parent=rna-XM_017316833.3;Dbxref=GeneID:208618,GenBank:XP_017172322.1,MGI:MGI:95454;Name=XP_017172322.1;gbkey=CDS;gene=Etl4;product=sickle tail protein isoform X21;protein_id=XP_017172322.1;extra_copy_number=0
CM058242.1	Liftoff	CDS	28770379	28770835	.	+	.	ID=cds-XP_017172322.1;Parent=rna-XM_017316833.3;Dbxref=GeneID:208618,GenBank:XP_017172322.1,MGI:MGI:95454;Name=XP_017172322.1;gbkey=CDS;gene=Etl4;product=sickle tail protein isoform X21;protein_id=XP_017172322.1;extra_copy_number=0
CM058242.1	Liftoff	CDS	28773763	28773946	.	+	.	ID=cds-XP_017172322.1;Parent=rna-XM_017316833.3;Dbxref=GeneID:208618,GenBank:XP_017172322.1,MGI:MGI:95454;Name=XP_017172322.1;gbkey=CDS;gene=Etl4;product=sickle tail protein isoform X21;protein_id=XP_017172322.1;extra_copy_number=0
CM058242.1	Liftoff	CDS	28783286	28783437	.	+	.	ID=cds-XP_017172322.1;Parent=rna-XM_017316833.3;Dbxref=GeneID:208618,GenBank:XP_017172322.1,MGI:MGI:95454;Name=XP_017172322.1;gbkey=CDS;gene=Etl4;product=sickle tail protein isoform X21;protein_id=XP_017172322.1;extra_copy_number=0
CM058242.1	Liftoff	CDS	28784022	28784189	.	+	.	ID=cds-XP_017172322.1;Parent=rna-XM_017316833.3;Dbxref=GeneID:208618,GenBank:XP_017172322.1,MGI:MGI:95454;Name=XP_017172322.1;gbkey=CDS;gene=Etl4;product=sickle tail protein isoform X21;protein_id=XP_017172322.1;extra_copy_number=0
CM058242.1	Liftoff	CDS	28793308	28793430	.	+	.	ID=cds-XP_017172322.1;Parent=rna-XM_017316833.3;Dbxref=GeneID:208618,GenBank:XP_017172322.1,MGI:MGI:95454;Name=XP_017172322.1;gbkey=CDS;gene=Etl4;product=sickle tail protein isoform X21;protein_id=XP_017172322.1;extra_copy_number=0
CM058242.1	Liftoff	CDS	28794116	28794616	.	+	.	ID=cds-XP_017172322.1;Parent=rna-XM_017316833.3;Dbxref=GeneID:208618,GenBank:XP_017172322.1,MGI:MGI:95454;Name=XP_017172322.1;gbkey=CDS;gene=Etl4;product=sickle tail protein isoform X21;protein_id=XP_017172322.1;extra_copy_number=0
CM058242.1	Liftoff	mRNA	28722616	28795930	.	+	.	ID=rna-XM_006497423.5;Parent=gene-Etl4;Dbxref=GeneID:208618,GenBank:XM_006497423.5,MGI:MGI:95454;Name=XM_006497423.5;gbkey=mRNA;gene=Etl4;model_evidence=Supporting evidence includes similarity to: 1 mRNA%2C 49 ESTs%2C 217 long SRA reads%2C and 100%25 coverage of the annotated genomic feature by RNAseq alignments%2C including 11 samples with support for all annotated introns;product=enhancer trap locus 4%2C transcript variant X10;transcript_id=XM_006497423.5;matches_ref_protein=True;valid_ORF=True;extra_copy_number=0
CM058242.1	Liftoff	exon	28722616	28722878	.	+	.	ID=exon-XM_006497423.5-1;Parent=rna-XM_006497423.5;Dbxref=GeneID:208618,GenBank:XM_006497423.5,MGI:MGI:95454;gbkey=mRNA;gene=Etl4;product=enhancer trap locus 4%2C transcript variant X10;transcript_id=XM_006497423.5;extra_copy_number=0
CM058242.1	Liftoff	exon	28728790	28729622	.	+	.	ID=exon-XM_006497423.5-2;Parent=rna-XM_006497423.5;Dbxref=GeneID:208618,GenBank:XM_006497423.5,MGI:MGI:95454;gbkey=mRNA;gene=Etl4;product=enhancer trap locus 4%2C transcript variant X10;transcript_id=XM_006497423.5;extra_copy_number=0
CM058242.1	Liftoff	exon	28744874	28744978	.	+	.	ID=exon-XM_006497423.5-3;Parent=rna-XM_006497423.5;Dbxref=GeneID:208618,GenBank:XM_006497423.5,MGI:MGI:95454;gbkey=mRNA;gene=Etl4;product=enhancer trap locus 4%2C transcript variant X10;transcript_id=XM_006497423.5;extra_copy_number=0
CM058242.1	Liftoff	exon	28745542	28745591	.	+	.	ID=exon-XM_006497423.5-4;Parent=rna-XM_006497423.5;Dbxref=GeneID:208618,GenBank:XM_006497423.5,MGI:MGI:95454;gbkey=mRNA;gene=Etl4;product=enhancer trap locus 4%2C transcript variant X10;transcript_id=XM_006497423.5;extra_copy_number=0
CM058242.1	Liftoff	exon	28751776	28751942	.	+	.	ID=exon-XM_006497423.5-5;Parent=rna-XM_006497423.5;Dbxref=GeneID:208618,GenBank:XM_006497423.5,MGI:MGI:95454;gbkey=mRNA;gene=Etl4;product=enhancer trap locus 4%2C transcript variant X10;transcript_id=XM_006497423.5;extra_copy_number=0
CM058242.1	Liftoff	exon	28763361	28763536	.	+	.	ID=exon-XM_006497423.5-6;Parent=rna-XM_006497423.5;Dbxref=GeneID:208618,GenBank:XM_006497423.5,MGI:MGI:95454;gbkey=mRNA;gene=Etl4;product=enhancer trap locus 4%2C transcript variant X10;transcript_id=XM_006497423.5;extra_copy_number=0
CM058242.1	Liftoff	exon	28766277	28766407	.	+	.	ID=exon-XM_006497423.5-7;Parent=rna-XM_006497423.5;Dbxref=GeneID:208618,GenBank:XM_006497423.5,MGI:MGI:95454;gbkey=mRNA;gene=Etl4;product=enhancer trap locus 4%2C transcript variant X10;transcript_id=XM_006497423.5;extra_copy_number=0
CM058242.1	Liftoff	exon	28767133	28767280	.	+	.	ID=exon-XM_006497423.5-8;Parent=rna-XM_006497423.5;Dbxref=GeneID:208618,GenBank:XM_006497423.5,MGI:MGI:95454;gbkey=mRNA;gene=Etl4;product=enhancer trap locus 4%2C transcript variant X10;transcript_id=XM_006497423.5;extra_copy_number=0
CM058242.1	Liftoff	exon	28770379	28770835	.	+	.	ID=exon-XM_006497423.5-9;Parent=rna-XM_006497423.5;Dbxref=GeneID:208618,GenBank:XM_006497423.5,MGI:MGI:95454;gbkey=mRNA;gene=Etl4;product=enhancer trap locus 4%2C transcript variant X10;transcript_id=XM_006497423.5;extra_copy_number=0
CM058242.1	Liftoff	exon	28773763	28773946	.	+	.	ID=exon-XM_006497423.5-10;Parent=rna-XM_006497423.5;Dbxref=GeneID:208618,GenBank:XM_006497423.5,MGI:MGI:95454;gbkey=mRNA;gene=Etl4;product=enhancer trap locus 4%2C transcript variant X10;transcript_id=XM_006497423.5;extra_copy_number=0
CM058242.1	Liftoff	exon	28783283	28783437	.	+	.	ID=exon-XM_006497423.5-11;Parent=rna-XM_006497423.5;Dbxref=GeneID:208618,GenBank:XM_006497423.5,MGI:MGI:95454;gbkey=mRNA;gene=Etl4;product=enhancer trap locus 4%2C transcript variant X10;transcript_id=XM_006497423.5;extra_copy_number=0
CM058242.1	Liftoff	exon	28784022	28784189	.	+	.	ID=exon-XM_006497423.5-12;Parent=rna-XM_006497423.5;Dbxref=GeneID:208618,GenBank:XM_006497423.5,MGI:MGI:95454;gbkey=mRNA;gene=Etl4;product=enhancer trap locus 4%2C transcript variant X10;transcript_id=XM_006497423.5;extra_copy_number=0
CM058242.1	Liftoff	exon	28786948	28787067	.	+	.	ID=exon-XM_006497423.5-13;Parent=rna-XM_006497423.5;Dbxref=GeneID:208618,GenBank:XM_006497423.5,MGI:MGI:95454;gbkey=mRNA;gene=Etl4;product=enhancer trap locus 4%2C transcript variant X10;transcript_id=XM_006497423.5;extra_copy_number=0
CM058242.1	Liftoff	exon	28790991	28791068	.	+	.	ID=exon-XM_006497423.5-14;Parent=rna-XM_006497423.5;Dbxref=GeneID:208618,GenBank:XM_006497423.5,MGI:MGI:95454;gbkey=mRNA;gene=Etl4;product=enhancer trap locus 4%2C transcript variant X10;transcript_id=XM_006497423.5;extra_copy_number=0
CM058242.1	Liftoff	exon	28791181	28792779	.	+	.	ID=exon-XM_006497423.5-15;Parent=rna-XM_006497423.5;Dbxref=GeneID:208618,GenBank:XM_006497423.5,MGI:MGI:95454;gbkey=mRNA;gene=Etl4;product=enhancer trap locus 4%2C transcript variant X10;transcript_id=XM_006497423.5;extra_copy_number=0
CM058242.1	Liftoff	exon	28793308	28793430	.	+	.	ID=exon-XM_006497423.5-16;Parent=rna-XM_006497423.5;Dbxref=GeneID:208618,GenBank:XM_006497423.5,MGI:MGI:95454;gbkey=mRNA;gene=Etl4;product=enhancer trap locus 4%2C transcript variant X10;transcript_id=XM_006497423.5;extra_copy_number=0
CM058242.1	Liftoff	exon	28794116	28795930	.	+	.	ID=exon-XM_006497423.5-17;Parent=rna-XM_006497423.5;Dbxref=GeneID:208618,GenBank:XM_006497423.5,MGI:MGI:95454;gbkey=mRNA;gene=Etl4;product=enhancer trap locus 4%2C transcript variant X10;transcript_id=XM_006497423.5;extra_copy_number=0
CM058242.1	Liftoff	CDS	28728790	28729622	.	+	.	ID=cds-XP_006497486.1;Parent=rna-XM_006497423.5;Dbxref=GeneID:208618,GenBank:XP_006497486.1,MGI:MGI:95454;Name=XP_006497486.1;gbkey=CDS;gene=Etl4;product=sickle tail protein isoform X8;protein_id=XP_006497486.1;extra_copy_number=0
CM058242.1	Liftoff	CDS	28744874	28744978	.	+	.	ID=cds-XP_006497486.1;Parent=rna-XM_006497423.5;Dbxref=GeneID:208618,GenBank:XP_006497486.1,MGI:MGI:95454;Name=XP_006497486.1;gbkey=CDS;gene=Etl4;product=sickle tail protein isoform X8;protein_id=XP_006497486.1;extra_copy_number=0
CM058242.1	Liftoff	CDS	28745542	28745591	.	+	.	ID=cds-XP_006497486.1;Parent=rna-XM_006497423.5;Dbxref=GeneID:208618,GenBank:XP_006497486.1,MGI:MGI:95454;Name=XP_006497486.1;gbkey=CDS;gene=Etl4;product=sickle tail protein isoform X8;protein_id=XP_006497486.1;extra_copy_number=0
CM058242.1	Liftoff	CDS	28751776	28751942	.	+	.	ID=cds-XP_006497486.1;Parent=rna-XM_006497423.5;Dbxref=GeneID:208618,GenBank:XP_006497486.1,MGI:MGI:95454;Name=XP_006497486.1;gbkey=CDS;gene=Etl4;product=sickle tail protein isoform X8;protein_id=XP_006497486.1;extra_copy_number=0
CM058242.1	Liftoff	CDS	28763361	28763536	.	+	.	ID=cds-XP_006497486.1;Parent=rna-XM_006497423.5;Dbxref=GeneID:208618,GenBank:XP_006497486.1,MGI:MGI:95454;Name=XP_006497486.1;gbkey=CDS;gene=Etl4;product=sickle tail protein isoform X8;protein_id=XP_006497486.1;extra_copy_number=0
CM058242.1	Liftoff	CDS	28766277	28766407	.	+	.	ID=cds-XP_006497486.1;Parent=rna-XM_006497423.5;Dbxref=GeneID:208618,GenBank:XP_006497486.1,MGI:MGI:95454;Name=XP_006497486.1;gbkey=CDS;gene=Etl4;product=sickle tail protein isoform X8;protein_id=XP_006497486.1;extra_copy_number=0
CM058242.1	Liftoff	CDS	28767133	28767280	.	+	.	ID=cds-XP_006497486.1;Parent=rna-XM_006497423.5;Dbxref=GeneID:208618,GenBank:XP_006497486.1,MGI:MGI:95454;Name=XP_006497486.1;gbkey=CDS;gene=Etl4;product=sickle tail protein isoform X8;protein_id=XP_006497486.1;extra_copy_number=0
CM058242.1	Liftoff	CDS	28770379	28770835	.	+	.	ID=cds-XP_006497486.1;Parent=rna-XM_006497423.5;Dbxref=GeneID:208618,GenBank:XP_006497486.1,MGI:MGI:95454;Name=XP_006497486.1;gbkey=CDS;gene=Etl4;product=sickle tail protein isoform X8;protein_id=XP_006497486.1;extra_copy_number=0
CM058242.1	Liftoff	CDS	28773763	28773946	.	+	.	ID=cds-XP_006497486.1;Parent=rna-XM_006497423.5;Dbxref=GeneID:208618,GenBank:XP_006497486.1,MGI:MGI:95454;Name=XP_006497486.1;gbkey=CDS;gene=Etl4;product=sickle tail protein isoform X8;protein_id=XP_006497486.1;extra_copy_number=0
CM058242.1	Liftoff	CDS	28783283	28783437	.	+	.	ID=cds-XP_006497486.1;Parent=rna-XM_006497423.5;Dbxref=GeneID:208618,GenBank:XP_006497486.1,MGI:MGI:95454;Name=XP_006497486.1;gbkey=CDS;gene=Etl4;product=sickle tail protein isoform X8;protein_id=XP_006497486.1;extra_copy_number=0
CM058242.1	Liftoff	CDS	28784022	28784189	.	+	.	ID=cds-XP_006497486.1;Parent=rna-XM_006497423.5;Dbxref=GeneID:208618,GenBank:XP_006497486.1,MGI:MGI:95454;Name=XP_006497486.1;gbkey=CDS;gene=Etl4;product=sickle tail protein isoform X8;protein_id=XP_006497486.1;extra_copy_number=0
CM058242.1	Liftoff	CDS	28786948	28787067	.	+	.	ID=cds-XP_006497486.1;Parent=rna-XM_006497423.5;Dbxref=GeneID:208618,GenBank:XP_006497486.1,MGI:MGI:95454;Name=XP_006497486.1;gbkey=CDS;gene=Etl4;product=sickle tail protein isoform X8;protein_id=XP_006497486.1;extra_copy_number=0
CM058242.1	Liftoff	CDS	28790991	28791068	.	+	.	ID=cds-XP_006497486.1;Parent=rna-XM_006497423.5;Dbxref=GeneID:208618,GenBank:XP_006497486.1,MGI:MGI:95454;Name=XP_006497486.1;gbkey=CDS;gene=Etl4;product=sickle tail protein isoform X8;protein_id=XP_006497486.1;extra_copy_number=0
CM058242.1	Liftoff	CDS	28791181	28792779	.	+	.	ID=cds-XP_006497486.1;Parent=rna-XM_006497423.5;Dbxref=GeneID:208618,GenBank:XP_006497486.1,MGI:MGI:95454;Name=XP_006497486.1;gbkey=CDS;gene=Etl4;product=sickle tail protein isoform X8;protein_id=XP_006497486.1;extra_copy_number=0
CM058242.1	Liftoff	CDS	28793308	28793430	.	+	.	ID=cds-XP_006497486.1;Parent=rna-XM_006497423.5;Dbxref=GeneID:208618,GenBank:XP_006497486.1,MGI:MGI:95454;Name=XP_006497486.1;gbkey=CDS;gene=Etl4;product=sickle tail protein isoform X8;protein_id=XP_006497486.1;extra_copy_number=0
CM058242.1	Liftoff	CDS	28794116	28794616	.	+	.	ID=cds-XP_006497486.1;Parent=rna-XM_006497423.5;Dbxref=GeneID:208618,GenBank:XP_006497486.1,MGI:MGI:95454;Name=XP_006497486.1;gbkey=CDS;gene=Etl4;product=sickle tail protein isoform X8;protein_id=XP_006497486.1;extra_copy_number=0
CM058242.1	Liftoff	mRNA	28722617	28795930	.	+	.	ID=rna-XM_030249074.2;Parent=gene-Etl4;Dbxref=GeneID:208618,GenBank:XM_030249074.2,MGI:MGI:95454;Name=XM_030249074.2;gbkey=mRNA;gene=Etl4;model_evidence=Supporting evidence includes similarity to: 51 ESTs%2C 216 long SRA reads%2C and 100%25 coverage of the annotated genomic feature by RNAseq alignments%2C including 11 samples with support for all annotated introns;product=enhancer trap locus 4%2C transcript variant X12;transcript_id=XM_030249074.2;matches_ref_protein=True;valid_ORF=True;extra_copy_number=0
CM058242.1	Liftoff	exon	28722617	28722878	.	+	.	ID=exon-XM_030249074.2-1;Parent=rna-XM_030249074.2;Dbxref=GeneID:208618,GenBank:XM_030249074.2,MGI:MGI:95454;gbkey=mRNA;gene=Etl4;product=enhancer trap locus 4%2C transcript variant X12;transcript_id=XM_030249074.2;extra_copy_number=0
CM058242.1	Liftoff	exon	28728790	28729622	.	+	.	ID=exon-XM_030249074.2-2;Parent=rna-XM_030249074.2;Dbxref=GeneID:208618,GenBank:XM_030249074.2,MGI:MGI:95454;gbkey=mRNA;gene=Etl4;product=enhancer trap locus 4%2C transcript variant X12;transcript_id=XM_030249074.2;extra_copy_number=0
CM058242.1	Liftoff	exon	28745542	28745591	.	+	.	ID=exon-XM_030249074.2-3;Parent=rna-XM_030249074.2;Dbxref=GeneID:208618,GenBank:XM_030249074.2,MGI:MGI:95454;gbkey=mRNA;gene=Etl4;product=enhancer trap locus 4%2C transcript variant X12;transcript_id=XM_030249074.2;extra_copy_number=0
CM058242.1	Liftoff	exon	28751776	28751942	.	+	.	ID=exon-XM_030249074.2-4;Parent=rna-XM_030249074.2;Dbxref=GeneID:208618,GenBank:XM_030249074.2,MGI:MGI:95454;gbkey=mRNA;gene=Etl4;product=enhancer trap locus 4%2C transcript variant X12;transcript_id=XM_030249074.2;extra_copy_number=0
CM058242.1	Liftoff	exon	28763361	28763536	.	+	.	ID=exon-XM_030249074.2-5;Parent=rna-XM_030249074.2;Dbxref=GeneID:208618,GenBank:XM_030249074.2,MGI:MGI:95454;gbkey=mRNA;gene=Etl4;product=enhancer trap locus 4%2C transcript variant X12;transcript_id=XM_030249074.2;extra_copy_number=0
CM058242.1	Liftoff	exon	28766277	28766407	.	+	.	ID=exon-XM_030249074.2-6;Parent=rna-XM_030249074.2;Dbxref=GeneID:208618,GenBank:XM_030249074.2,MGI:MGI:95454;gbkey=mRNA;gene=Etl4;product=enhancer trap locus 4%2C transcript variant X12;transcript_id=XM_030249074.2;extra_copy_number=0
CM058242.1	Liftoff	exon	28767133	28767280	.	+	.	ID=exon-XM_030249074.2-7;Parent=rna-XM_030249074.2;Dbxref=GeneID:208618,GenBank:XM_030249074.2,MGI:MGI:95454;gbkey=mRNA;gene=Etl4;product=enhancer trap locus 4%2C transcript variant X12;transcript_id=XM_030249074.2;extra_copy_number=0
CM058242.1	Liftoff	exon	28770379	28770835	.	+	.	ID=exon-XM_030249074.2-8;Parent=rna-XM_030249074.2;Dbxref=GeneID:208618,GenBank:XM_030249074.2,MGI:MGI:95454;gbkey=mRNA;gene=Etl4;product=enhancer trap locus 4%2C transcript variant X12;transcript_id=XM_030249074.2;extra_copy_number=0
CM058242.1	Liftoff	exon	28773763	28773946	.	+	.	ID=exon-XM_030249074.2-9;Parent=rna-XM_030249074.2;Dbxref=GeneID:208618,GenBank:XM_030249074.2,MGI:MGI:95454;gbkey=mRNA;gene=Etl4;product=enhancer trap locus 4%2C transcript variant X12;transcript_id=XM_030249074.2;extra_copy_number=0
CM058242.1	Liftoff	exon	28783283	28783437	.	+	.	ID=exon-XM_030249074.2-10;Parent=rna-XM_030249074.2;Dbxref=GeneID:208618,GenBank:XM_030249074.2,MGI:MGI:95454;gbkey=mRNA;gene=Etl4;product=enhancer trap locus 4%2C transcript variant X12;transcript_id=XM_030249074.2;extra_copy_number=0
CM058242.1	Liftoff	exon	28784022	28784189	.	+	.	ID=exon-XM_030249074.2-11;Parent=rna-XM_030249074.2;Dbxref=GeneID:208618,GenBank:XM_030249074.2,MGI:MGI:95454;gbkey=mRNA;gene=Etl4;product=enhancer trap locus 4%2C transcript variant X12;transcript_id=XM_030249074.2;extra_copy_number=0
CM058242.1	Liftoff	exon	28786948	28787067	.	+	.	ID=exon-XM_030249074.2-12;Parent=rna-XM_030249074.2;Dbxref=GeneID:208618,GenBank:XM_030249074.2,MGI:MGI:95454;gbkey=mRNA;gene=Etl4;product=enhancer trap locus 4%2C transcript variant X12;transcript_id=XM_030249074.2;extra_copy_number=0
CM058242.1	Liftoff	exon	28790991	28791068	.	+	.	ID=exon-XM_030249074.2-13;Parent=rna-XM_030249074.2;Dbxref=GeneID:208618,GenBank:XM_030249074.2,MGI:MGI:95454;gbkey=mRNA;gene=Etl4;product=enhancer trap locus 4%2C transcript variant X12;transcript_id=XM_030249074.2;extra_copy_number=0
CM058242.1	Liftoff	exon	28791181	28792779	.	+	.	ID=exon-XM_030249074.2-14;Parent=rna-XM_030249074.2;Dbxref=GeneID:208618,GenBank:XM_030249074.2,MGI:MGI:95454;gbkey=mRNA;gene=Etl4;product=enhancer trap locus 4%2C transcript variant X12;transcript_id=XM_030249074.2;extra_copy_number=0
CM058242.1	Liftoff	exon	28793308	28793430	.	+	.	ID=exon-XM_030249074.2-15;Parent=rna-XM_030249074.2;Dbxref=GeneID:208618,GenBank:XM_030249074.2,MGI:MGI:95454;gbkey=mRNA;gene=Etl4;product=enhancer trap locus 4%2C transcript variant X12;transcript_id=XM_030249074.2;extra_copy_number=0
CM058242.1	Liftoff	exon	28794116	28795930	.	+	.	ID=exon-XM_030249074.2-16;Parent=rna-XM_030249074.2;Dbxref=GeneID:208618,GenBank:XM_030249074.2,MGI:MGI:95454;gbkey=mRNA;gene=Etl4;product=enhancer trap locus 4%2C transcript variant X12;transcript_id=XM_030249074.2;extra_copy_number=0
CM058242.1	Liftoff	CDS	28728790	28729622	.	+	.	ID=cds-XP_030104934.1;Parent=rna-XM_030249074.2;Dbxref=GeneID:208618,GenBank:XP_030104934.1,MGI:MGI:95454;Name=XP_030104934.1;gbkey=CDS;gene=Etl4;product=sickle tail protein isoform X9;protein_id=XP_030104934.1;extra_copy_number=0
CM058242.1	Liftoff	CDS	28745542	28745591	.	+	.	ID=cds-XP_030104934.1;Parent=rna-XM_030249074.2;Dbxref=GeneID:208618,GenBank:XP_030104934.1,MGI:MGI:95454;Name=XP_030104934.1;gbkey=CDS;gene=Etl4;product=sickle tail protein isoform X9;protein_id=XP_030104934.1;extra_copy_number=0
CM058242.1	Liftoff	CDS	28751776	28751942	.	+	.	ID=cds-XP_030104934.1;Parent=rna-XM_030249074.2;Dbxref=GeneID:208618,GenBank:XP_030104934.1,MGI:MGI:95454;Name=XP_030104934.1;gbkey=CDS;gene=Etl4;product=sickle tail protein isoform X9;protein_id=XP_030104934.1;extra_copy_number=0
CM058242.1	Liftoff	CDS	28763361	28763536	.	+	.	ID=cds-XP_030104934.1;Parent=rna-XM_030249074.2;Dbxref=GeneID:208618,GenBank:XP_030104934.1,MGI:MGI:95454;Name=XP_030104934.1;gbkey=CDS;gene=Etl4;product=sickle tail protein isoform X9;protein_id=XP_030104934.1;extra_copy_number=0
CM058242.1	Liftoff	CDS	28766277	28766407	.	+	.	ID=cds-XP_030104934.1;Parent=rna-XM_030249074.2;Dbxref=GeneID:208618,GenBank:XP_030104934.1,MGI:MGI:95454;Name=XP_030104934.1;gbkey=CDS;gene=Etl4;product=sickle tail protein isoform X9;protein_id=XP_030104934.1;extra_copy_number=0
CM058242.1	Liftoff	CDS	28767133	28767280	.	+	.	ID=cds-XP_030104934.1;Parent=rna-XM_030249074.2;Dbxref=GeneID:208618,GenBank:XP_030104934.1,MGI:MGI:95454;Name=XP_030104934.1;gbkey=CDS;gene=Etl4;product=sickle tail protein isoform X9;protein_id=XP_030104934.1;extra_copy_number=0
CM058242.1	Liftoff	CDS	28770379	28770835	.	+	.	ID=cds-XP_030104934.1;Parent=rna-XM_030249074.2;Dbxref=GeneID:208618,GenBank:XP_030104934.1,MGI:MGI:95454;Name=XP_030104934.1;gbkey=CDS;gene=Etl4;product=sickle tail protein isoform X9;protein_id=XP_030104934.1;extra_copy_number=0
CM058242.1	Liftoff	CDS	28773763	28773946	.	+	.	ID=cds-XP_030104934.1;Parent=rna-XM_030249074.2;Dbxref=GeneID:208618,GenBank:XP_030104934.1,MGI:MGI:95454;Name=XP_030104934.1;gbkey=CDS;gene=Etl4;product=sickle tail protein isoform X9;protein_id=XP_030104934.1;extra_copy_number=0
CM058242.1	Liftoff	CDS	28783283	28783437	.	+	.	ID=cds-XP_030104934.1;Parent=rna-XM_030249074.2;Dbxref=GeneID:208618,GenBank:XP_030104934.1,MGI:MGI:95454;Name=XP_030104934.1;gbkey=CDS;gene=Etl4;product=sickle tail protein isoform X9;protein_id=XP_030104934.1;extra_copy_number=0
CM058242.1	Liftoff	CDS	28784022	28784189	.	+	.	ID=cds-XP_030104934.1;Parent=rna-XM_030249074.2;Dbxref=GeneID:208618,GenBank:XP_030104934.1,MGI:MGI:95454;Name=XP_030104934.1;gbkey=CDS;gene=Etl4;product=sickle tail protein isoform X9;protein_id=XP_030104934.1;extra_copy_number=0
CM058242.1	Liftoff	CDS	28786948	28787067	.	+	.	ID=cds-XP_030104934.1;Parent=rna-XM_030249074.2;Dbxref=GeneID:208618,GenBank:XP_030104934.1,MGI:MGI:95454;Name=XP_030104934.1;gbkey=CDS;gene=Etl4;product=sickle tail protein isoform X9;protein_id=XP_030104934.1;extra_copy_number=0
CM058242.1	Liftoff	CDS	28790991	28791068	.	+	.	ID=cds-XP_030104934.1;Parent=rna-XM_030249074.2;Dbxref=GeneID:208618,GenBank:XP_030104934.1,MGI:MGI:95454;Name=XP_030104934.1;gbkey=CDS;gene=Etl4;product=sickle tail protein isoform X9;protein_id=XP_030104934.1;extra_copy_number=0
CM058242.1	Liftoff	CDS	28791181	28792779	.	+	.	ID=cds-XP_030104934.1;Parent=rna-XM_030249074.2;Dbxref=GeneID:208618,GenBank:XP_030104934.1,MGI:MGI:95454;Name=XP_030104934.1;gbkey=CDS;gene=Etl4;product=sickle tail protein isoform X9;protein_id=XP_030104934.1;extra_copy_number=0
CM058242.1	Liftoff	CDS	28793308	28793430	.	+	.	ID=cds-XP_030104934.1;Parent=rna-XM_030249074.2;Dbxref=GeneID:208618,GenBank:XP_030104934.1,MGI:MGI:95454;Name=XP_030104934.1;gbkey=CDS;gene=Etl4;product=sickle tail protein isoform X9;protein_id=XP_030104934.1;extra_copy_number=0
CM058242.1	Liftoff	CDS	28794116	28794616	.	+	.	ID=cds-XP_030104934.1;Parent=rna-XM_030249074.2;Dbxref=GeneID:208618,GenBank:XP_030104934.1,MGI:MGI:95454;Name=XP_030104934.1;gbkey=CDS;gene=Etl4;product=sickle tail protein isoform X9;protein_id=XP_030104934.1;extra_copy_number=0
CM058242.1	Liftoff	mRNA	28722622	28795930	.	+	.	ID=rna-XM_036160152.1;Parent=gene-Etl4;Dbxref=GeneID:208618,GenBank:XM_036160152.1,MGI:MGI:95454;Name=XM_036160152.1;gbkey=mRNA;gene=Etl4;model_evidence=Supporting evidence includes similarity to: 1 mRNA%2C 26 ESTs%2C 244 long SRA reads%2C and 100%25 coverage of the annotated genomic feature by RNAseq alignments%2C including 13 samples with support for all annotated introns;product=enhancer trap locus 4%2C transcript variant X26;transcript_id=XM_036160152.1;matches_ref_protein=True;valid_ORF=True;extra_copy_number=0
CM058242.1	Liftoff	exon	28722622	28722878	.	+	.	ID=exon-XM_036160152.1-1;Parent=rna-XM_036160152.1;Dbxref=GeneID:208618,GenBank:XM_036160152.1,MGI:MGI:95454;gbkey=mRNA;gene=Etl4;product=enhancer trap locus 4%2C transcript variant X26;transcript_id=XM_036160152.1;extra_copy_number=0
CM058242.1	Liftoff	exon	28728790	28729622	.	+	.	ID=exon-XM_036160152.1-2;Parent=rna-XM_036160152.1;Dbxref=GeneID:208618,GenBank:XM_036160152.1,MGI:MGI:95454;gbkey=mRNA;gene=Etl4;product=enhancer trap locus 4%2C transcript variant X26;transcript_id=XM_036160152.1;extra_copy_number=0
CM058242.1	Liftoff	exon	28744874	28744978	.	+	.	ID=exon-XM_036160152.1-3;Parent=rna-XM_036160152.1;Dbxref=GeneID:208618,GenBank:XM_036160152.1,MGI:MGI:95454;gbkey=mRNA;gene=Etl4;product=enhancer trap locus 4%2C transcript variant X26;transcript_id=XM_036160152.1;extra_copy_number=0
CM058242.1	Liftoff	exon	28745542	28745591	.	+	.	ID=exon-XM_036160152.1-4;Parent=rna-XM_036160152.1;Dbxref=GeneID:208618,GenBank:XM_036160152.1,MGI:MGI:95454;gbkey=mRNA;gene=Etl4;product=enhancer trap locus 4%2C transcript variant X26;transcript_id=XM_036160152.1;extra_copy_number=0
CM058242.1	Liftoff	exon	28751776	28751942	.	+	.	ID=exon-XM_036160152.1-5;Parent=rna-XM_036160152.1;Dbxref=GeneID:208618,GenBank:XM_036160152.1,MGI:MGI:95454;gbkey=mRNA;gene=Etl4;product=enhancer trap locus 4%2C transcript variant X26;transcript_id=XM_036160152.1;extra_copy_number=0
CM058242.1	Liftoff	exon	28763361	28763536	.	+	.	ID=exon-XM_036160152.1-6;Parent=rna-XM_036160152.1;Dbxref=GeneID:208618,GenBank:XM_036160152.1,MGI:MGI:95454;gbkey=mRNA;gene=Etl4;product=enhancer trap locus 4%2C transcript variant X26;transcript_id=XM_036160152.1;extra_copy_number=0
CM058242.1	Liftoff	exon	28766277	28766407	.	+	.	ID=exon-XM_036160152.1-7;Parent=rna-XM_036160152.1;Dbxref=GeneID:208618,GenBank:XM_036160152.1,MGI:MGI:95454;gbkey=mRNA;gene=Etl4;product=enhancer trap locus 4%2C transcript variant X26;transcript_id=XM_036160152.1;extra_copy_number=0
CM058242.1	Liftoff	exon	28767133	28767280	.	+	.	ID=exon-XM_036160152.1-8;Parent=rna-XM_036160152.1;Dbxref=GeneID:208618,GenBank:XM_036160152.1,MGI:MGI:95454;gbkey=mRNA;gene=Etl4;product=enhancer trap locus 4%2C transcript variant X26;transcript_id=XM_036160152.1;extra_copy_number=0
CM058242.1	Liftoff	exon	28770379	28770835	.	+	.	ID=exon-XM_036160152.1-9;Parent=rna-XM_036160152.1;Dbxref=GeneID:208618,GenBank:XM_036160152.1,MGI:MGI:95454;gbkey=mRNA;gene=Etl4;product=enhancer trap locus 4%2C transcript variant X26;transcript_id=XM_036160152.1;extra_copy_number=0
CM058242.1	Liftoff	exon	28773763	28773946	.	+	.	ID=exon-XM_036160152.1-10;Parent=rna-XM_036160152.1;Dbxref=GeneID:208618,GenBank:XM_036160152.1,MGI:MGI:95454;gbkey=mRNA;gene=Etl4;product=enhancer trap locus 4%2C transcript variant X26;transcript_id=XM_036160152.1;extra_copy_number=0
CM058242.1	Liftoff	exon	28783283	28783437	.	+	.	ID=exon-XM_036160152.1-11;Parent=rna-XM_036160152.1;Dbxref=GeneID:208618,GenBank:XM_036160152.1,MGI:MGI:95454;gbkey=mRNA;gene=Etl4;product=enhancer trap locus 4%2C transcript variant X26;transcript_id=XM_036160152.1;extra_copy_number=0
CM058242.1	Liftoff	exon	28784022	28784189	.	+	.	ID=exon-XM_036160152.1-12;Parent=rna-XM_036160152.1;Dbxref=GeneID:208618,GenBank:XM_036160152.1,MGI:MGI:95454;gbkey=mRNA;gene=Etl4;product=enhancer trap locus 4%2C transcript variant X26;transcript_id=XM_036160152.1;extra_copy_number=0
CM058242.1	Liftoff	exon	28793308	28793430	.	+	.	ID=exon-XM_036160152.1-13;Parent=rna-XM_036160152.1;Dbxref=GeneID:208618,GenBank:XM_036160152.1,MGI:MGI:95454;gbkey=mRNA;gene=Etl4;product=enhancer trap locus 4%2C transcript variant X26;transcript_id=XM_036160152.1;extra_copy_number=0
CM058242.1	Liftoff	exon	28794116	28795930	.	+	.	ID=exon-XM_036160152.1-14;Parent=rna-XM_036160152.1;Dbxref=GeneID:208618,GenBank:XM_036160152.1,MGI:MGI:95454;gbkey=mRNA;gene=Etl4;product=enhancer trap locus 4%2C transcript variant X26;transcript_id=XM_036160152.1;extra_copy_number=0
CM058242.1	Liftoff	CDS	28728790	28729622	.	+	.	ID=cds-XP_036016045.1;Parent=rna-XM_036160152.1;Dbxref=GeneID:208618,GenBank:XP_036016045.1,MGI:MGI:95454;Name=XP_036016045.1;gbkey=CDS;gene=Etl4;product=sickle tail protein isoform X20;protein_id=XP_036016045.1;extra_copy_number=0
CM058242.1	Liftoff	CDS	28744874	28744978	.	+	.	ID=cds-XP_036016045.1;Parent=rna-XM_036160152.1;Dbxref=GeneID:208618,GenBank:XP_036016045.1,MGI:MGI:95454;Name=XP_036016045.1;gbkey=CDS;gene=Etl4;product=sickle tail protein isoform X20;protein_id=XP_036016045.1;extra_copy_number=0
CM058242.1	Liftoff	CDS	28745542	28745591	.	+	.	ID=cds-XP_036016045.1;Parent=rna-XM_036160152.1;Dbxref=GeneID:208618,GenBank:XP_036016045.1,MGI:MGI:95454;Name=XP_036016045.1;gbkey=CDS;gene=Etl4;product=sickle tail protein isoform X20;protein_id=XP_036016045.1;extra_copy_number=0
CM058242.1	Liftoff	CDS	28751776	28751942	.	+	.	ID=cds-XP_036016045.1;Parent=rna-XM_036160152.1;Dbxref=GeneID:208618,GenBank:XP_036016045.1,MGI:MGI:95454;Name=XP_036016045.1;gbkey=CDS;gene=Etl4;product=sickle tail protein isoform X20;protein_id=XP_036016045.1;extra_copy_number=0
CM058242.1	Liftoff	CDS	28763361	28763536	.	+	.	ID=cds-XP_036016045.1;Parent=rna-XM_036160152.1;Dbxref=GeneID:208618,GenBank:XP_036016045.1,MGI:MGI:95454;Name=XP_036016045.1;gbkey=CDS;gene=Etl4;product=sickle tail protein isoform X20;protein_id=XP_036016045.1;extra_copy_number=0
CM058242.1	Liftoff	CDS	28766277	28766407	.	+	.	ID=cds-XP_036016045.1;Parent=rna-XM_036160152.1;Dbxref=GeneID:208618,GenBank:XP_036016045.1,MGI:MGI:95454;Name=XP_036016045.1;gbkey=CDS;gene=Etl4;product=sickle tail protein isoform X20;protein_id=XP_036016045.1;extra_copy_number=0
CM058242.1	Liftoff	CDS	28767133	28767280	.	+	.	ID=cds-XP_036016045.1;Parent=rna-XM_036160152.1;Dbxref=GeneID:208618,GenBank:XP_036016045.1,MGI:MGI:95454;Name=XP_036016045.1;gbkey=CDS;gene=Etl4;product=sickle tail protein isoform X20;protein_id=XP_036016045.1;extra_copy_number=0
CM058242.1	Liftoff	CDS	28770379	28770835	.	+	.	ID=cds-XP_036016045.1;Parent=rna-XM_036160152.1;Dbxref=GeneID:208618,GenBank:XP_036016045.1,MGI:MGI:95454;Name=XP_036016045.1;gbkey=CDS;gene=Etl4;product=sickle tail protein isoform X20;protein_id=XP_036016045.1;extra_copy_number=0
CM058242.1	Liftoff	CDS	28773763	28773946	.	+	.	ID=cds-XP_036016045.1;Parent=rna-XM_036160152.1;Dbxref=GeneID:208618,GenBank:XP_036016045.1,MGI:MGI:95454;Name=XP_036016045.1;gbkey=CDS;gene=Etl4;product=sickle tail protein isoform X20;protein_id=XP_036016045.1;extra_copy_number=0
CM058242.1	Liftoff	CDS	28783283	28783437	.	+	.	ID=cds-XP_036016045.1;Parent=rna-XM_036160152.1;Dbxref=GeneID:208618,GenBank:XP_036016045.1,MGI:MGI:95454;Name=XP_036016045.1;gbkey=CDS;gene=Etl4;product=sickle tail protein isoform X20;protein_id=XP_036016045.1;extra_copy_number=0
CM058242.1	Liftoff	CDS	28784022	28784189	.	+	.	ID=cds-XP_036016045.1;Parent=rna-XM_036160152.1;Dbxref=GeneID:208618,GenBank:XP_036016045.1,MGI:MGI:95454;Name=XP_036016045.1;gbkey=CDS;gene=Etl4;product=sickle tail protein isoform X20;protein_id=XP_036016045.1;extra_copy_number=0
CM058242.1	Liftoff	CDS	28793308	28793430	.	+	.	ID=cds-XP_036016045.1;Parent=rna-XM_036160152.1;Dbxref=GeneID:208618,GenBank:XP_036016045.1,MGI:MGI:95454;Name=XP_036016045.1;gbkey=CDS;gene=Etl4;product=sickle tail protein isoform X20;protein_id=XP_036016045.1;extra_copy_number=0
CM058242.1	Liftoff	CDS	28794116	28794616	.	+	.	ID=cds-XP_036016045.1;Parent=rna-XM_036160152.1;Dbxref=GeneID:208618,GenBank:XP_036016045.1,MGI:MGI:95454;Name=XP_036016045.1;gbkey=CDS;gene=Etl4;product=sickle tail protein isoform X20;protein_id=XP_036016045.1;extra_copy_number=0
CM058242.1	Liftoff	match	27948985	27952195	.	+	.	ID=9016ad32-f6c7-40d1-81cc-cd753c7b4492;Target=NG_012661.3 1 3211 -;assembly_bases_aln=3211;assembly_bases_seq=3211;bit_score=5976.95;blast_aligner=1;blast_score=3211;common_component=0;e_value=0;filter_score=0;for_remapping=2;gap_count=0;hsp_percent_coverage=100;matchable_bases=3211;matched_bases=3211;num_ident=3211;num_mismatch=0;pct_coverage=100;pct_coverage_hiqual=100;pct_identity_gap=100;pct_identity_gapopen_only=100;pct_identity_ungap=100;rank=1;weighted_identity=1;coverage=1.0;sequence_ID=1.0;extra_copy_number=0;copy_num_ID=9016ad32-f6c7-40d1-81cc-cd753c7b4492_0
CM058242.1	Liftoff	pseudogene	27949085	27952095	.	-	.	ID=gene-Gm13361;Dbxref=GeneID:100041302,MGI:MGI:3651169;Name=Gm13361;description=predicted gene 13361;gbkey=Gene;gene=Gm13361;gene_biotype=pseudogene;pseudo=true;coverage=1.0;sequence_ID=1.0;extra_copy_number=0;copy_num_ID=gene-Gm13361_0
CM058242.1	Liftoff	pseudogene	27976899	27979688	.	+	.	ID=gene-Gm13363;Dbxref=GeneID:433406,MGI:MGI:3651407;Name=Gm13363;description=predicted gene 13363;gbkey=Gene;gene=Gm13363;gene_biotype=transcribed_pseudogene;pseudo=true;coverage=1.0;sequence_ID=1.0;extra_copy_number=0;copy_num_ID=gene-Gm13363_0
CM058242.1	Liftoff	transcript	27976899	27979688	.	+	.	ID=rna-NR_002688.1;Parent=gene-Gm13363;Dbxref=GeneID:433406,GenBank:NR_002688.1,MGI:MGI:3651407;Name=NR_002688.1;gbkey=misc_RNA;gene=Gm13363;product=predicted gene 13363;pseudo=true;transcript_id=NR_002688.1;extra_copy_number=0
CM058242.1	Liftoff	exon	27976899	27979688	.	+	.	ID=exon-NR_002688.1-1;Parent=rna-NR_002688.1;Dbxref=GeneID:433406,GenBank:NR_002688.1,MGI:MGI:3651407;gbkey=misc_RNA;gene=Gm13363;product=predicted gene 13363;pseudo=true;transcript_id=NR_002688.1;extra_copy_number=0
CM058242.1	Liftoff	match	28019954	28022730	.	+	.	ID=a103bf11-d035-4403-9539-bfc551faf773;Target=NG_005387.5 1 2774 -;assembly_bases_aln=2774;assembly_bases_seq=2774;bit_score=5163.66;blast_aligner=1;blast_score=2774;common_component=0;e_value=0;filter_score=0;for_remapping=2;gap_count=0;hsp_percent_coverage=100;matchable_bases=2774;matched_bases=2774;num_ident=2774;num_mismatch=0;pct_coverage=100;pct_coverage_hiqual=100;pct_identity_gap=100;pct_identity_gapopen_only=100;pct_identity_ungap=100;rank=1;weighted_identity=1;coverage=1.0;sequence_ID=0.998;extra_copy_number=0;copy_num_ID=a103bf11-d035-4403-9539-bfc551faf773_0
CM058242.1	Liftoff	pseudogene	28020054	28022630	.	-	.	ID=gene-Gm13360;Dbxref=GeneID:654360,MGI:MGI:3652147;Name=Gm13360;description=predicted gene 13360;gbkey=Gene;gene=Gm13360;gene_biotype=pseudogene;gene_synonym=EG654360;pseudo=true;coverage=1.0;sequence_ID=0.998;extra_copy_number=0;copy_num_ID=gene-Gm13360_0
CM058242.1	Liftoff	match	28219745	28221103	.	+	.	ID=349273ea-1285-43f7-b93f-4af5b60ee77d;Target=NG_017138.2 1 1359 -;assembly_bases_aln=1359;assembly_bases_seq=1359;bit_score=2530.23;blast_aligner=1;blast_score=1359;common_component=0;e_value=0;filter_score=0;for_remapping=2;gap_count=0;hsp_percent_coverage=100;matchable_bases=1359;matched_bases=1359;num_ident=1359;num_mismatch=0;pct_coverage=100;pct_coverage_hiqual=100;pct_identity_gap=100;pct_identity_gapopen_only=100;pct_identity_ungap=100;rank=1;weighted_identity=1;coverage=1.0;sequence_ID=1.0;extra_copy_number=0;copy_num_ID=349273ea-1285-43f7-b93f-4af5b60ee77d_0
CM058242.1	Liftoff	pseudogene	28219845	28221003	.	-	.	ID=gene-Gm13328;Dbxref=GeneID:667609,MGI:MGI:3651185;Name=Gm13328;description=predicted gene 13328;gbkey=Gene;gene=Gm13328;gene_biotype=pseudogene;pseudo=true;coverage=1.0;sequence_ID=1.0;extra_copy_number=0;copy_num_ID=gene-Gm13328_0
CM058242.1	Liftoff	gene	28265464	28265570	.	+	.	ID=gene-Gm23970;Dbxref=GeneID:115489565,MGI:MGI:5453747;Name=Gm23970;description=predicted gene%2C 23970;gbkey=Gene;gene=Gm23970;gene_biotype=snRNA;coverage=1.0;sequence_ID=1.0;extra_copy_number=0;copy_num_ID=gene-Gm23970_0
CM058242.1	Liftoff	snRNA	28265464	28265570	.	+	.	ID=rna-XR_004941140.1;Parent=gene-Gm23970;Dbxref=GeneID:115489565,RFAM:RF00026,GenBank:XR_004941140.1,MGI:MGI:5453747;Name=XR_004941140.1;gbkey=ncRNA;gene=Gm23970;inference=COORDINATES: profile:INFERNAL:1.1.1;product=U6 spliceosomal RNA;transcript_id=XR_004941140.1;extra_copy_number=0
CM058242.1	Liftoff	exon	28265464	28265570	.	+	.	ID=exon-XR_004941140.1-1;Parent=rna-XR_004941140.1;Dbxref=GeneID:115489565,RFAM:RF00026,GenBank:XR_004941140.1,MGI:MGI:5453747;gbkey=ncRNA;gene=Gm23970;inference=COORDINATES: profile:INFERNAL:1.1.1;product=U6 spliceosomal RNA;transcript_id=XR_004941140.1;extra_copy_number=0
CM058242.1	Liftoff	gene	28282655	28318219	.	-	.	ID=gene-Gm17171;Dbxref=GeneID:102637381,MGI:MGI:4937998;Name=Gm17171;description=predicted gene 17171;gbkey=Gene;gene=Gm17171;gene_biotype=lncRNA;coverage=1.0;sequence_ID=1.0;extra_copy_number=0;copy_num_ID=gene-Gm17171_0
CM058242.1	Liftoff	lnc_RNA	28282655	28318219	.	-	.	ID=rna-XR_003953994.2;Parent=gene-Gm17171;Dbxref=GeneID:102637381,GenBank:XR_003953994.2,MGI:MGI:4937998;Name=XR_003953994.2;gbkey=ncRNA;gene=Gm17171;model_evidence=Supporting evidence includes similarity to: 1 EST%2C 26 long SRA reads%2C and 94%25 coverage of the annotated genomic feature by RNAseq alignments%2C including 1 sample with support for all annotated introns;product=predicted gene 17171%2C transcript variant X1;transcript_id=XR_003953994.2;extra_copy_number=0
CM058242.1	Liftoff	exon	28282655	28286052	.	-	.	ID=exon-XR_003953994.2-7;Parent=rna-XR_003953994.2;Dbxref=GeneID:102637381,GenBank:XR_003953994.2,MGI:MGI:4937998;gbkey=ncRNA;gene=Gm17171;product=predicted gene 17171%2C transcript variant X1;transcript_id=XR_003953994.2;extra_copy_number=0
CM058242.1	Liftoff	exon	28286535	28286588	.	-	.	ID=exon-XR_003953994.2-6;Parent=rna-XR_003953994.2;Dbxref=GeneID:102637381,GenBank:XR_003953994.2,MGI:MGI:4937998;gbkey=ncRNA;gene=Gm17171;product=predicted gene 17171%2C transcript variant X1;transcript_id=XR_003953994.2;extra_copy_number=0
CM058242.1	Liftoff	exon	28287686	28287755	.	-	.	ID=exon-XR_003953994.2-5;Parent=rna-XR_003953994.2;Dbxref=GeneID:102637381,GenBank:XR_003953994.2,MGI:MGI:4937998;gbkey=ncRNA;gene=Gm17171;product=predicted gene 17171%2C transcript variant X1;transcript_id=XR_003953994.2;extra_copy_number=0
CM058242.1	Liftoff	exon	28307221	28307300	.	-	.	ID=exon-XR_003953994.2-4;Parent=rna-XR_003953994.2;Dbxref=GeneID:102637381,GenBank:XR_003953994.2,MGI:MGI:4937998;gbkey=ncRNA;gene=Gm17171;product=predicted gene 17171%2C transcript variant X1;transcript_id=XR_003953994.2;extra_copy_number=0
CM058242.1	Liftoff	exon	28309142	28309330	.	-	.	ID=exon-XR_003953994.2-3;Parent=rna-XR_003953994.2;Dbxref=GeneID:102637381,GenBank:XR_003953994.2,MGI:MGI:4937998;gbkey=ncRNA;gene=Gm17171;product=predicted gene 17171%2C transcript variant X1;transcript_id=XR_003953994.2;extra_copy_number=0
CM058242.1	Liftoff	exon	28309763	28309830	.	-	.	ID=exon-XR_003953994.2-2;Parent=rna-XR_003953994.2;Dbxref=GeneID:102637381,GenBank:XR_003953994.2,MGI:MGI:4937998;gbkey=ncRNA;gene=Gm17171;product=predicted gene 17171%2C transcript variant X1;transcript_id=XR_003953994.2;extra_copy_number=0
CM058242.1	Liftoff	exon	28318179	28318219	.	-	.	ID=exon-XR_003953994.2-1;Parent=rna-XR_003953994.2;Dbxref=GeneID:102637381,GenBank:XR_003953994.2,MGI:MGI:4937998;gbkey=ncRNA;gene=Gm17171;product=predicted gene 17171%2C transcript variant X1;transcript_id=XR_003953994.2;extra_copy_number=0
CM058242.1	Liftoff	lnc_RNA	28282655	28318219	.	-	.	ID=rna-XR_003953995.2;Parent=gene-Gm17171;Dbxref=GeneID:102637381,GenBank:XR_003953995.2,MGI:MGI:4937998;Name=XR_003953995.2;gbkey=ncRNA;gene=Gm17171;model_evidence=Supporting evidence includes similarity to: 1 EST%2C 26 long SRA reads%2C and 93%25 coverage of the annotated genomic feature by RNAseq alignments%2C including 4 samples with support for all annotated introns;product=predicted gene 17171%2C transcript variant X2;transcript_id=XR_003953995.2;extra_copy_number=0
CM058242.1	Liftoff	exon	28282655	28286052	.	-	.	ID=exon-XR_003953995.2-6;Parent=rna-XR_003953995.2;Dbxref=GeneID:102637381,GenBank:XR_003953995.2,MGI:MGI:4937998;gbkey=ncRNA;gene=Gm17171;product=predicted gene 17171%2C transcript variant X2;transcript_id=XR_003953995.2;extra_copy_number=0
CM058242.1	Liftoff	exon	28286535	28286588	.	-	.	ID=exon-XR_003953995.2-5;Parent=rna-XR_003953995.2;Dbxref=GeneID:102637381,GenBank:XR_003953995.2,MGI:MGI:4937998;gbkey=ncRNA;gene=Gm17171;product=predicted gene 17171%2C transcript variant X2;transcript_id=XR_003953995.2;extra_copy_number=0
CM058242.1	Liftoff	exon	28287686	28287755	.	-	.	ID=exon-XR_003953995.2-4;Parent=rna-XR_003953995.2;Dbxref=GeneID:102637381,GenBank:XR_003953995.2,MGI:MGI:4937998;gbkey=ncRNA;gene=Gm17171;product=predicted gene 17171%2C transcript variant X2;transcript_id=XR_003953995.2;extra_copy_number=0
CM058242.1	Liftoff	exon	28307221	28307300	.	-	.	ID=exon-XR_003953995.2-3;Parent=rna-XR_003953995.2;Dbxref=GeneID:102637381,GenBank:XR_003953995.2,MGI:MGI:4937998;gbkey=ncRNA;gene=Gm17171;product=predicted gene 17171%2C transcript variant X2;transcript_id=XR_003953995.2;extra_copy_number=0
CM058242.1	Liftoff	exon	28309763	28309830	.	-	.	ID=exon-XR_003953995.2-2;Parent=rna-XR_003953995.2;Dbxref=GeneID:102637381,GenBank:XR_003953995.2,MGI:MGI:4937998;gbkey=ncRNA;gene=Gm17171;product=predicted gene 17171%2C transcript variant X2;transcript_id=XR_003953995.2;extra_copy_number=0
CM058242.1	Liftoff	exon	28318179	28318219	.	-	.	ID=exon-XR_003953995.2-1;Parent=rna-XR_003953995.2;Dbxref=GeneID:102637381,GenBank:XR_003953995.2,MGI:MGI:4937998;gbkey=ncRNA;gene=Gm17171;product=predicted gene 17171%2C transcript variant X2;transcript_id=XR_003953995.2;extra_copy_number=0
CM058242.1	Liftoff	lnc_RNA	28282655	28318219	.	-	.	ID=rna-XR_003953996.2;Parent=gene-Gm17171;Dbxref=GeneID:102637381,GenBank:XR_003953996.2,MGI:MGI:4937998;Name=XR_003953996.2;gbkey=ncRNA;gene=Gm17171;model_evidence=Supporting evidence includes similarity to: 1 EST%2C 26 long SRA reads%2C and 93%25 coverage of the annotated genomic feature by RNAseq alignments%2C including 3 samples with support for all annotated introns;product=predicted gene 17171%2C transcript variant X3;transcript_id=XR_003953996.2;extra_copy_number=0
CM058242.1	Liftoff	exon	28282655	28286052	.	-	.	ID=exon-XR_003953996.2-5;Parent=rna-XR_003953996.2;Dbxref=GeneID:102637381,GenBank:XR_003953996.2,MGI:MGI:4937998;gbkey=ncRNA;gene=Gm17171;product=predicted gene 17171%2C transcript variant X3;transcript_id=XR_003953996.2;extra_copy_number=0
CM058242.1	Liftoff	exon	28286535	28286588	.	-	.	ID=exon-XR_003953996.2-4;Parent=rna-XR_003953996.2;Dbxref=GeneID:102637381,GenBank:XR_003953996.2,MGI:MGI:4937998;gbkey=ncRNA;gene=Gm17171;product=predicted gene 17171%2C transcript variant X3;transcript_id=XR_003953996.2;extra_copy_number=0
CM058242.1	Liftoff	exon	28287686	28287755	.	-	.	ID=exon-XR_003953996.2-3;Parent=rna-XR_003953996.2;Dbxref=GeneID:102637381,GenBank:XR_003953996.2,MGI:MGI:4937998;gbkey=ncRNA;gene=Gm17171;product=predicted gene 17171%2C transcript variant X3;transcript_id=XR_003953996.2;extra_copy_number=0
CM058242.1	Liftoff	exon	28309763	28309830	.	-	.	ID=exon-XR_003953996.2-2;Parent=rna-XR_003953996.2;Dbxref=GeneID:102637381,GenBank:XR_003953996.2,MGI:MGI:4937998;gbkey=ncRNA;gene=Gm17171;product=predicted gene 17171%2C transcript variant X3;transcript_id=XR_003953996.2;extra_copy_number=0
CM058242.1	Liftoff	exon	28318179	28318219	.	-	.	ID=exon-XR_003953996.2-1;Parent=rna-XR_003953996.2;Dbxref=GeneID:102637381,GenBank:XR_003953996.2,MGI:MGI:4937998;gbkey=ncRNA;gene=Gm17171;product=predicted gene 17171%2C transcript variant X3;transcript_id=XR_003953996.2;extra_copy_number=0
CM058242.1	Liftoff	pseudogene	28365398	28373600	.	-	.	ID=gene-Gm54104;Dbxref=GeneID:118568501,MGI:MGI:6723235;Name=Gm54104;description=predicted gene%2C 54104;gbkey=Gene;gene=Gm54104;gene_biotype=pseudogene;pseudo=true;coverage=1.0;sequence_ID=1.0;extra_copy_number=0;copy_num_ID=gene-Gm54104_0
CM058242.1	Liftoff	exon	28365398	28368748	.	-	.	ID=id-Gm54104;Parent=gene-Gm54104;Dbxref=GeneID:118568501,MGI:MGI:6723235;gbkey=exon;gene=Gm54104;model_evidence=Supporting evidence includes similarity to: 1 Protein%2C 2 long SRA reads%2C and 40%25 coverage of the annotated genomic feature by RNAseq alignments%2C including 16 samples with support for all annotated introns;pseudo=true;extra_copy_number=0
CM058242.1	Liftoff	exon	28369142	28373600	.	-	.	ID=id-Gm54104-2;Parent=gene-Gm54104;Dbxref=GeneID:118568501,MGI:MGI:6723235;gbkey=exon;gene=Gm54104;model_evidence=Supporting evidence includes similarity to: 1 Protein%2C 2 long SRA reads%2C and 40%25 coverage of the annotated genomic feature by RNAseq alignments%2C including 16 samples with support for all annotated introns;pseudo=true;extra_copy_number=0
CM058242.1	Liftoff	match	28627251	28644370	.	+	.	ID=f73981cd-674f-4664-b2ef-b05f4e37ec03;Target=NG_068089.1 1 17100 +;assembly_bases_aln=17100;assembly_bases_seq=17100;bit_score=31825.4;blast_aligner=1;blast_score=17100;common_component=0;e_value=0;filter_score=0;for_remapping=2;gap_count=0;hsp_percent_coverage=100;matchable_bases=17100;matched_bases=17100;num_ident=17100;num_mismatch=0;pct_coverage=100;pct_coverage_hiqual=100;pct_identity_gap=100;pct_identity_gapopen_only=100;pct_identity_ungap=100;rank=1;weighted_identity=1;coverage=1.0;sequence_ID=0.998;extra_copy_number=0;copy_num_ID=f73981cd-674f-4664-b2ef-b05f4e37ec03_0
CM058242.1	Liftoff	transcriptional_cis_regulatory_region	28627351	28644170	.	.	.	ID=id-GeneID:116915243;Dbxref=GeneID:116915243;Note=EC(Etl4) region targeted for CRISPR interference;experiment=EXISTENCE:mutant phenotype evidence [ECO:0000015][PMID:27895109];function=positively regulates Etl4 expression (modest effect) in mouse ES cells {active_cell/tissue: F1-mESC};gbkey=regulatory;regulatory_class=transcriptional_cis_regulatory_region;coverage=1.0;sequence_ID=0.998;extra_copy_number=0;copy_num_ID=id-GeneID:116915243_0
CM058242.1	Liftoff	biological_region	28627351	28644170	.	+	.	ID=id-GeneID:116915243-2;Dbxref=GeneID:116915243;Name=biological region;function=regulatory_interactions: Etl4;gbkey=Region;standard_name=CRISPRi-validated Etl4 enhancer cluster;coverage=1.0;sequence_ID=0.998;extra_copy_number=0;copy_num_ID=id-GeneID:116915243-2_0
CM058242.1	Liftoff	gene	28833347	28954370	.	-	.	ID=gene-Arhgap21;Dbxref=GeneID:71435,MGI:MGI:1918685;Name=Arhgap21;description=Rho GTPase activating protein 21;gbkey=Gene;gene=Arhgap21;gene_biotype=protein_coding;gene_synonym=5530401C11Rik,ARHGAP10;coverage=1.0;sequence_ID=1.0;valid_ORFs=18;extra_copy_number=0;copy_num_ID=gene-Arhgap21_0
CM058242.1	Liftoff	mRNA	28833347	28942989	.	-	.	ID=rna-XM_006497538.5;Parent=gene-Arhgap21;Dbxref=GeneID:71435,GenBank:XM_006497538.5,MGI:MGI:1918685;Name=XM_006497538.5;gbkey=mRNA;gene=Arhgap21;model_evidence=Supporting evidence includes similarity to: 5 mRNAs%2C 33 ESTs%2C 2 Proteins%2C 1935 long SRA reads%2C and 98%25 coverage of the annotated genomic feature by RNAseq alignments%2C including 14 samples with support for all annotated introns;product=Rho GTPase activating protein 21%2C transcript variant X1;transcript_id=XM_006497538.5;matches_ref_protein=True;valid_ORF=True;extra_copy_number=0
CM058242.1	Liftoff	exon	28833347	28835797	.	-	.	ID=exon-XM_006497538.5-25;Parent=rna-XM_006497538.5;Dbxref=GeneID:71435,GenBank:XM_006497538.5,MGI:MGI:1918685;gbkey=mRNA;gene=Arhgap21;product=Rho GTPase activating protein 21%2C transcript variant X1;transcript_id=XM_006497538.5;extra_copy_number=0
CM058242.1	Liftoff	exon	28838450	28838481	.	-	.	ID=exon-XM_006497538.5-24;Parent=rna-XM_006497538.5;Dbxref=GeneID:71435,GenBank:XM_006497538.5,MGI:MGI:1918685;gbkey=mRNA;gene=Arhgap21;product=Rho GTPase activating protein 21%2C transcript variant X1;transcript_id=XM_006497538.5;extra_copy_number=0
CM058242.1	Liftoff	exon	28840347	28840452	.	-	.	ID=exon-XM_006497538.5-23;Parent=rna-XM_006497538.5;Dbxref=GeneID:71435,GenBank:XM_006497538.5,MGI:MGI:1918685;gbkey=mRNA;gene=Arhgap21;product=Rho GTPase activating protein 21%2C transcript variant X1;transcript_id=XM_006497538.5;extra_copy_number=0
CM058242.1	Liftoff	exon	28840766	28840807	.	-	.	ID=exon-XM_006497538.5-22;Parent=rna-XM_006497538.5;Dbxref=GeneID:71435,GenBank:XM_006497538.5,MGI:MGI:1918685;gbkey=mRNA;gene=Arhgap21;product=Rho GTPase activating protein 21%2C transcript variant X1;transcript_id=XM_006497538.5;extra_copy_number=0
CM058242.1	Liftoff	exon	28840993	28841118	.	-	.	ID=exon-XM_006497538.5-21;Parent=rna-XM_006497538.5;Dbxref=GeneID:71435,GenBank:XM_006497538.5,MGI:MGI:1918685;gbkey=mRNA;gene=Arhgap21;product=Rho GTPase activating protein 21%2C transcript variant X1;transcript_id=XM_006497538.5;extra_copy_number=0
CM058242.1	Liftoff	exon	28844313	28844402	.	-	.	ID=exon-XM_006497538.5-20;Parent=rna-XM_006497538.5;Dbxref=GeneID:71435,GenBank:XM_006497538.5,MGI:MGI:1918685;gbkey=mRNA;gene=Arhgap21;product=Rho GTPase activating protein 21%2C transcript variant X1;transcript_id=XM_006497538.5;extra_copy_number=0
CM058242.1	Liftoff	exon	28844479	28844552	.	-	.	ID=exon-XM_006497538.5-19;Parent=rna-XM_006497538.5;Dbxref=GeneID:71435,GenBank:XM_006497538.5,MGI:MGI:1918685;gbkey=mRNA;gene=Arhgap21;product=Rho GTPase activating protein 21%2C transcript variant X1;transcript_id=XM_006497538.5;extra_copy_number=0
CM058242.1	Liftoff	exon	28845130	28845208	.	-	.	ID=exon-XM_006497538.5-18;Parent=rna-XM_006497538.5;Dbxref=GeneID:71435,GenBank:XM_006497538.5,MGI:MGI:1918685;gbkey=mRNA;gene=Arhgap21;product=Rho GTPase activating protein 21%2C transcript variant X1;transcript_id=XM_006497538.5;extra_copy_number=0
CM058242.1	Liftoff	exon	28845293	28845448	.	-	.	ID=exon-XM_006497538.5-17;Parent=rna-XM_006497538.5;Dbxref=GeneID:71435,GenBank:XM_006497538.5,MGI:MGI:1918685;gbkey=mRNA;gene=Arhgap21;product=Rho GTPase activating protein 21%2C transcript variant X1;transcript_id=XM_006497538.5;extra_copy_number=0
CM058242.1	Liftoff	exon	28845716	28845858	.	-	.	ID=exon-XM_006497538.5-16;Parent=rna-XM_006497538.5;Dbxref=GeneID:71435,GenBank:XM_006497538.5,MGI:MGI:1918685;gbkey=mRNA;gene=Arhgap21;product=Rho GTPase activating protein 21%2C transcript variant X1;transcript_id=XM_006497538.5;extra_copy_number=0
CM058242.1	Liftoff	exon	28846383	28846522	.	-	.	ID=exon-XM_006497538.5-15;Parent=rna-XM_006497538.5;Dbxref=GeneID:71435,GenBank:XM_006497538.5,MGI:MGI:1918685;gbkey=mRNA;gene=Arhgap21;product=Rho GTPase activating protein 21%2C transcript variant X1;transcript_id=XM_006497538.5;extra_copy_number=0
CM058242.1	Liftoff	exon	28846598	28846662	.	-	.	ID=exon-XM_006497538.5-14;Parent=rna-XM_006497538.5;Dbxref=GeneID:71435,GenBank:XM_006497538.5,MGI:MGI:1918685;gbkey=mRNA;gene=Arhgap21;product=Rho GTPase activating protein 21%2C transcript variant X1;transcript_id=XM_006497538.5;extra_copy_number=0
CM058242.1	Liftoff	exon	28848492	28848776	.	-	.	ID=exon-XM_006497538.5-13;Parent=rna-XM_006497538.5;Dbxref=GeneID:71435,GenBank:XM_006497538.5,MGI:MGI:1918685;gbkey=mRNA;gene=Arhgap21;product=Rho GTPase activating protein 21%2C transcript variant X1;transcript_id=XM_006497538.5;extra_copy_number=0
CM058242.1	Liftoff	exon	28850677	28850802	.	-	.	ID=exon-XM_006497538.5-12;Parent=rna-XM_006497538.5;Dbxref=GeneID:71435,GenBank:XM_006497538.5,MGI:MGI:1918685;gbkey=mRNA;gene=Arhgap21;product=Rho GTPase activating protein 21%2C transcript variant X1;transcript_id=XM_006497538.5;extra_copy_number=0
CM058242.1	Liftoff	exon	28853214	28853250	.	-	.	ID=exon-XM_006497538.5-11;Parent=rna-XM_006497538.5;Dbxref=GeneID:71435,GenBank:XM_006497538.5,MGI:MGI:1918685;gbkey=mRNA;gene=Arhgap21;product=Rho GTPase activating protein 21%2C transcript variant X1;transcript_id=XM_006497538.5;extra_copy_number=0
CM058242.1	Liftoff	exon	28856804	28856906	.	-	.	ID=exon-XM_006497538.5-10;Parent=rna-XM_006497538.5;Dbxref=GeneID:71435,GenBank:XM_006497538.5,MGI:MGI:1918685;gbkey=mRNA;gene=Arhgap21;product=Rho GTPase activating protein 21%2C transcript variant X1;transcript_id=XM_006497538.5;extra_copy_number=0
CM058242.1	Liftoff	exon	28857022	28857180	.	-	.	ID=exon-XM_006497538.5-9;Parent=rna-XM_006497538.5;Dbxref=GeneID:71435,GenBank:XM_006497538.5,MGI:MGI:1918685;gbkey=mRNA;gene=Arhgap21;product=Rho GTPase activating protein 21%2C transcript variant X1;transcript_id=XM_006497538.5;extra_copy_number=0
CM058242.1	Liftoff	exon	28865373	28867263	.	-	.	ID=exon-XM_006497538.5-8;Parent=rna-XM_006497538.5;Dbxref=GeneID:71435,GenBank:XM_006497538.5,MGI:MGI:1918685;gbkey=mRNA;gene=Arhgap21;product=Rho GTPase activating protein 21%2C transcript variant X1;transcript_id=XM_006497538.5;extra_copy_number=0
CM058242.1	Liftoff	exon	28868614	28868643	.	-	.	ID=exon-XM_006497538.5-7;Parent=rna-XM_006497538.5;Dbxref=GeneID:71435,GenBank:XM_006497538.5,MGI:MGI:1918685;gbkey=mRNA;gene=Arhgap21;product=Rho GTPase activating protein 21%2C transcript variant X1;transcript_id=XM_006497538.5;extra_copy_number=0
CM058242.1	Liftoff	exon	28872520	28872574	.	-	.	ID=exon-XM_006497538.5-6;Parent=rna-XM_006497538.5;Dbxref=GeneID:71435,GenBank:XM_006497538.5,MGI:MGI:1918685;gbkey=mRNA;gene=Arhgap21;product=Rho GTPase activating protein 21%2C transcript variant X1;transcript_id=XM_006497538.5;extra_copy_number=0
CM058242.1	Liftoff	exon	28875289	28875367	.	-	.	ID=exon-XM_006497538.5-5;Parent=rna-XM_006497538.5;Dbxref=GeneID:71435,GenBank:XM_006497538.5,MGI:MGI:1918685;gbkey=mRNA;gene=Arhgap21;product=Rho GTPase activating protein 21%2C transcript variant X1;transcript_id=XM_006497538.5;extra_copy_number=0
CM058242.1	Liftoff	exon	28877499	28877591	.	-	.	ID=exon-XM_006497538.5-4;Parent=rna-XM_006497538.5;Dbxref=GeneID:71435,GenBank:XM_006497538.5,MGI:MGI:1918685;gbkey=mRNA;gene=Arhgap21;product=Rho GTPase activating protein 21%2C transcript variant X1;transcript_id=XM_006497538.5;extra_copy_number=0
CM058242.1	Liftoff	exon	28897695	28897719	.	-	.	ID=exon-XM_006497538.5-3;Parent=rna-XM_006497538.5;Dbxref=GeneID:71435,GenBank:XM_006497538.5,MGI:MGI:1918685;gbkey=mRNA;gene=Arhgap21;product=Rho GTPase activating protein 21%2C transcript variant X1;transcript_id=XM_006497538.5;extra_copy_number=0
CM058242.1	Liftoff	exon	28900050	28900229	.	-	.	ID=exon-XM_006497538.5-2;Parent=rna-XM_006497538.5;Dbxref=GeneID:71435,GenBank:XM_006497538.5,MGI:MGI:1918685;gbkey=mRNA;gene=Arhgap21;product=Rho GTPase activating protein 21%2C transcript variant X1;transcript_id=XM_006497538.5;extra_copy_number=0
CM058242.1	Liftoff	exon	28928703	28942989	.	-	.	ID=exon-XM_006497538.5-1;Parent=rna-XM_006497538.5;Dbxref=GeneID:71435,GenBank:XM_006497538.5,MGI:MGI:1918685;gbkey=mRNA;gene=Arhgap21;product=Rho GTPase activating protein 21%2C transcript variant X1;transcript_id=XM_006497538.5;extra_copy_number=0
CM058242.1	Liftoff	CDS	28834124	28835797	.	-	.	ID=cds-XP_006497601.1;Parent=rna-XM_006497538.5;Dbxref=GeneID:71435,GenBank:XP_006497601.1,MGI:MGI:1918685;Name=XP_006497601.1;gbkey=CDS;gene=Arhgap21;product=rho GTPase-activating protein 21 isoform X1;protein_id=XP_006497601.1;extra_copy_number=0
CM058242.1	Liftoff	CDS	28838450	28838481	.	-	.	ID=cds-XP_006497601.1;Parent=rna-XM_006497538.5;Dbxref=GeneID:71435,GenBank:XP_006497601.1,MGI:MGI:1918685;Name=XP_006497601.1;gbkey=CDS;gene=Arhgap21;product=rho GTPase-activating protein 21 isoform X1;protein_id=XP_006497601.1;extra_copy_number=0
CM058242.1	Liftoff	CDS	28840347	28840452	.	-	.	ID=cds-XP_006497601.1;Parent=rna-XM_006497538.5;Dbxref=GeneID:71435,GenBank:XP_006497601.1,MGI:MGI:1918685;Name=XP_006497601.1;gbkey=CDS;gene=Arhgap21;product=rho GTPase-activating protein 21 isoform X1;protein_id=XP_006497601.1;extra_copy_number=0
CM058242.1	Liftoff	CDS	28840766	28840807	.	-	.	ID=cds-XP_006497601.1;Parent=rna-XM_006497538.5;Dbxref=GeneID:71435,GenBank:XP_006497601.1,MGI:MGI:1918685;Name=XP_006497601.1;gbkey=CDS;gene=Arhgap21;product=rho GTPase-activating protein 21 isoform X1;protein_id=XP_006497601.1;extra_copy_number=0
CM058242.1	Liftoff	CDS	28840993	28841118	.	-	.	ID=cds-XP_006497601.1;Parent=rna-XM_006497538.5;Dbxref=GeneID:71435,GenBank:XP_006497601.1,MGI:MGI:1918685;Name=XP_006497601.1;gbkey=CDS;gene=Arhgap21;product=rho GTPase-activating protein 21 isoform X1;protein_id=XP_006497601.1;extra_copy_number=0
CM058242.1	Liftoff	CDS	28844313	28844402	.	-	.	ID=cds-XP_006497601.1;Parent=rna-XM_006497538.5;Dbxref=GeneID:71435,GenBank:XP_006497601.1,MGI:MGI:1918685;Name=XP_006497601.1;gbkey=CDS;gene=Arhgap21;product=rho GTPase-activating protein 21 isoform X1;protein_id=XP_006497601.1;extra_copy_number=0
CM058242.1	Liftoff	CDS	28844479	28844552	.	-	.	ID=cds-XP_006497601.1;Parent=rna-XM_006497538.5;Dbxref=GeneID:71435,GenBank:XP_006497601.1,MGI:MGI:1918685;Name=XP_006497601.1;gbkey=CDS;gene=Arhgap21;product=rho GTPase-activating protein 21 isoform X1;protein_id=XP_006497601.1;extra_copy_number=0
CM058242.1	Liftoff	CDS	28845130	28845208	.	-	.	ID=cds-XP_006497601.1;Parent=rna-XM_006497538.5;Dbxref=GeneID:71435,GenBank:XP_006497601.1,MGI:MGI:1918685;Name=XP_006497601.1;gbkey=CDS;gene=Arhgap21;product=rho GTPase-activating protein 21 isoform X1;protein_id=XP_006497601.1;extra_copy_number=0
CM058242.1	Liftoff	CDS	28845293	28845448	.	-	.	ID=cds-XP_006497601.1;Parent=rna-XM_006497538.5;Dbxref=GeneID:71435,GenBank:XP_006497601.1,MGI:MGI:1918685;Name=XP_006497601.1;gbkey=CDS;gene=Arhgap21;product=rho GTPase-activating protein 21 isoform X1;protein_id=XP_006497601.1;extra_copy_number=0
CM058242.1	Liftoff	CDS	28845716	28845858	.	-	.	ID=cds-XP_006497601.1;Parent=rna-XM_006497538.5;Dbxref=GeneID:71435,GenBank:XP_006497601.1,MGI:MGI:1918685;Name=XP_006497601.1;gbkey=CDS;gene=Arhgap21;product=rho GTPase-activating protein 21 isoform X1;protein_id=XP_006497601.1;extra_copy_number=0
CM058242.1	Liftoff	CDS	28846383	28846522	.	-	.	ID=cds-XP_006497601.1;Parent=rna-XM_006497538.5;Dbxref=GeneID:71435,GenBank:XP_006497601.1,MGI:MGI:1918685;Name=XP_006497601.1;gbkey=CDS;gene=Arhgap21;product=rho GTPase-activating protein 21 isoform X1;protein_id=XP_006497601.1;extra_copy_number=0
CM058242.1	Liftoff	CDS	28846598	28846662	.	-	.	ID=cds-XP_006497601.1;Parent=rna-XM_006497538.5;Dbxref=GeneID:71435,GenBank:XP_006497601.1,MGI:MGI:1918685;Name=XP_006497601.1;gbkey=CDS;gene=Arhgap21;product=rho GTPase-activating protein 21 isoform X1;protein_id=XP_006497601.1;extra_copy_number=0
CM058242.1	Liftoff	CDS	28848492	28848776	.	-	.	ID=cds-XP_006497601.1;Parent=rna-XM_006497538.5;Dbxref=GeneID:71435,GenBank:XP_006497601.1,MGI:MGI:1918685;Name=XP_006497601.1;gbkey=CDS;gene=Arhgap21;product=rho GTPase-activating protein 21 isoform X1;protein_id=XP_006497601.1;extra_copy_number=0
CM058242.1	Liftoff	CDS	28850677	28850802	.	-	.	ID=cds-XP_006497601.1;Parent=rna-XM_006497538.5;Dbxref=GeneID:71435,GenBank:XP_006497601.1,MGI:MGI:1918685;Name=XP_006497601.1;gbkey=CDS;gene=Arhgap21;product=rho GTPase-activating protein 21 isoform X1;protein_id=XP_006497601.1;extra_copy_number=0
CM058242.1	Liftoff	CDS	28853214	28853250	.	-	.	ID=cds-XP_006497601.1;Parent=rna-XM_006497538.5;Dbxref=GeneID:71435,GenBank:XP_006497601.1,MGI:MGI:1918685;Name=XP_006497601.1;gbkey=CDS;gene=Arhgap21;product=rho GTPase-activating protein 21 isoform X1;protein_id=XP_006497601.1;extra_copy_number=0
CM058242.1	Liftoff	CDS	28856804	28856906	.	-	.	ID=cds-XP_006497601.1;Parent=rna-XM_006497538.5;Dbxref=GeneID:71435,GenBank:XP_006497601.1,MGI:MGI:1918685;Name=XP_006497601.1;gbkey=CDS;gene=Arhgap21;product=rho GTPase-activating protein 21 isoform X1;protein_id=XP_006497601.1;extra_copy_number=0
CM058242.1	Liftoff	CDS	28857022	28857180	.	-	.	ID=cds-XP_006497601.1;Parent=rna-XM_006497538.5;Dbxref=GeneID:71435,GenBank:XP_006497601.1,MGI:MGI:1918685;Name=XP_006497601.1;gbkey=CDS;gene=Arhgap21;product=rho GTPase-activating protein 21 isoform X1;protein_id=XP_006497601.1;extra_copy_number=0
CM058242.1	Liftoff	CDS	28865373	28867263	.	-	.	ID=cds-XP_006497601.1;Parent=rna-XM_006497538.5;Dbxref=GeneID:71435,GenBank:XP_006497601.1,MGI:MGI:1918685;Name=XP_006497601.1;gbkey=CDS;gene=Arhgap21;product=rho GTPase-activating protein 21 isoform X1;protein_id=XP_006497601.1;extra_copy_number=0
CM058242.1	Liftoff	CDS	28868614	28868643	.	-	.	ID=cds-XP_006497601.1;Parent=rna-XM_006497538.5;Dbxref=GeneID:71435,GenBank:XP_006497601.1,MGI:MGI:1918685;Name=XP_006497601.1;gbkey=CDS;gene=Arhgap21;product=rho GTPase-activating protein 21 isoform X1;protein_id=XP_006497601.1;extra_copy_number=0
CM058242.1	Liftoff	CDS	28872520	28872574	.	-	.	ID=cds-XP_006497601.1;Parent=rna-XM_006497538.5;Dbxref=GeneID:71435,GenBank:XP_006497601.1,MGI:MGI:1918685;Name=XP_006497601.1;gbkey=CDS;gene=Arhgap21;product=rho GTPase-activating protein 21 isoform X1;protein_id=XP_006497601.1;extra_copy_number=0
CM058242.1	Liftoff	CDS	28875289	28875367	.	-	.	ID=cds-XP_006497601.1;Parent=rna-XM_006497538.5;Dbxref=GeneID:71435,GenBank:XP_006497601.1,MGI:MGI:1918685;Name=XP_006497601.1;gbkey=CDS;gene=Arhgap21;product=rho GTPase-activating protein 21 isoform X1;protein_id=XP_006497601.1;extra_copy_number=0
CM058242.1	Liftoff	CDS	28877499	28877591	.	-	.	ID=cds-XP_006497601.1;Parent=rna-XM_006497538.5;Dbxref=GeneID:71435,GenBank:XP_006497601.1,MGI:MGI:1918685;Name=XP_006497601.1;gbkey=CDS;gene=Arhgap21;product=rho GTPase-activating protein 21 isoform X1;protein_id=XP_006497601.1;extra_copy_number=0
CM058242.1	Liftoff	CDS	28897695	28897719	.	-	.	ID=cds-XP_006497601.1;Parent=rna-XM_006497538.5;Dbxref=GeneID:71435,GenBank:XP_006497601.1,MGI:MGI:1918685;Name=XP_006497601.1;gbkey=CDS;gene=Arhgap21;product=rho GTPase-activating protein 21 isoform X1;protein_id=XP_006497601.1;extra_copy_number=0
CM058242.1	Liftoff	CDS	28900050	28900229	.	-	.	ID=cds-XP_006497601.1;Parent=rna-XM_006497538.5;Dbxref=GeneID:71435,GenBank:XP_006497601.1,MGI:MGI:1918685;Name=XP_006497601.1;gbkey=CDS;gene=Arhgap21;product=rho GTPase-activating protein 21 isoform X1;protein_id=XP_006497601.1;extra_copy_number=0
CM058242.1	Liftoff	CDS	28928703	28928786	.	-	.	ID=cds-XP_006497601.1;Parent=rna-XM_006497538.5;Dbxref=GeneID:71435,GenBank:XP_006497601.1,MGI:MGI:1918685;Name=XP_006497601.1;gbkey=CDS;gene=Arhgap21;product=rho GTPase-activating protein 21 isoform X1;protein_id=XP_006497601.1;extra_copy_number=0
CM058242.1	Liftoff	mRNA	28833347	28954063	.	-	.	ID=rna-XM_006497539.5;Parent=gene-Arhgap21;Dbxref=GeneID:71435,GenBank:XM_006497539.5,MGI:MGI:1918685;Name=XM_006497539.5;gbkey=mRNA;gene=Arhgap21;model_evidence=Supporting evidence includes similarity to: 5 mRNAs%2C 38 ESTs%2C 2 Proteins%2C 1912 long SRA reads%2C and 100%25 coverage of the annotated genomic feature by RNAseq alignments%2C including 34 samples with support for all annotated introns;product=Rho GTPase activating protein 21%2C transcript variant X2;transcript_id=XM_006497539.5;matches_ref_protein=True;valid_ORF=True;extra_copy_number=0
CM058242.1	Liftoff	exon	28833347	28835797	.	-	.	ID=exon-XM_006497539.5-26;Parent=rna-XM_006497539.5;Dbxref=GeneID:71435,GenBank:XM_006497539.5,MGI:MGI:1918685;gbkey=mRNA;gene=Arhgap21;product=Rho GTPase activating protein 21%2C transcript variant X2;transcript_id=XM_006497539.5;extra_copy_number=0
CM058242.1	Liftoff	exon	28838450	28838481	.	-	.	ID=exon-XM_006497539.5-25;Parent=rna-XM_006497539.5;Dbxref=GeneID:71435,GenBank:XM_006497539.5,MGI:MGI:1918685;gbkey=mRNA;gene=Arhgap21;product=Rho GTPase activating protein 21%2C transcript variant X2;transcript_id=XM_006497539.5;extra_copy_number=0
CM058242.1	Liftoff	exon	28840347	28840452	.	-	.	ID=exon-XM_006497539.5-24;Parent=rna-XM_006497539.5;Dbxref=GeneID:71435,GenBank:XM_006497539.5,MGI:MGI:1918685;gbkey=mRNA;gene=Arhgap21;product=Rho GTPase activating protein 21%2C transcript variant X2;transcript_id=XM_006497539.5;extra_copy_number=0
CM058242.1	Liftoff	exon	28840766	28840807	.	-	.	ID=exon-XM_006497539.5-23;Parent=rna-XM_006497539.5;Dbxref=GeneID:71435,GenBank:XM_006497539.5,MGI:MGI:1918685;gbkey=mRNA;gene=Arhgap21;product=Rho GTPase activating protein 21%2C transcript variant X2;transcript_id=XM_006497539.5;extra_copy_number=0
CM058242.1	Liftoff	exon	28840993	28841118	.	-	.	ID=exon-XM_006497539.5-22;Parent=rna-XM_006497539.5;Dbxref=GeneID:71435,GenBank:XM_006497539.5,MGI:MGI:1918685;gbkey=mRNA;gene=Arhgap21;product=Rho GTPase activating protein 21%2C transcript variant X2;transcript_id=XM_006497539.5;extra_copy_number=0
CM058242.1	Liftoff	exon	28844313	28844402	.	-	.	ID=exon-XM_006497539.5-21;Parent=rna-XM_006497539.5;Dbxref=GeneID:71435,GenBank:XM_006497539.5,MGI:MGI:1918685;gbkey=mRNA;gene=Arhgap21;product=Rho GTPase activating protein 21%2C transcript variant X2;transcript_id=XM_006497539.5;extra_copy_number=0
CM058242.1	Liftoff	exon	28844479	28844552	.	-	.	ID=exon-XM_006497539.5-20;Parent=rna-XM_006497539.5;Dbxref=GeneID:71435,GenBank:XM_006497539.5,MGI:MGI:1918685;gbkey=mRNA;gene=Arhgap21;product=Rho GTPase activating protein 21%2C transcript variant X2;transcript_id=XM_006497539.5;extra_copy_number=0
CM058242.1	Liftoff	exon	28845130	28845208	.	-	.	ID=exon-XM_006497539.5-19;Parent=rna-XM_006497539.5;Dbxref=GeneID:71435,GenBank:XM_006497539.5,MGI:MGI:1918685;gbkey=mRNA;gene=Arhgap21;product=Rho GTPase activating protein 21%2C transcript variant X2;transcript_id=XM_006497539.5;extra_copy_number=0
CM058242.1	Liftoff	exon	28845293	28845448	.	-	.	ID=exon-XM_006497539.5-18;Parent=rna-XM_006497539.5;Dbxref=GeneID:71435,GenBank:XM_006497539.5,MGI:MGI:1918685;gbkey=mRNA;gene=Arhgap21;product=Rho GTPase activating protein 21%2C transcript variant X2;transcript_id=XM_006497539.5;extra_copy_number=0
CM058242.1	Liftoff	exon	28845716	28845858	.	-	.	ID=exon-XM_006497539.5-17;Parent=rna-XM_006497539.5;Dbxref=GeneID:71435,GenBank:XM_006497539.5,MGI:MGI:1918685;gbkey=mRNA;gene=Arhgap21;product=Rho GTPase activating protein 21%2C transcript variant X2;transcript_id=XM_006497539.5;extra_copy_number=0
CM058242.1	Liftoff	exon	28846383	28846522	.	-	.	ID=exon-XM_006497539.5-16;Parent=rna-XM_006497539.5;Dbxref=GeneID:71435,GenBank:XM_006497539.5,MGI:MGI:1918685;gbkey=mRNA;gene=Arhgap21;product=Rho GTPase activating protein 21%2C transcript variant X2;transcript_id=XM_006497539.5;extra_copy_number=0
CM058242.1	Liftoff	exon	28846598	28846662	.	-	.	ID=exon-XM_006497539.5-15;Parent=rna-XM_006497539.5;Dbxref=GeneID:71435,GenBank:XM_006497539.5,MGI:MGI:1918685;gbkey=mRNA;gene=Arhgap21;product=Rho GTPase activating protein 21%2C transcript variant X2;transcript_id=XM_006497539.5;extra_copy_number=0
CM058242.1	Liftoff	exon	28848492	28848776	.	-	.	ID=exon-XM_006497539.5-14;Parent=rna-XM_006497539.5;Dbxref=GeneID:71435,GenBank:XM_006497539.5,MGI:MGI:1918685;gbkey=mRNA;gene=Arhgap21;product=Rho GTPase activating protein 21%2C transcript variant X2;transcript_id=XM_006497539.5;extra_copy_number=0
CM058242.1	Liftoff	exon	28850677	28850802	.	-	.	ID=exon-XM_006497539.5-13;Parent=rna-XM_006497539.5;Dbxref=GeneID:71435,GenBank:XM_006497539.5,MGI:MGI:1918685;gbkey=mRNA;gene=Arhgap21;product=Rho GTPase activating protein 21%2C transcript variant X2;transcript_id=XM_006497539.5;extra_copy_number=0
CM058242.1	Liftoff	exon	28853214	28853250	.	-	.	ID=exon-XM_006497539.5-12;Parent=rna-XM_006497539.5;Dbxref=GeneID:71435,GenBank:XM_006497539.5,MGI:MGI:1918685;gbkey=mRNA;gene=Arhgap21;product=Rho GTPase activating protein 21%2C transcript variant X2;transcript_id=XM_006497539.5;extra_copy_number=0
CM058242.1	Liftoff	exon	28856804	28856906	.	-	.	ID=exon-XM_006497539.5-11;Parent=rna-XM_006497539.5;Dbxref=GeneID:71435,GenBank:XM_006497539.5,MGI:MGI:1918685;gbkey=mRNA;gene=Arhgap21;product=Rho GTPase activating protein 21%2C transcript variant X2;transcript_id=XM_006497539.5;extra_copy_number=0
CM058242.1	Liftoff	exon	28857022	28857180	.	-	.	ID=exon-XM_006497539.5-10;Parent=rna-XM_006497539.5;Dbxref=GeneID:71435,GenBank:XM_006497539.5,MGI:MGI:1918685;gbkey=mRNA;gene=Arhgap21;product=Rho GTPase activating protein 21%2C transcript variant X2;transcript_id=XM_006497539.5;extra_copy_number=0
CM058242.1	Liftoff	exon	28865373	28867263	.	-	.	ID=exon-XM_006497539.5-9;Parent=rna-XM_006497539.5;Dbxref=GeneID:71435,GenBank:XM_006497539.5,MGI:MGI:1918685;gbkey=mRNA;gene=Arhgap21;product=Rho GTPase activating protein 21%2C transcript variant X2;transcript_id=XM_006497539.5;extra_copy_number=0
CM058242.1	Liftoff	exon	28868614	28868643	.	-	.	ID=exon-XM_006497539.5-8;Parent=rna-XM_006497539.5;Dbxref=GeneID:71435,GenBank:XM_006497539.5,MGI:MGI:1918685;gbkey=mRNA;gene=Arhgap21;product=Rho GTPase activating protein 21%2C transcript variant X2;transcript_id=XM_006497539.5;extra_copy_number=0
CM058242.1	Liftoff	exon	28872520	28872574	.	-	.	ID=exon-XM_006497539.5-7;Parent=rna-XM_006497539.5;Dbxref=GeneID:71435,GenBank:XM_006497539.5,MGI:MGI:1918685;gbkey=mRNA;gene=Arhgap21;product=Rho GTPase activating protein 21%2C transcript variant X2;transcript_id=XM_006497539.5;extra_copy_number=0
CM058242.1	Liftoff	exon	28875289	28875367	.	-	.	ID=exon-XM_006497539.5-6;Parent=rna-XM_006497539.5;Dbxref=GeneID:71435,GenBank:XM_006497539.5,MGI:MGI:1918685;gbkey=mRNA;gene=Arhgap21;product=Rho GTPase activating protein 21%2C transcript variant X2;transcript_id=XM_006497539.5;extra_copy_number=0
CM058242.1	Liftoff	exon	28877499	28877591	.	-	.	ID=exon-XM_006497539.5-5;Parent=rna-XM_006497539.5;Dbxref=GeneID:71435,GenBank:XM_006497539.5,MGI:MGI:1918685;gbkey=mRNA;gene=Arhgap21;product=Rho GTPase activating protein 21%2C transcript variant X2;transcript_id=XM_006497539.5;extra_copy_number=0
CM058242.1	Liftoff	exon	28897695	28897719	.	-	.	ID=exon-XM_006497539.5-4;Parent=rna-XM_006497539.5;Dbxref=GeneID:71435,GenBank:XM_006497539.5,MGI:MGI:1918685;gbkey=mRNA;gene=Arhgap21;product=Rho GTPase activating protein 21%2C transcript variant X2;transcript_id=XM_006497539.5;extra_copy_number=0
CM058242.1	Liftoff	exon	28900050	28900229	.	-	.	ID=exon-XM_006497539.5-3;Parent=rna-XM_006497539.5;Dbxref=GeneID:71435,GenBank:XM_006497539.5,MGI:MGI:1918685;gbkey=mRNA;gene=Arhgap21;product=Rho GTPase activating protein 21%2C transcript variant X2;transcript_id=XM_006497539.5;extra_copy_number=0
CM058242.1	Liftoff	exon	28952750	28953140	.	-	.	ID=exon-XM_006497539.5-2;Parent=rna-XM_006497539.5;Dbxref=GeneID:71435,GenBank:XM_006497539.5,MGI:MGI:1918685;gbkey=mRNA;gene=Arhgap21;product=Rho GTPase activating protein 21%2C transcript variant X2;transcript_id=XM_006497539.5;extra_copy_number=0
CM058242.1	Liftoff	exon	28953900	28954063	.	-	.	ID=exon-XM_006497539.5-1;Parent=rna-XM_006497539.5;Dbxref=GeneID:71435,GenBank:XM_006497539.5,MGI:MGI:1918685;gbkey=mRNA;gene=Arhgap21;product=Rho GTPase activating protein 21%2C transcript variant X2;transcript_id=XM_006497539.5;extra_copy_number=0
CM058242.1	Liftoff	CDS	28834124	28835797	.	-	.	ID=cds-XP_006497602.1;Parent=rna-XM_006497539.5;Dbxref=GeneID:71435,GenBank:XP_006497602.1,MGI:MGI:1918685;Name=XP_006497602.1;gbkey=CDS;gene=Arhgap21;product=rho GTPase-activating protein 21 isoform X2;protein_id=XP_006497602.1;extra_copy_number=0
CM058242.1	Liftoff	CDS	28838450	28838481	.	-	.	ID=cds-XP_006497602.1;Parent=rna-XM_006497539.5;Dbxref=GeneID:71435,GenBank:XP_006497602.1,MGI:MGI:1918685;Name=XP_006497602.1;gbkey=CDS;gene=Arhgap21;product=rho GTPase-activating protein 21 isoform X2;protein_id=XP_006497602.1;extra_copy_number=0
CM058242.1	Liftoff	CDS	28840347	28840452	.	-	.	ID=cds-XP_006497602.1;Parent=rna-XM_006497539.5;Dbxref=GeneID:71435,GenBank:XP_006497602.1,MGI:MGI:1918685;Name=XP_006497602.1;gbkey=CDS;gene=Arhgap21;product=rho GTPase-activating protein 21 isoform X2;protein_id=XP_006497602.1;extra_copy_number=0
CM058242.1	Liftoff	CDS	28840766	28840807	.	-	.	ID=cds-XP_006497602.1;Parent=rna-XM_006497539.5;Dbxref=GeneID:71435,GenBank:XP_006497602.1,MGI:MGI:1918685;Name=XP_006497602.1;gbkey=CDS;gene=Arhgap21;product=rho GTPase-activating protein 21 isoform X2;protein_id=XP_006497602.1;extra_copy_number=0
CM058242.1	Liftoff	CDS	28840993	28841118	.	-	.	ID=cds-XP_006497602.1;Parent=rna-XM_006497539.5;Dbxref=GeneID:71435,GenBank:XP_006497602.1,MGI:MGI:1918685;Name=XP_006497602.1;gbkey=CDS;gene=Arhgap21;product=rho GTPase-activating protein 21 isoform X2;protein_id=XP_006497602.1;extra_copy_number=0
CM058242.1	Liftoff	CDS	28844313	28844402	.	-	.	ID=cds-XP_006497602.1;Parent=rna-XM_006497539.5;Dbxref=GeneID:71435,GenBank:XP_006497602.1,MGI:MGI:1918685;Name=XP_006497602.1;gbkey=CDS;gene=Arhgap21;product=rho GTPase-activating protein 21 isoform X2;protein_id=XP_006497602.1;extra_copy_number=0
CM058242.1	Liftoff	CDS	28844479	28844552	.	-	.	ID=cds-XP_006497602.1;Parent=rna-XM_006497539.5;Dbxref=GeneID:71435,GenBank:XP_006497602.1,MGI:MGI:1918685;Name=XP_006497602.1;gbkey=CDS;gene=Arhgap21;product=rho GTPase-activating protein 21 isoform X2;protein_id=XP_006497602.1;extra_copy_number=0
CM058242.1	Liftoff	CDS	28845130	28845208	.	-	.	ID=cds-XP_006497602.1;Parent=rna-XM_006497539.5;Dbxref=GeneID:71435,GenBank:XP_006497602.1,MGI:MGI:1918685;Name=XP_006497602.1;gbkey=CDS;gene=Arhgap21;product=rho GTPase-activating protein 21 isoform X2;protein_id=XP_006497602.1;extra_copy_number=0
CM058242.1	Liftoff	CDS	28845293	28845448	.	-	.	ID=cds-XP_006497602.1;Parent=rna-XM_006497539.5;Dbxref=GeneID:71435,GenBank:XP_006497602.1,MGI:MGI:1918685;Name=XP_006497602.1;gbkey=CDS;gene=Arhgap21;product=rho GTPase-activating protein 21 isoform X2;protein_id=XP_006497602.1;extra_copy_number=0
CM058242.1	Liftoff	CDS	28845716	28845858	.	-	.	ID=cds-XP_006497602.1;Parent=rna-XM_006497539.5;Dbxref=GeneID:71435,GenBank:XP_006497602.1,MGI:MGI:1918685;Name=XP_006497602.1;gbkey=CDS;gene=Arhgap21;product=rho GTPase-activating protein 21 isoform X2;protein_id=XP_006497602.1;extra_copy_number=0
CM058242.1	Liftoff	CDS	28846383	28846522	.	-	.	ID=cds-XP_006497602.1;Parent=rna-XM_006497539.5;Dbxref=GeneID:71435,GenBank:XP_006497602.1,MGI:MGI:1918685;Name=XP_006497602.1;gbkey=CDS;gene=Arhgap21;product=rho GTPase-activating protein 21 isoform X2;protein_id=XP_006497602.1;extra_copy_number=0
CM058242.1	Liftoff	CDS	28846598	28846662	.	-	.	ID=cds-XP_006497602.1;Parent=rna-XM_006497539.5;Dbxref=GeneID:71435,GenBank:XP_006497602.1,MGI:MGI:1918685;Name=XP_006497602.1;gbkey=CDS;gene=Arhgap21;product=rho GTPase-activating protein 21 isoform X2;protein_id=XP_006497602.1;extra_copy_number=0
CM058242.1	Liftoff	CDS	28848492	28848776	.	-	.	ID=cds-XP_006497602.1;Parent=rna-XM_006497539.5;Dbxref=GeneID:71435,GenBank:XP_006497602.1,MGI:MGI:1918685;Name=XP_006497602.1;gbkey=CDS;gene=Arhgap21;product=rho GTPase-activating protein 21 isoform X2;protein_id=XP_006497602.1;extra_copy_number=0
CM058242.1	Liftoff	CDS	28850677	28850802	.	-	.	ID=cds-XP_006497602.1;Parent=rna-XM_006497539.5;Dbxref=GeneID:71435,GenBank:XP_006497602.1,MGI:MGI:1918685;Name=XP_006497602.1;gbkey=CDS;gene=Arhgap21;product=rho GTPase-activating protein 21 isoform X2;protein_id=XP_006497602.1;extra_copy_number=0
CM058242.1	Liftoff	CDS	28853214	28853250	.	-	.	ID=cds-XP_006497602.1;Parent=rna-XM_006497539.5;Dbxref=GeneID:71435,GenBank:XP_006497602.1,MGI:MGI:1918685;Name=XP_006497602.1;gbkey=CDS;gene=Arhgap21;product=rho GTPase-activating protein 21 isoform X2;protein_id=XP_006497602.1;extra_copy_number=0
CM058242.1	Liftoff	CDS	28856804	28856906	.	-	.	ID=cds-XP_006497602.1;Parent=rna-XM_006497539.5;Dbxref=GeneID:71435,GenBank:XP_006497602.1,MGI:MGI:1918685;Name=XP_006497602.1;gbkey=CDS;gene=Arhgap21;product=rho GTPase-activating protein 21 isoform X2;protein_id=XP_006497602.1;extra_copy_number=0
CM058242.1	Liftoff	CDS	28857022	28857180	.	-	.	ID=cds-XP_006497602.1;Parent=rna-XM_006497539.5;Dbxref=GeneID:71435,GenBank:XP_006497602.1,MGI:MGI:1918685;Name=XP_006497602.1;gbkey=CDS;gene=Arhgap21;product=rho GTPase-activating protein 21 isoform X2;protein_id=XP_006497602.1;extra_copy_number=0
CM058242.1	Liftoff	CDS	28865373	28867263	.	-	.	ID=cds-XP_006497602.1;Parent=rna-XM_006497539.5;Dbxref=GeneID:71435,GenBank:XP_006497602.1,MGI:MGI:1918685;Name=XP_006497602.1;gbkey=CDS;gene=Arhgap21;product=rho GTPase-activating protein 21 isoform X2;protein_id=XP_006497602.1;extra_copy_number=0
CM058242.1	Liftoff	CDS	28868614	28868643	.	-	.	ID=cds-XP_006497602.1;Parent=rna-XM_006497539.5;Dbxref=GeneID:71435,GenBank:XP_006497602.1,MGI:MGI:1918685;Name=XP_006497602.1;gbkey=CDS;gene=Arhgap21;product=rho GTPase-activating protein 21 isoform X2;protein_id=XP_006497602.1;extra_copy_number=0
CM058242.1	Liftoff	CDS	28872520	28872574	.	-	.	ID=cds-XP_006497602.1;Parent=rna-XM_006497539.5;Dbxref=GeneID:71435,GenBank:XP_006497602.1,MGI:MGI:1918685;Name=XP_006497602.1;gbkey=CDS;gene=Arhgap21;product=rho GTPase-activating protein 21 isoform X2;protein_id=XP_006497602.1;extra_copy_number=0
CM058242.1	Liftoff	CDS	28875289	28875367	.	-	.	ID=cds-XP_006497602.1;Parent=rna-XM_006497539.5;Dbxref=GeneID:71435,GenBank:XP_006497602.1,MGI:MGI:1918685;Name=XP_006497602.1;gbkey=CDS;gene=Arhgap21;product=rho GTPase-activating protein 21 isoform X2;protein_id=XP_006497602.1;extra_copy_number=0
CM058242.1	Liftoff	CDS	28877499	28877591	.	-	.	ID=cds-XP_006497602.1;Parent=rna-XM_006497539.5;Dbxref=GeneID:71435,GenBank:XP_006497602.1,MGI:MGI:1918685;Name=XP_006497602.1;gbkey=CDS;gene=Arhgap21;product=rho GTPase-activating protein 21 isoform X2;protein_id=XP_006497602.1;extra_copy_number=0
CM058242.1	Liftoff	CDS	28897695	28897719	.	-	.	ID=cds-XP_006497602.1;Parent=rna-XM_006497539.5;Dbxref=GeneID:71435,GenBank:XP_006497602.1,MGI:MGI:1918685;Name=XP_006497602.1;gbkey=CDS;gene=Arhgap21;product=rho GTPase-activating protein 21 isoform X2;protein_id=XP_006497602.1;extra_copy_number=0
CM058242.1	Liftoff	CDS	28900050	28900229	.	-	.	ID=cds-XP_006497602.1;Parent=rna-XM_006497539.5;Dbxref=GeneID:71435,GenBank:XP_006497602.1,MGI:MGI:1918685;Name=XP_006497602.1;gbkey=CDS;gene=Arhgap21;product=rho GTPase-activating protein 21 isoform X2;protein_id=XP_006497602.1;extra_copy_number=0
CM058242.1	Liftoff	CDS	28952750	28952830	.	-	.	ID=cds-XP_006497602.1;Parent=rna-XM_006497539.5;Dbxref=GeneID:71435,GenBank:XP_006497602.1,MGI:MGI:1918685;Name=XP_006497602.1;gbkey=CDS;gene=Arhgap21;product=rho GTPase-activating protein 21 isoform X2;protein_id=XP_006497602.1;extra_copy_number=0
CM058242.1	Liftoff	mRNA	28833347	28954156	.	-	.	ID=rna-XM_006497540.5;Parent=gene-Arhgap21;Dbxref=GeneID:71435,GenBank:XM_006497540.5,MGI:MGI:1918685;Name=XM_006497540.5;gbkey=mRNA;gene=Arhgap21;model_evidence=Supporting evidence includes similarity to: 5 mRNAs%2C 40 ESTs%2C 2 Proteins%2C 1949 long SRA reads%2C and 100%25 coverage of the annotated genomic feature by RNAseq alignments%2C including 35 samples with support for all annotated introns;product=Rho GTPase activating protein 21%2C transcript variant X3;transcript_id=XM_006497540.5;matches_ref_protein=True;valid_ORF=True;extra_copy_number=0
CM058242.1	Liftoff	exon	28833347	28835797	.	-	.	ID=exon-XM_006497540.5-26;Parent=rna-XM_006497540.5;Dbxref=GeneID:71435,GenBank:XM_006497540.5,MGI:MGI:1918685;gbkey=mRNA;gene=Arhgap21;product=Rho GTPase activating protein 21%2C transcript variant X3;transcript_id=XM_006497540.5;extra_copy_number=0
CM058242.1	Liftoff	exon	28838450	28838481	.	-	.	ID=exon-XM_006497540.5-25;Parent=rna-XM_006497540.5;Dbxref=GeneID:71435,GenBank:XM_006497540.5,MGI:MGI:1918685;gbkey=mRNA;gene=Arhgap21;product=Rho GTPase activating protein 21%2C transcript variant X3;transcript_id=XM_006497540.5;extra_copy_number=0
CM058242.1	Liftoff	exon	28840347	28840452	.	-	.	ID=exon-XM_006497540.5-24;Parent=rna-XM_006497540.5;Dbxref=GeneID:71435,GenBank:XM_006497540.5,MGI:MGI:1918685;gbkey=mRNA;gene=Arhgap21;product=Rho GTPase activating protein 21%2C transcript variant X3;transcript_id=XM_006497540.5;extra_copy_number=0
CM058242.1	Liftoff	exon	28840766	28840807	.	-	.	ID=exon-XM_006497540.5-23;Parent=rna-XM_006497540.5;Dbxref=GeneID:71435,GenBank:XM_006497540.5,MGI:MGI:1918685;gbkey=mRNA;gene=Arhgap21;product=Rho GTPase activating protein 21%2C transcript variant X3;transcript_id=XM_006497540.5;extra_copy_number=0
CM058242.1	Liftoff	exon	28840993	28841118	.	-	.	ID=exon-XM_006497540.5-22;Parent=rna-XM_006497540.5;Dbxref=GeneID:71435,GenBank:XM_006497540.5,MGI:MGI:1918685;gbkey=mRNA;gene=Arhgap21;product=Rho GTPase activating protein 21%2C transcript variant X3;transcript_id=XM_006497540.5;extra_copy_number=0
CM058242.1	Liftoff	exon	28844313	28844402	.	-	.	ID=exon-XM_006497540.5-21;Parent=rna-XM_006497540.5;Dbxref=GeneID:71435,GenBank:XM_006497540.5,MGI:MGI:1918685;gbkey=mRNA;gene=Arhgap21;product=Rho GTPase activating protein 21%2C transcript variant X3;transcript_id=XM_006497540.5;extra_copy_number=0
CM058242.1	Liftoff	exon	28844479	28844552	.	-	.	ID=exon-XM_006497540.5-20;Parent=rna-XM_006497540.5;Dbxref=GeneID:71435,GenBank:XM_006497540.5,MGI:MGI:1918685;gbkey=mRNA;gene=Arhgap21;product=Rho GTPase activating protein 21%2C transcript variant X3;transcript_id=XM_006497540.5;extra_copy_number=0
CM058242.1	Liftoff	exon	28845130	28845208	.	-	.	ID=exon-XM_006497540.5-19;Parent=rna-XM_006497540.5;Dbxref=GeneID:71435,GenBank:XM_006497540.5,MGI:MGI:1918685;gbkey=mRNA;gene=Arhgap21;product=Rho GTPase activating protein 21%2C transcript variant X3;transcript_id=XM_006497540.5;extra_copy_number=0
CM058242.1	Liftoff	exon	28845293	28845448	.	-	.	ID=exon-XM_006497540.5-18;Parent=rna-XM_006497540.5;Dbxref=GeneID:71435,GenBank:XM_006497540.5,MGI:MGI:1918685;gbkey=mRNA;gene=Arhgap21;product=Rho GTPase activating protein 21%2C transcript variant X3;transcript_id=XM_006497540.5;extra_copy_number=0
CM058242.1	Liftoff	exon	28845716	28845858	.	-	.	ID=exon-XM_006497540.5-17;Parent=rna-XM_006497540.5;Dbxref=GeneID:71435,GenBank:XM_006497540.5,MGI:MGI:1918685;gbkey=mRNA;gene=Arhgap21;product=Rho GTPase activating protein 21%2C transcript variant X3;transcript_id=XM_006497540.5;extra_copy_number=0
CM058242.1	Liftoff	exon	28846383	28846522	.	-	.	ID=exon-XM_006497540.5-16;Parent=rna-XM_006497540.5;Dbxref=GeneID:71435,GenBank:XM_006497540.5,MGI:MGI:1918685;gbkey=mRNA;gene=Arhgap21;product=Rho GTPase activating protein 21%2C transcript variant X3;transcript_id=XM_006497540.5;extra_copy_number=0
CM058242.1	Liftoff	exon	28846598	28846662	.	-	.	ID=exon-XM_006497540.5-15;Parent=rna-XM_006497540.5;Dbxref=GeneID:71435,GenBank:XM_006497540.5,MGI:MGI:1918685;gbkey=mRNA;gene=Arhgap21;product=Rho GTPase activating protein 21%2C transcript variant X3;transcript_id=XM_006497540.5;extra_copy_number=0
CM058242.1	Liftoff	exon	28848492	28848776	.	-	.	ID=exon-XM_006497540.5-14;Parent=rna-XM_006497540.5;Dbxref=GeneID:71435,GenBank:XM_006497540.5,MGI:MGI:1918685;gbkey=mRNA;gene=Arhgap21;product=Rho GTPase activating protein 21%2C transcript variant X3;transcript_id=XM_006497540.5;extra_copy_number=0
CM058242.1	Liftoff	exon	28850677	28850802	.	-	.	ID=exon-XM_006497540.5-13;Parent=rna-XM_006497540.5;Dbxref=GeneID:71435,GenBank:XM_006497540.5,MGI:MGI:1918685;gbkey=mRNA;gene=Arhgap21;product=Rho GTPase activating protein 21%2C transcript variant X3;transcript_id=XM_006497540.5;extra_copy_number=0
CM058242.1	Liftoff	exon	28853214	28853250	.	-	.	ID=exon-XM_006497540.5-12;Parent=rna-XM_006497540.5;Dbxref=GeneID:71435,GenBank:XM_006497540.5,MGI:MGI:1918685;gbkey=mRNA;gene=Arhgap21;product=Rho GTPase activating protein 21%2C transcript variant X3;transcript_id=XM_006497540.5;extra_copy_number=0
CM058242.1	Liftoff	exon	28856804	28856906	.	-	.	ID=exon-XM_006497540.5-11;Parent=rna-XM_006497540.5;Dbxref=GeneID:71435,GenBank:XM_006497540.5,MGI:MGI:1918685;gbkey=mRNA;gene=Arhgap21;product=Rho GTPase activating protein 21%2C transcript variant X3;transcript_id=XM_006497540.5;extra_copy_number=0
CM058242.1	Liftoff	exon	28857022	28857180	.	-	.	ID=exon-XM_006497540.5-10;Parent=rna-XM_006497540.5;Dbxref=GeneID:71435,GenBank:XM_006497540.5,MGI:MGI:1918685;gbkey=mRNA;gene=Arhgap21;product=Rho GTPase activating protein 21%2C transcript variant X3;transcript_id=XM_006497540.5;extra_copy_number=0
CM058242.1	Liftoff	exon	28865373	28867263	.	-	.	ID=exon-XM_006497540.5-9;Parent=rna-XM_006497540.5;Dbxref=GeneID:71435,GenBank:XM_006497540.5,MGI:MGI:1918685;gbkey=mRNA;gene=Arhgap21;product=Rho GTPase activating protein 21%2C transcript variant X3;transcript_id=XM_006497540.5;extra_copy_number=0
CM058242.1	Liftoff	exon	28868614	28868643	.	-	.	ID=exon-XM_006497540.5-8;Parent=rna-XM_006497540.5;Dbxref=GeneID:71435,GenBank:XM_006497540.5,MGI:MGI:1918685;gbkey=mRNA;gene=Arhgap21;product=Rho GTPase activating protein 21%2C transcript variant X3;transcript_id=XM_006497540.5;extra_copy_number=0
CM058242.1	Liftoff	exon	28872520	28872574	.	-	.	ID=exon-XM_006497540.5-7;Parent=rna-XM_006497540.5;Dbxref=GeneID:71435,GenBank:XM_006497540.5,MGI:MGI:1918685;gbkey=mRNA;gene=Arhgap21;product=Rho GTPase activating protein 21%2C transcript variant X3;transcript_id=XM_006497540.5;extra_copy_number=0
CM058242.1	Liftoff	exon	28875289	28875367	.	-	.	ID=exon-XM_006497540.5-6;Parent=rna-XM_006497540.5;Dbxref=GeneID:71435,GenBank:XM_006497540.5,MGI:MGI:1918685;gbkey=mRNA;gene=Arhgap21;product=Rho GTPase activating protein 21%2C transcript variant X3;transcript_id=XM_006497540.5;extra_copy_number=0
CM058242.1	Liftoff	exon	28877499	28877591	.	-	.	ID=exon-XM_006497540.5-5;Parent=rna-XM_006497540.5;Dbxref=GeneID:71435,GenBank:XM_006497540.5,MGI:MGI:1918685;gbkey=mRNA;gene=Arhgap21;product=Rho GTPase activating protein 21%2C transcript variant X3;transcript_id=XM_006497540.5;extra_copy_number=0
CM058242.1	Liftoff	exon	28897695	28897719	.	-	.	ID=exon-XM_006497540.5-4;Parent=rna-XM_006497540.5;Dbxref=GeneID:71435,GenBank:XM_006497540.5,MGI:MGI:1918685;gbkey=mRNA;gene=Arhgap21;product=Rho GTPase activating protein 21%2C transcript variant X3;transcript_id=XM_006497540.5;extra_copy_number=0
CM058242.1	Liftoff	exon	28900050	28900229	.	-	.	ID=exon-XM_006497540.5-3;Parent=rna-XM_006497540.5;Dbxref=GeneID:71435,GenBank:XM_006497540.5,MGI:MGI:1918685;gbkey=mRNA;gene=Arhgap21;product=Rho GTPase activating protein 21%2C transcript variant X3;transcript_id=XM_006497540.5;extra_copy_number=0
CM058242.1	Liftoff	exon	28952750	28953140	.	-	.	ID=exon-XM_006497540.5-2;Parent=rna-XM_006497540.5;Dbxref=GeneID:71435,GenBank:XM_006497540.5,MGI:MGI:1918685;gbkey=mRNA;gene=Arhgap21;product=Rho GTPase activating protein 21%2C transcript variant X3;transcript_id=XM_006497540.5;extra_copy_number=0
CM058242.1	Liftoff	exon	28953904	28954156	.	-	.	ID=exon-XM_006497540.5-1;Parent=rna-XM_006497540.5;Dbxref=GeneID:71435,GenBank:XM_006497540.5,MGI:MGI:1918685;gbkey=mRNA;gene=Arhgap21;product=Rho GTPase activating protein 21%2C transcript variant X3;transcript_id=XM_006497540.5;extra_copy_number=0
CM058242.1	Liftoff	CDS	28834124	28835797	.	-	.	ID=cds-XP_006497603.1;Parent=rna-XM_006497540.5;Dbxref=GeneID:71435,GenBank:XP_006497603.1,MGI:MGI:1918685;Name=XP_006497603.1;gbkey=CDS;gene=Arhgap21;product=rho GTPase-activating protein 21 isoform X2;protein_id=XP_006497603.1;extra_copy_number=0
CM058242.1	Liftoff	CDS	28838450	28838481	.	-	.	ID=cds-XP_006497603.1;Parent=rna-XM_006497540.5;Dbxref=GeneID:71435,GenBank:XP_006497603.1,MGI:MGI:1918685;Name=XP_006497603.1;gbkey=CDS;gene=Arhgap21;product=rho GTPase-activating protein 21 isoform X2;protein_id=XP_006497603.1;extra_copy_number=0
CM058242.1	Liftoff	CDS	28840347	28840452	.	-	.	ID=cds-XP_006497603.1;Parent=rna-XM_006497540.5;Dbxref=GeneID:71435,GenBank:XP_006497603.1,MGI:MGI:1918685;Name=XP_006497603.1;gbkey=CDS;gene=Arhgap21;product=rho GTPase-activating protein 21 isoform X2;protein_id=XP_006497603.1;extra_copy_number=0
CM058242.1	Liftoff	CDS	28840766	28840807	.	-	.	ID=cds-XP_006497603.1;Parent=rna-XM_006497540.5;Dbxref=GeneID:71435,GenBank:XP_006497603.1,MGI:MGI:1918685;Name=XP_006497603.1;gbkey=CDS;gene=Arhgap21;product=rho GTPase-activating protein 21 isoform X2;protein_id=XP_006497603.1;extra_copy_number=0
CM058242.1	Liftoff	CDS	28840993	28841118	.	-	.	ID=cds-XP_006497603.1;Parent=rna-XM_006497540.5;Dbxref=GeneID:71435,GenBank:XP_006497603.1,MGI:MGI:1918685;Name=XP_006497603.1;gbkey=CDS;gene=Arhgap21;product=rho GTPase-activating protein 21 isoform X2;protein_id=XP_006497603.1;extra_copy_number=0
CM058242.1	Liftoff	CDS	28844313	28844402	.	-	.	ID=cds-XP_006497603.1;Parent=rna-XM_006497540.5;Dbxref=GeneID:71435,GenBank:XP_006497603.1,MGI:MGI:1918685;Name=XP_006497603.1;gbkey=CDS;gene=Arhgap21;product=rho GTPase-activating protein 21 isoform X2;protein_id=XP_006497603.1;extra_copy_number=0
CM058242.1	Liftoff	CDS	28844479	28844552	.	-	.	ID=cds-XP_006497603.1;Parent=rna-XM_006497540.5;Dbxref=GeneID:71435,GenBank:XP_006497603.1,MGI:MGI:1918685;Name=XP_006497603.1;gbkey=CDS;gene=Arhgap21;product=rho GTPase-activating protein 21 isoform X2;protein_id=XP_006497603.1;extra_copy_number=0
CM058242.1	Liftoff	CDS	28845130	28845208	.	-	.	ID=cds-XP_006497603.1;Parent=rna-XM_006497540.5;Dbxref=GeneID:71435,GenBank:XP_006497603.1,MGI:MGI:1918685;Name=XP_006497603.1;gbkey=CDS;gene=Arhgap21;product=rho GTPase-activating protein 21 isoform X2;protein_id=XP_006497603.1;extra_copy_number=0
CM058242.1	Liftoff	CDS	28845293	28845448	.	-	.	ID=cds-XP_006497603.1;Parent=rna-XM_006497540.5;Dbxref=GeneID:71435,GenBank:XP_006497603.1,MGI:MGI:1918685;Name=XP_006497603.1;gbkey=CDS;gene=Arhgap21;product=rho GTPase-activating protein 21 isoform X2;protein_id=XP_006497603.1;extra_copy_number=0
CM058242.1	Liftoff	CDS	28845716	28845858	.	-	.	ID=cds-XP_006497603.1;Parent=rna-XM_006497540.5;Dbxref=GeneID:71435,GenBank:XP_006497603.1,MGI:MGI:1918685;Name=XP_006497603.1;gbkey=CDS;gene=Arhgap21;product=rho GTPase-activating protein 21 isoform X2;protein_id=XP_006497603.1;extra_copy_number=0
CM058242.1	Liftoff	CDS	28846383	28846522	.	-	.	ID=cds-XP_006497603.1;Parent=rna-XM_006497540.5;Dbxref=GeneID:71435,GenBank:XP_006497603.1,MGI:MGI:1918685;Name=XP_006497603.1;gbkey=CDS;gene=Arhgap21;product=rho GTPase-activating protein 21 isoform X2;protein_id=XP_006497603.1;extra_copy_number=0
CM058242.1	Liftoff	CDS	28846598	28846662	.	-	.	ID=cds-XP_006497603.1;Parent=rna-XM_006497540.5;Dbxref=GeneID:71435,GenBank:XP_006497603.1,MGI:MGI:1918685;Name=XP_006497603.1;gbkey=CDS;gene=Arhgap21;product=rho GTPase-activating protein 21 isoform X2;protein_id=XP_006497603.1;extra_copy_number=0
CM058242.1	Liftoff	CDS	28848492	28848776	.	-	.	ID=cds-XP_006497603.1;Parent=rna-XM_006497540.5;Dbxref=GeneID:71435,GenBank:XP_006497603.1,MGI:MGI:1918685;Name=XP_006497603.1;gbkey=CDS;gene=Arhgap21;product=rho GTPase-activating protein 21 isoform X2;protein_id=XP_006497603.1;extra_copy_number=0
CM058242.1	Liftoff	CDS	28850677	28850802	.	-	.	ID=cds-XP_006497603.1;Parent=rna-XM_006497540.5;Dbxref=GeneID:71435,GenBank:XP_006497603.1,MGI:MGI:1918685;Name=XP_006497603.1;gbkey=CDS;gene=Arhgap21;product=rho GTPase-activating protein 21 isoform X2;protein_id=XP_006497603.1;extra_copy_number=0
CM058242.1	Liftoff	CDS	28853214	28853250	.	-	.	ID=cds-XP_006497603.1;Parent=rna-XM_006497540.5;Dbxref=GeneID:71435,GenBank:XP_006497603.1,MGI:MGI:1918685;Name=XP_006497603.1;gbkey=CDS;gene=Arhgap21;product=rho GTPase-activating protein 21 isoform X2;protein_id=XP_006497603.1;extra_copy_number=0
CM058242.1	Liftoff	CDS	28856804	28856906	.	-	.	ID=cds-XP_006497603.1;Parent=rna-XM_006497540.5;Dbxref=GeneID:71435,GenBank:XP_006497603.1,MGI:MGI:1918685;Name=XP_006497603.1;gbkey=CDS;gene=Arhgap21;product=rho GTPase-activating protein 21 isoform X2;protein_id=XP_006497603.1;extra_copy_number=0
CM058242.1	Liftoff	CDS	28857022	28857180	.	-	.	ID=cds-XP_006497603.1;Parent=rna-XM_006497540.5;Dbxref=GeneID:71435,GenBank:XP_006497603.1,MGI:MGI:1918685;Name=XP_006497603.1;gbkey=CDS;gene=Arhgap21;product=rho GTPase-activating protein 21 isoform X2;protein_id=XP_006497603.1;extra_copy_number=0
CM058242.1	Liftoff	CDS	28865373	28867263	.	-	.	ID=cds-XP_006497603.1;Parent=rna-XM_006497540.5;Dbxref=GeneID:71435,GenBank:XP_006497603.1,MGI:MGI:1918685;Name=XP_006497603.1;gbkey=CDS;gene=Arhgap21;product=rho GTPase-activating protein 21 isoform X2;protein_id=XP_006497603.1;extra_copy_number=0
CM058242.1	Liftoff	CDS	28868614	28868643	.	-	.	ID=cds-XP_006497603.1;Parent=rna-XM_006497540.5;Dbxref=GeneID:71435,GenBank:XP_006497603.1,MGI:MGI:1918685;Name=XP_006497603.1;gbkey=CDS;gene=Arhgap21;product=rho GTPase-activating protein 21 isoform X2;protein_id=XP_006497603.1;extra_copy_number=0
CM058242.1	Liftoff	CDS	28872520	28872574	.	-	.	ID=cds-XP_006497603.1;Parent=rna-XM_006497540.5;Dbxref=GeneID:71435,GenBank:XP_006497603.1,MGI:MGI:1918685;Name=XP_006497603.1;gbkey=CDS;gene=Arhgap21;product=rho GTPase-activating protein 21 isoform X2;protein_id=XP_006497603.1;extra_copy_number=0
CM058242.1	Liftoff	CDS	28875289	28875367	.	-	.	ID=cds-XP_006497603.1;Parent=rna-XM_006497540.5;Dbxref=GeneID:71435,GenBank:XP_006497603.1,MGI:MGI:1918685;Name=XP_006497603.1;gbkey=CDS;gene=Arhgap21;product=rho GTPase-activating protein 21 isoform X2;protein_id=XP_006497603.1;extra_copy_number=0
CM058242.1	Liftoff	CDS	28877499	28877591	.	-	.	ID=cds-XP_006497603.1;Parent=rna-XM_006497540.5;Dbxref=GeneID:71435,GenBank:XP_006497603.1,MGI:MGI:1918685;Name=XP_006497603.1;gbkey=CDS;gene=Arhgap21;product=rho GTPase-activating protein 21 isoform X2;protein_id=XP_006497603.1;extra_copy_number=0
CM058242.1	Liftoff	CDS	28897695	28897719	.	-	.	ID=cds-XP_006497603.1;Parent=rna-XM_006497540.5;Dbxref=GeneID:71435,GenBank:XP_006497603.1,MGI:MGI:1918685;Name=XP_006497603.1;gbkey=CDS;gene=Arhgap21;product=rho GTPase-activating protein 21 isoform X2;protein_id=XP_006497603.1;extra_copy_number=0
CM058242.1	Liftoff	CDS	28900050	28900229	.	-	.	ID=cds-XP_006497603.1;Parent=rna-XM_006497540.5;Dbxref=GeneID:71435,GenBank:XP_006497603.1,MGI:MGI:1918685;Name=XP_006497603.1;gbkey=CDS;gene=Arhgap21;product=rho GTPase-activating protein 21 isoform X2;protein_id=XP_006497603.1;extra_copy_number=0
CM058242.1	Liftoff	CDS	28952750	28952830	.	-	.	ID=cds-XP_006497603.1;Parent=rna-XM_006497540.5;Dbxref=GeneID:71435,GenBank:XP_006497603.1,MGI:MGI:1918685;Name=XP_006497603.1;gbkey=CDS;gene=Arhgap21;product=rho GTPase-activating protein 21 isoform X2;protein_id=XP_006497603.1;extra_copy_number=0
CM058242.1	Liftoff	mRNA	28833347	28953855	.	-	.	ID=rna-XM_006497541.4;Parent=gene-Arhgap21;Dbxref=GeneID:71435,GenBank:XM_006497541.4,MGI:MGI:1918685;Name=XM_006497541.4;gbkey=mRNA;gene=Arhgap21;model_evidence=Supporting evidence includes similarity to: 5 mRNAs%2C 33 ESTs%2C 2 Proteins%2C 1883 long SRA reads%2C and 100%25 coverage of the annotated genomic feature by RNAseq alignments%2C including 23 samples with support for all annotated introns;product=Rho GTPase activating protein 21%2C transcript variant X5;transcript_id=XM_006497541.4;matches_ref_protein=True;valid_ORF=True;extra_copy_number=0
CM058242.1	Liftoff	exon	28833347	28835797	.	-	.	ID=exon-XM_006497541.4-26;Parent=rna-XM_006497541.4;Dbxref=GeneID:71435,GenBank:XM_006497541.4,MGI:MGI:1918685;gbkey=mRNA;gene=Arhgap21;product=Rho GTPase activating protein 21%2C transcript variant X5;transcript_id=XM_006497541.4;extra_copy_number=0
CM058242.1	Liftoff	exon	28838450	28838481	.	-	.	ID=exon-XM_006497541.4-25;Parent=rna-XM_006497541.4;Dbxref=GeneID:71435,GenBank:XM_006497541.4,MGI:MGI:1918685;gbkey=mRNA;gene=Arhgap21;product=Rho GTPase activating protein 21%2C transcript variant X5;transcript_id=XM_006497541.4;extra_copy_number=0
CM058242.1	Liftoff	exon	28840347	28840452	.	-	.	ID=exon-XM_006497541.4-24;Parent=rna-XM_006497541.4;Dbxref=GeneID:71435,GenBank:XM_006497541.4,MGI:MGI:1918685;gbkey=mRNA;gene=Arhgap21;product=Rho GTPase activating protein 21%2C transcript variant X5;transcript_id=XM_006497541.4;extra_copy_number=0
CM058242.1	Liftoff	exon	28840766	28840807	.	-	.	ID=exon-XM_006497541.4-23;Parent=rna-XM_006497541.4;Dbxref=GeneID:71435,GenBank:XM_006497541.4,MGI:MGI:1918685;gbkey=mRNA;gene=Arhgap21;product=Rho GTPase activating protein 21%2C transcript variant X5;transcript_id=XM_006497541.4;extra_copy_number=0
CM058242.1	Liftoff	exon	28840993	28841118	.	-	.	ID=exon-XM_006497541.4-22;Parent=rna-XM_006497541.4;Dbxref=GeneID:71435,GenBank:XM_006497541.4,MGI:MGI:1918685;gbkey=mRNA;gene=Arhgap21;product=Rho GTPase activating protein 21%2C transcript variant X5;transcript_id=XM_006497541.4;extra_copy_number=0
CM058242.1	Liftoff	exon	28844313	28844402	.	-	.	ID=exon-XM_006497541.4-21;Parent=rna-XM_006497541.4;Dbxref=GeneID:71435,GenBank:XM_006497541.4,MGI:MGI:1918685;gbkey=mRNA;gene=Arhgap21;product=Rho GTPase activating protein 21%2C transcript variant X5;transcript_id=XM_006497541.4;extra_copy_number=0
CM058242.1	Liftoff	exon	28844479	28844552	.	-	.	ID=exon-XM_006497541.4-20;Parent=rna-XM_006497541.4;Dbxref=GeneID:71435,GenBank:XM_006497541.4,MGI:MGI:1918685;gbkey=mRNA;gene=Arhgap21;product=Rho GTPase activating protein 21%2C transcript variant X5;transcript_id=XM_006497541.4;extra_copy_number=0
CM058242.1	Liftoff	exon	28845130	28845208	.	-	.	ID=exon-XM_006497541.4-19;Parent=rna-XM_006497541.4;Dbxref=GeneID:71435,GenBank:XM_006497541.4,MGI:MGI:1918685;gbkey=mRNA;gene=Arhgap21;product=Rho GTPase activating protein 21%2C transcript variant X5;transcript_id=XM_006497541.4;extra_copy_number=0
CM058242.1	Liftoff	exon	28845293	28845448	.	-	.	ID=exon-XM_006497541.4-18;Parent=rna-XM_006497541.4;Dbxref=GeneID:71435,GenBank:XM_006497541.4,MGI:MGI:1918685;gbkey=mRNA;gene=Arhgap21;product=Rho GTPase activating protein 21%2C transcript variant X5;transcript_id=XM_006497541.4;extra_copy_number=0
CM058242.1	Liftoff	exon	28845716	28845858	.	-	.	ID=exon-XM_006497541.4-17;Parent=rna-XM_006497541.4;Dbxref=GeneID:71435,GenBank:XM_006497541.4,MGI:MGI:1918685;gbkey=mRNA;gene=Arhgap21;product=Rho GTPase activating protein 21%2C transcript variant X5;transcript_id=XM_006497541.4;extra_copy_number=0
CM058242.1	Liftoff	exon	28846383	28846522	.	-	.	ID=exon-XM_006497541.4-16;Parent=rna-XM_006497541.4;Dbxref=GeneID:71435,GenBank:XM_006497541.4,MGI:MGI:1918685;gbkey=mRNA;gene=Arhgap21;product=Rho GTPase activating protein 21%2C transcript variant X5;transcript_id=XM_006497541.4;extra_copy_number=0
CM058242.1	Liftoff	exon	28846598	28846662	.	-	.	ID=exon-XM_006497541.4-15;Parent=rna-XM_006497541.4;Dbxref=GeneID:71435,GenBank:XM_006497541.4,MGI:MGI:1918685;gbkey=mRNA;gene=Arhgap21;product=Rho GTPase activating protein 21%2C transcript variant X5;transcript_id=XM_006497541.4;extra_copy_number=0
CM058242.1	Liftoff	exon	28848492	28848776	.	-	.	ID=exon-XM_006497541.4-14;Parent=rna-XM_006497541.4;Dbxref=GeneID:71435,GenBank:XM_006497541.4,MGI:MGI:1918685;gbkey=mRNA;gene=Arhgap21;product=Rho GTPase activating protein 21%2C transcript variant X5;transcript_id=XM_006497541.4;extra_copy_number=0
CM058242.1	Liftoff	exon	28850677	28850802	.	-	.	ID=exon-XM_006497541.4-13;Parent=rna-XM_006497541.4;Dbxref=GeneID:71435,GenBank:XM_006497541.4,MGI:MGI:1918685;gbkey=mRNA;gene=Arhgap21;product=Rho GTPase activating protein 21%2C transcript variant X5;transcript_id=XM_006497541.4;extra_copy_number=0
CM058242.1	Liftoff	exon	28853214	28853250	.	-	.	ID=exon-XM_006497541.4-12;Parent=rna-XM_006497541.4;Dbxref=GeneID:71435,GenBank:XM_006497541.4,MGI:MGI:1918685;gbkey=mRNA;gene=Arhgap21;product=Rho GTPase activating protein 21%2C transcript variant X5;transcript_id=XM_006497541.4;extra_copy_number=0
CM058242.1	Liftoff	exon	28856804	28856906	.	-	.	ID=exon-XM_006497541.4-11;Parent=rna-XM_006497541.4;Dbxref=GeneID:71435,GenBank:XM_006497541.4,MGI:MGI:1918685;gbkey=mRNA;gene=Arhgap21;product=Rho GTPase activating protein 21%2C transcript variant X5;transcript_id=XM_006497541.4;extra_copy_number=0
CM058242.1	Liftoff	exon	28857022	28857180	.	-	.	ID=exon-XM_006497541.4-10;Parent=rna-XM_006497541.4;Dbxref=GeneID:71435,GenBank:XM_006497541.4,MGI:MGI:1918685;gbkey=mRNA;gene=Arhgap21;product=Rho GTPase activating protein 21%2C transcript variant X5;transcript_id=XM_006497541.4;extra_copy_number=0
CM058242.1	Liftoff	exon	28865373	28867263	.	-	.	ID=exon-XM_006497541.4-9;Parent=rna-XM_006497541.4;Dbxref=GeneID:71435,GenBank:XM_006497541.4,MGI:MGI:1918685;gbkey=mRNA;gene=Arhgap21;product=Rho GTPase activating protein 21%2C transcript variant X5;transcript_id=XM_006497541.4;extra_copy_number=0
CM058242.1	Liftoff	exon	28868614	28868643	.	-	.	ID=exon-XM_006497541.4-8;Parent=rna-XM_006497541.4;Dbxref=GeneID:71435,GenBank:XM_006497541.4,MGI:MGI:1918685;gbkey=mRNA;gene=Arhgap21;product=Rho GTPase activating protein 21%2C transcript variant X5;transcript_id=XM_006497541.4;extra_copy_number=0
CM058242.1	Liftoff	exon	28872520	28872574	.	-	.	ID=exon-XM_006497541.4-7;Parent=rna-XM_006497541.4;Dbxref=GeneID:71435,GenBank:XM_006497541.4,MGI:MGI:1918685;gbkey=mRNA;gene=Arhgap21;product=Rho GTPase activating protein 21%2C transcript variant X5;transcript_id=XM_006497541.4;extra_copy_number=0
CM058242.1	Liftoff	exon	28875289	28875367	.	-	.	ID=exon-XM_006497541.4-6;Parent=rna-XM_006497541.4;Dbxref=GeneID:71435,GenBank:XM_006497541.4,MGI:MGI:1918685;gbkey=mRNA;gene=Arhgap21;product=Rho GTPase activating protein 21%2C transcript variant X5;transcript_id=XM_006497541.4;extra_copy_number=0
CM058242.1	Liftoff	exon	28877499	28877591	.	-	.	ID=exon-XM_006497541.4-5;Parent=rna-XM_006497541.4;Dbxref=GeneID:71435,GenBank:XM_006497541.4,MGI:MGI:1918685;gbkey=mRNA;gene=Arhgap21;product=Rho GTPase activating protein 21%2C transcript variant X5;transcript_id=XM_006497541.4;extra_copy_number=0
CM058242.1	Liftoff	exon	28897695	28897719	.	-	.	ID=exon-XM_006497541.4-4;Parent=rna-XM_006497541.4;Dbxref=GeneID:71435,GenBank:XM_006497541.4,MGI:MGI:1918685;gbkey=mRNA;gene=Arhgap21;product=Rho GTPase activating protein 21%2C transcript variant X5;transcript_id=XM_006497541.4;extra_copy_number=0
CM058242.1	Liftoff	exon	28900050	28900229	.	-	.	ID=exon-XM_006497541.4-3;Parent=rna-XM_006497541.4;Dbxref=GeneID:71435,GenBank:XM_006497541.4,MGI:MGI:1918685;gbkey=mRNA;gene=Arhgap21;product=Rho GTPase activating protein 21%2C transcript variant X5;transcript_id=XM_006497541.4;extra_copy_number=0
CM058242.1	Liftoff	exon	28952750	28953140	.	-	.	ID=exon-XM_006497541.4-2;Parent=rna-XM_006497541.4;Dbxref=GeneID:71435,GenBank:XM_006497541.4,MGI:MGI:1918685;gbkey=mRNA;gene=Arhgap21;product=Rho GTPase activating protein 21%2C transcript variant X5;transcript_id=XM_006497541.4;extra_copy_number=0
CM058242.1	Liftoff	exon	28953480	28953855	.	-	.	ID=exon-XM_006497541.4-1;Parent=rna-XM_006497541.4;Dbxref=GeneID:71435,GenBank:XM_006497541.4,MGI:MGI:1918685;gbkey=mRNA;gene=Arhgap21;product=Rho GTPase activating protein 21%2C transcript variant X5;transcript_id=XM_006497541.4;extra_copy_number=0
CM058242.1	Liftoff	CDS	28834124	28835797	.	-	.	ID=cds-XP_006497604.1;Parent=rna-XM_006497541.4;Dbxref=GeneID:71435,GenBank:XP_006497604.1,MGI:MGI:1918685;Name=XP_006497604.1;gbkey=CDS;gene=Arhgap21;product=rho GTPase-activating protein 21 isoform X2;protein_id=XP_006497604.1;extra_copy_number=0
CM058242.1	Liftoff	CDS	28838450	28838481	.	-	.	ID=cds-XP_006497604.1;Parent=rna-XM_006497541.4;Dbxref=GeneID:71435,GenBank:XP_006497604.1,MGI:MGI:1918685;Name=XP_006497604.1;gbkey=CDS;gene=Arhgap21;product=rho GTPase-activating protein 21 isoform X2;protein_id=XP_006497604.1;extra_copy_number=0
CM058242.1	Liftoff	CDS	28840347	28840452	.	-	.	ID=cds-XP_006497604.1;Parent=rna-XM_006497541.4;Dbxref=GeneID:71435,GenBank:XP_006497604.1,MGI:MGI:1918685;Name=XP_006497604.1;gbkey=CDS;gene=Arhgap21;product=rho GTPase-activating protein 21 isoform X2;protein_id=XP_006497604.1;extra_copy_number=0
CM058242.1	Liftoff	CDS	28840766	28840807	.	-	.	ID=cds-XP_006497604.1;Parent=rna-XM_006497541.4;Dbxref=GeneID:71435,GenBank:XP_006497604.1,MGI:MGI:1918685;Name=XP_006497604.1;gbkey=CDS;gene=Arhgap21;product=rho GTPase-activating protein 21 isoform X2;protein_id=XP_006497604.1;extra_copy_number=0
CM058242.1	Liftoff	CDS	28840993	28841118	.	-	.	ID=cds-XP_006497604.1;Parent=rna-XM_006497541.4;Dbxref=GeneID:71435,GenBank:XP_006497604.1,MGI:MGI:1918685;Name=XP_006497604.1;gbkey=CDS;gene=Arhgap21;product=rho GTPase-activating protein 21 isoform X2;protein_id=XP_006497604.1;extra_copy_number=0
CM058242.1	Liftoff	CDS	28844313	28844402	.	-	.	ID=cds-XP_006497604.1;Parent=rna-XM_006497541.4;Dbxref=GeneID:71435,GenBank:XP_006497604.1,MGI:MGI:1918685;Name=XP_006497604.1;gbkey=CDS;gene=Arhgap21;product=rho GTPase-activating protein 21 isoform X2;protein_id=XP_006497604.1;extra_copy_number=0
CM058242.1	Liftoff	CDS	28844479	28844552	.	-	.	ID=cds-XP_006497604.1;Parent=rna-XM_006497541.4;Dbxref=GeneID:71435,GenBank:XP_006497604.1,MGI:MGI:1918685;Name=XP_006497604.1;gbkey=CDS;gene=Arhgap21;product=rho GTPase-activating protein 21 isoform X2;protein_id=XP_006497604.1;extra_copy_number=0
CM058242.1	Liftoff	CDS	28845130	28845208	.	-	.	ID=cds-XP_006497604.1;Parent=rna-XM_006497541.4;Dbxref=GeneID:71435,GenBank:XP_006497604.1,MGI:MGI:1918685;Name=XP_006497604.1;gbkey=CDS;gene=Arhgap21;product=rho GTPase-activating protein 21 isoform X2;protein_id=XP_006497604.1;extra_copy_number=0
CM058242.1	Liftoff	CDS	28845293	28845448	.	-	.	ID=cds-XP_006497604.1;Parent=rna-XM_006497541.4;Dbxref=GeneID:71435,GenBank:XP_006497604.1,MGI:MGI:1918685;Name=XP_006497604.1;gbkey=CDS;gene=Arhgap21;product=rho GTPase-activating protein 21 isoform X2;protein_id=XP_006497604.1;extra_copy_number=0
CM058242.1	Liftoff	CDS	28845716	28845858	.	-	.	ID=cds-XP_006497604.1;Parent=rna-XM_006497541.4;Dbxref=GeneID:71435,GenBank:XP_006497604.1,MGI:MGI:1918685;Name=XP_006497604.1;gbkey=CDS;gene=Arhgap21;product=rho GTPase-activating protein 21 isoform X2;protein_id=XP_006497604.1;extra_copy_number=0
CM058242.1	Liftoff	CDS	28846383	28846522	.	-	.	ID=cds-XP_006497604.1;Parent=rna-XM_006497541.4;Dbxref=GeneID:71435,GenBank:XP_006497604.1,MGI:MGI:1918685;Name=XP_006497604.1;gbkey=CDS;gene=Arhgap21;product=rho GTPase-activating protein 21 isoform X2;protein_id=XP_006497604.1;extra_copy_number=0
CM058242.1	Liftoff	CDS	28846598	28846662	.	-	.	ID=cds-XP_006497604.1;Parent=rna-XM_006497541.4;Dbxref=GeneID:71435,GenBank:XP_006497604.1,MGI:MGI:1918685;Name=XP_006497604.1;gbkey=CDS;gene=Arhgap21;product=rho GTPase-activating protein 21 isoform X2;protein_id=XP_006497604.1;extra_copy_number=0
CM058242.1	Liftoff	CDS	28848492	28848776	.	-	.	ID=cds-XP_006497604.1;Parent=rna-XM_006497541.4;Dbxref=GeneID:71435,GenBank:XP_006497604.1,MGI:MGI:1918685;Name=XP_006497604.1;gbkey=CDS;gene=Arhgap21;product=rho GTPase-activating protein 21 isoform X2;protein_id=XP_006497604.1;extra_copy_number=0
CM058242.1	Liftoff	CDS	28850677	28850802	.	-	.	ID=cds-XP_006497604.1;Parent=rna-XM_006497541.4;Dbxref=GeneID:71435,GenBank:XP_006497604.1,MGI:MGI:1918685;Name=XP_006497604.1;gbkey=CDS;gene=Arhgap21;product=rho GTPase-activating protein 21 isoform X2;protein_id=XP_006497604.1;extra_copy_number=0
CM058242.1	Liftoff	CDS	28853214	28853250	.	-	.	ID=cds-XP_006497604.1;Parent=rna-XM_006497541.4;Dbxref=GeneID:71435,GenBank:XP_006497604.1,MGI:MGI:1918685;Name=XP_006497604.1;gbkey=CDS;gene=Arhgap21;product=rho GTPase-activating protein 21 isoform X2;protein_id=XP_006497604.1;extra_copy_number=0
CM058242.1	Liftoff	CDS	28856804	28856906	.	-	.	ID=cds-XP_006497604.1;Parent=rna-XM_006497541.4;Dbxref=GeneID:71435,GenBank:XP_006497604.1,MGI:MGI:1918685;Name=XP_006497604.1;gbkey=CDS;gene=Arhgap21;product=rho GTPase-activating protein 21 isoform X2;protein_id=XP_006497604.1;extra_copy_number=0
CM058242.1	Liftoff	CDS	28857022	28857180	.	-	.	ID=cds-XP_006497604.1;Parent=rna-XM_006497541.4;Dbxref=GeneID:71435,GenBank:XP_006497604.1,MGI:MGI:1918685;Name=XP_006497604.1;gbkey=CDS;gene=Arhgap21;product=rho GTPase-activating protein 21 isoform X2;protein_id=XP_006497604.1;extra_copy_number=0
CM058242.1	Liftoff	CDS	28865373	28867263	.	-	.	ID=cds-XP_006497604.1;Parent=rna-XM_006497541.4;Dbxref=GeneID:71435,GenBank:XP_006497604.1,MGI:MGI:1918685;Name=XP_006497604.1;gbkey=CDS;gene=Arhgap21;product=rho GTPase-activating protein 21 isoform X2;protein_id=XP_006497604.1;extra_copy_number=0
CM058242.1	Liftoff	CDS	28868614	28868643	.	-	.	ID=cds-XP_006497604.1;Parent=rna-XM_006497541.4;Dbxref=GeneID:71435,GenBank:XP_006497604.1,MGI:MGI:1918685;Name=XP_006497604.1;gbkey=CDS;gene=Arhgap21;product=rho GTPase-activating protein 21 isoform X2;protein_id=XP_006497604.1;extra_copy_number=0
CM058242.1	Liftoff	CDS	28872520	28872574	.	-	.	ID=cds-XP_006497604.1;Parent=rna-XM_006497541.4;Dbxref=GeneID:71435,GenBank:XP_006497604.1,MGI:MGI:1918685;Name=XP_006497604.1;gbkey=CDS;gene=Arhgap21;product=rho GTPase-activating protein 21 isoform X2;protein_id=XP_006497604.1;extra_copy_number=0
CM058242.1	Liftoff	CDS	28875289	28875367	.	-	.	ID=cds-XP_006497604.1;Parent=rna-XM_006497541.4;Dbxref=GeneID:71435,GenBank:XP_006497604.1,MGI:MGI:1918685;Name=XP_006497604.1;gbkey=CDS;gene=Arhgap21;product=rho GTPase-activating protein 21 isoform X2;protein_id=XP_006497604.1;extra_copy_number=0
CM058242.1	Liftoff	CDS	28877499	28877591	.	-	.	ID=cds-XP_006497604.1;Parent=rna-XM_006497541.4;Dbxref=GeneID:71435,GenBank:XP_006497604.1,MGI:MGI:1918685;Name=XP_006497604.1;gbkey=CDS;gene=Arhgap21;product=rho GTPase-activating protein 21 isoform X2;protein_id=XP_006497604.1;extra_copy_number=0
CM058242.1	Liftoff	CDS	28897695	28897719	.	-	.	ID=cds-XP_006497604.1;Parent=rna-XM_006497541.4;Dbxref=GeneID:71435,GenBank:XP_006497604.1,MGI:MGI:1918685;Name=XP_006497604.1;gbkey=CDS;gene=Arhgap21;product=rho GTPase-activating protein 21 isoform X2;protein_id=XP_006497604.1;extra_copy_number=0
CM058242.1	Liftoff	CDS	28900050	28900229	.	-	.	ID=cds-XP_006497604.1;Parent=rna-XM_006497541.4;Dbxref=GeneID:71435,GenBank:XP_006497604.1,MGI:MGI:1918685;Name=XP_006497604.1;gbkey=CDS;gene=Arhgap21;product=rho GTPase-activating protein 21 isoform X2;protein_id=XP_006497604.1;extra_copy_number=0
CM058242.1	Liftoff	CDS	28952750	28952830	.	-	.	ID=cds-XP_006497604.1;Parent=rna-XM_006497541.4;Dbxref=GeneID:71435,GenBank:XP_006497604.1,MGI:MGI:1918685;Name=XP_006497604.1;gbkey=CDS;gene=Arhgap21;product=rho GTPase-activating protein 21 isoform X2;protein_id=XP_006497604.1;extra_copy_number=0
CM058242.1	Liftoff	mRNA	28833347	28942989	.	-	.	ID=rna-XM_006497542.5;Parent=gene-Arhgap21;Dbxref=GeneID:71435,GenBank:XM_006497542.5,MGI:MGI:1918685;Name=XM_006497542.5;gbkey=mRNA;gene=Arhgap21;model_evidence=Supporting evidence includes similarity to: 5 mRNAs%2C 40 ESTs%2C 8 Proteins%2C 1964 long SRA reads%2C and 98%25 coverage of the annotated genomic feature by RNAseq alignments%2C including 14 samples with support for all annotated introns;product=Rho GTPase activating protein 21%2C transcript variant X4;transcript_id=XM_006497542.5;matches_ref_protein=True;valid_ORF=True;extra_copy_number=0
CM058242.1	Liftoff	exon	28833347	28835797	.	-	.	ID=exon-XM_006497542.5-25;Parent=rna-XM_006497542.5;Dbxref=GeneID:71435,GenBank:XM_006497542.5,MGI:MGI:1918685;gbkey=mRNA;gene=Arhgap21;product=Rho GTPase activating protein 21%2C transcript variant X4;transcript_id=XM_006497542.5;extra_copy_number=0
CM058242.1	Liftoff	exon	28838450	28838481	.	-	.	ID=exon-XM_006497542.5-24;Parent=rna-XM_006497542.5;Dbxref=GeneID:71435,GenBank:XM_006497542.5,MGI:MGI:1918685;gbkey=mRNA;gene=Arhgap21;product=Rho GTPase activating protein 21%2C transcript variant X4;transcript_id=XM_006497542.5;extra_copy_number=0
CM058242.1	Liftoff	exon	28840347	28840452	.	-	.	ID=exon-XM_006497542.5-23;Parent=rna-XM_006497542.5;Dbxref=GeneID:71435,GenBank:XM_006497542.5,MGI:MGI:1918685;gbkey=mRNA;gene=Arhgap21;product=Rho GTPase activating protein 21%2C transcript variant X4;transcript_id=XM_006497542.5;extra_copy_number=0
CM058242.1	Liftoff	exon	28840766	28840807	.	-	.	ID=exon-XM_006497542.5-22;Parent=rna-XM_006497542.5;Dbxref=GeneID:71435,GenBank:XM_006497542.5,MGI:MGI:1918685;gbkey=mRNA;gene=Arhgap21;product=Rho GTPase activating protein 21%2C transcript variant X4;transcript_id=XM_006497542.5;extra_copy_number=0
CM058242.1	Liftoff	exon	28840993	28841118	.	-	.	ID=exon-XM_006497542.5-21;Parent=rna-XM_006497542.5;Dbxref=GeneID:71435,GenBank:XM_006497542.5,MGI:MGI:1918685;gbkey=mRNA;gene=Arhgap21;product=Rho GTPase activating protein 21%2C transcript variant X4;transcript_id=XM_006497542.5;extra_copy_number=0
CM058242.1	Liftoff	exon	28844313	28844402	.	-	.	ID=exon-XM_006497542.5-20;Parent=rna-XM_006497542.5;Dbxref=GeneID:71435,GenBank:XM_006497542.5,MGI:MGI:1918685;gbkey=mRNA;gene=Arhgap21;product=Rho GTPase activating protein 21%2C transcript variant X4;transcript_id=XM_006497542.5;extra_copy_number=0
CM058242.1	Liftoff	exon	28844479	28844552	.	-	.	ID=exon-XM_006497542.5-19;Parent=rna-XM_006497542.5;Dbxref=GeneID:71435,GenBank:XM_006497542.5,MGI:MGI:1918685;gbkey=mRNA;gene=Arhgap21;product=Rho GTPase activating protein 21%2C transcript variant X4;transcript_id=XM_006497542.5;extra_copy_number=0
CM058242.1	Liftoff	exon	28845130	28845208	.	-	.	ID=exon-XM_006497542.5-18;Parent=rna-XM_006497542.5;Dbxref=GeneID:71435,GenBank:XM_006497542.5,MGI:MGI:1918685;gbkey=mRNA;gene=Arhgap21;product=Rho GTPase activating protein 21%2C transcript variant X4;transcript_id=XM_006497542.5;extra_copy_number=0
CM058242.1	Liftoff	exon	28845293	28845448	.	-	.	ID=exon-XM_006497542.5-17;Parent=rna-XM_006497542.5;Dbxref=GeneID:71435,GenBank:XM_006497542.5,MGI:MGI:1918685;gbkey=mRNA;gene=Arhgap21;product=Rho GTPase activating protein 21%2C transcript variant X4;transcript_id=XM_006497542.5;extra_copy_number=0
CM058242.1	Liftoff	exon	28845716	28845858	.	-	.	ID=exon-XM_006497542.5-16;Parent=rna-XM_006497542.5;Dbxref=GeneID:71435,GenBank:XM_006497542.5,MGI:MGI:1918685;gbkey=mRNA;gene=Arhgap21;product=Rho GTPase activating protein 21%2C transcript variant X4;transcript_id=XM_006497542.5;extra_copy_number=0
CM058242.1	Liftoff	exon	28846383	28846519	.	-	.	ID=exon-XM_006497542.5-15;Parent=rna-XM_006497542.5;Dbxref=GeneID:71435,GenBank:XM_006497542.5,MGI:MGI:1918685;gbkey=mRNA;gene=Arhgap21;product=Rho GTPase activating protein 21%2C transcript variant X4;transcript_id=XM_006497542.5;extra_copy_number=0
CM058242.1	Liftoff	exon	28846598	28846662	.	-	.	ID=exon-XM_006497542.5-14;Parent=rna-XM_006497542.5;Dbxref=GeneID:71435,GenBank:XM_006497542.5,MGI:MGI:1918685;gbkey=mRNA;gene=Arhgap21;product=Rho GTPase activating protein 21%2C transcript variant X4;transcript_id=XM_006497542.5;extra_copy_number=0
CM058242.1	Liftoff	exon	28848492	28848776	.	-	.	ID=exon-XM_006497542.5-13;Parent=rna-XM_006497542.5;Dbxref=GeneID:71435,GenBank:XM_006497542.5,MGI:MGI:1918685;gbkey=mRNA;gene=Arhgap21;product=Rho GTPase activating protein 21%2C transcript variant X4;transcript_id=XM_006497542.5;extra_copy_number=0
CM058242.1	Liftoff	exon	28850677	28850802	.	-	.	ID=exon-XM_006497542.5-12;Parent=rna-XM_006497542.5;Dbxref=GeneID:71435,GenBank:XM_006497542.5,MGI:MGI:1918685;gbkey=mRNA;gene=Arhgap21;product=Rho GTPase activating protein 21%2C transcript variant X4;transcript_id=XM_006497542.5;extra_copy_number=0
CM058242.1	Liftoff	exon	28853214	28853250	.	-	.	ID=exon-XM_006497542.5-11;Parent=rna-XM_006497542.5;Dbxref=GeneID:71435,GenBank:XM_006497542.5,MGI:MGI:1918685;gbkey=mRNA;gene=Arhgap21;product=Rho GTPase activating protein 21%2C transcript variant X4;transcript_id=XM_006497542.5;extra_copy_number=0
CM058242.1	Liftoff	exon	28856804	28856906	.	-	.	ID=exon-XM_006497542.5-10;Parent=rna-XM_006497542.5;Dbxref=GeneID:71435,GenBank:XM_006497542.5,MGI:MGI:1918685;gbkey=mRNA;gene=Arhgap21;product=Rho GTPase activating protein 21%2C transcript variant X4;transcript_id=XM_006497542.5;extra_copy_number=0
CM058242.1	Liftoff	exon	28857022	28857180	.	-	.	ID=exon-XM_006497542.5-9;Parent=rna-XM_006497542.5;Dbxref=GeneID:71435,GenBank:XM_006497542.5,MGI:MGI:1918685;gbkey=mRNA;gene=Arhgap21;product=Rho GTPase activating protein 21%2C transcript variant X4;transcript_id=XM_006497542.5;extra_copy_number=0
CM058242.1	Liftoff	exon	28865373	28867263	.	-	.	ID=exon-XM_006497542.5-8;Parent=rna-XM_006497542.5;Dbxref=GeneID:71435,GenBank:XM_006497542.5,MGI:MGI:1918685;gbkey=mRNA;gene=Arhgap21;product=Rho GTPase activating protein 21%2C transcript variant X4;transcript_id=XM_006497542.5;extra_copy_number=0
CM058242.1	Liftoff	exon	28868614	28868643	.	-	.	ID=exon-XM_006497542.5-7;Parent=rna-XM_006497542.5;Dbxref=GeneID:71435,GenBank:XM_006497542.5,MGI:MGI:1918685;gbkey=mRNA;gene=Arhgap21;product=Rho GTPase activating protein 21%2C transcript variant X4;transcript_id=XM_006497542.5;extra_copy_number=0
CM058242.1	Liftoff	exon	28872520	28872574	.	-	.	ID=exon-XM_006497542.5-6;Parent=rna-XM_006497542.5;Dbxref=GeneID:71435,GenBank:XM_006497542.5,MGI:MGI:1918685;gbkey=mRNA;gene=Arhgap21;product=Rho GTPase activating protein 21%2C transcript variant X4;transcript_id=XM_006497542.5;extra_copy_number=0
CM058242.1	Liftoff	exon	28875289	28875367	.	-	.	ID=exon-XM_006497542.5-5;Parent=rna-XM_006497542.5;Dbxref=GeneID:71435,GenBank:XM_006497542.5,MGI:MGI:1918685;gbkey=mRNA;gene=Arhgap21;product=Rho GTPase activating protein 21%2C transcript variant X4;transcript_id=XM_006497542.5;extra_copy_number=0
CM058242.1	Liftoff	exon	28877499	28877591	.	-	.	ID=exon-XM_006497542.5-4;Parent=rna-XM_006497542.5;Dbxref=GeneID:71435,GenBank:XM_006497542.5,MGI:MGI:1918685;gbkey=mRNA;gene=Arhgap21;product=Rho GTPase activating protein 21%2C transcript variant X4;transcript_id=XM_006497542.5;extra_copy_number=0
CM058242.1	Liftoff	exon	28897695	28897719	.	-	.	ID=exon-XM_006497542.5-3;Parent=rna-XM_006497542.5;Dbxref=GeneID:71435,GenBank:XM_006497542.5,MGI:MGI:1918685;gbkey=mRNA;gene=Arhgap21;product=Rho GTPase activating protein 21%2C transcript variant X4;transcript_id=XM_006497542.5;extra_copy_number=0
CM058242.1	Liftoff	exon	28900050	28900229	.	-	.	ID=exon-XM_006497542.5-2;Parent=rna-XM_006497542.5;Dbxref=GeneID:71435,GenBank:XM_006497542.5,MGI:MGI:1918685;gbkey=mRNA;gene=Arhgap21;product=Rho GTPase activating protein 21%2C transcript variant X4;transcript_id=XM_006497542.5;extra_copy_number=0
CM058242.1	Liftoff	exon	28928703	28942989	.	-	.	ID=exon-XM_006497542.5-1;Parent=rna-XM_006497542.5;Dbxref=GeneID:71435,GenBank:XM_006497542.5,MGI:MGI:1918685;gbkey=mRNA;gene=Arhgap21;product=Rho GTPase activating protein 21%2C transcript variant X4;transcript_id=XM_006497542.5;extra_copy_number=0
CM058242.1	Liftoff	CDS	28834124	28835797	.	-	.	ID=cds-XP_006497605.1;Parent=rna-XM_006497542.5;Dbxref=GeneID:71435,GenBank:XP_006497605.1,MGI:MGI:1918685;Name=XP_006497605.1;gbkey=CDS;gene=Arhgap21;product=rho GTPase-activating protein 21 isoform X3;protein_id=XP_006497605.1;extra_copy_number=0
CM058242.1	Liftoff	CDS	28838450	28838481	.	-	.	ID=cds-XP_006497605.1;Parent=rna-XM_006497542.5;Dbxref=GeneID:71435,GenBank:XP_006497605.1,MGI:MGI:1918685;Name=XP_006497605.1;gbkey=CDS;gene=Arhgap21;product=rho GTPase-activating protein 21 isoform X3;protein_id=XP_006497605.1;extra_copy_number=0
CM058242.1	Liftoff	CDS	28840347	28840452	.	-	.	ID=cds-XP_006497605.1;Parent=rna-XM_006497542.5;Dbxref=GeneID:71435,GenBank:XP_006497605.1,MGI:MGI:1918685;Name=XP_006497605.1;gbkey=CDS;gene=Arhgap21;product=rho GTPase-activating protein 21 isoform X3;protein_id=XP_006497605.1;extra_copy_number=0
CM058242.1	Liftoff	CDS	28840766	28840807	.	-	.	ID=cds-XP_006497605.1;Parent=rna-XM_006497542.5;Dbxref=GeneID:71435,GenBank:XP_006497605.1,MGI:MGI:1918685;Name=XP_006497605.1;gbkey=CDS;gene=Arhgap21;product=rho GTPase-activating protein 21 isoform X3;protein_id=XP_006497605.1;extra_copy_number=0
CM058242.1	Liftoff	CDS	28840993	28841118	.	-	.	ID=cds-XP_006497605.1;Parent=rna-XM_006497542.5;Dbxref=GeneID:71435,GenBank:XP_006497605.1,MGI:MGI:1918685;Name=XP_006497605.1;gbkey=CDS;gene=Arhgap21;product=rho GTPase-activating protein 21 isoform X3;protein_id=XP_006497605.1;extra_copy_number=0
CM058242.1	Liftoff	CDS	28844313	28844402	.	-	.	ID=cds-XP_006497605.1;Parent=rna-XM_006497542.5;Dbxref=GeneID:71435,GenBank:XP_006497605.1,MGI:MGI:1918685;Name=XP_006497605.1;gbkey=CDS;gene=Arhgap21;product=rho GTPase-activating protein 21 isoform X3;protein_id=XP_006497605.1;extra_copy_number=0
CM058242.1	Liftoff	CDS	28844479	28844552	.	-	.	ID=cds-XP_006497605.1;Parent=rna-XM_006497542.5;Dbxref=GeneID:71435,GenBank:XP_006497605.1,MGI:MGI:1918685;Name=XP_006497605.1;gbkey=CDS;gene=Arhgap21;product=rho GTPase-activating protein 21 isoform X3;protein_id=XP_006497605.1;extra_copy_number=0
CM058242.1	Liftoff	CDS	28845130	28845208	.	-	.	ID=cds-XP_006497605.1;Parent=rna-XM_006497542.5;Dbxref=GeneID:71435,GenBank:XP_006497605.1,MGI:MGI:1918685;Name=XP_006497605.1;gbkey=CDS;gene=Arhgap21;product=rho GTPase-activating protein 21 isoform X3;protein_id=XP_006497605.1;extra_copy_number=0
CM058242.1	Liftoff	CDS	28845293	28845448	.	-	.	ID=cds-XP_006497605.1;Parent=rna-XM_006497542.5;Dbxref=GeneID:71435,GenBank:XP_006497605.1,MGI:MGI:1918685;Name=XP_006497605.1;gbkey=CDS;gene=Arhgap21;product=rho GTPase-activating protein 21 isoform X3;protein_id=XP_006497605.1;extra_copy_number=0
CM058242.1	Liftoff	CDS	28845716	28845858	.	-	.	ID=cds-XP_006497605.1;Parent=rna-XM_006497542.5;Dbxref=GeneID:71435,GenBank:XP_006497605.1,MGI:MGI:1918685;Name=XP_006497605.1;gbkey=CDS;gene=Arhgap21;product=rho GTPase-activating protein 21 isoform X3;protein_id=XP_006497605.1;extra_copy_number=0
CM058242.1	Liftoff	CDS	28846383	28846519	.	-	.	ID=cds-XP_006497605.1;Parent=rna-XM_006497542.5;Dbxref=GeneID:71435,GenBank:XP_006497605.1,MGI:MGI:1918685;Name=XP_006497605.1;gbkey=CDS;gene=Arhgap21;product=rho GTPase-activating protein 21 isoform X3;protein_id=XP_006497605.1;extra_copy_number=0
CM058242.1	Liftoff	CDS	28846598	28846662	.	-	.	ID=cds-XP_006497605.1;Parent=rna-XM_006497542.5;Dbxref=GeneID:71435,GenBank:XP_006497605.1,MGI:MGI:1918685;Name=XP_006497605.1;gbkey=CDS;gene=Arhgap21;product=rho GTPase-activating protein 21 isoform X3;protein_id=XP_006497605.1;extra_copy_number=0
CM058242.1	Liftoff	CDS	28848492	28848776	.	-	.	ID=cds-XP_006497605.1;Parent=rna-XM_006497542.5;Dbxref=GeneID:71435,GenBank:XP_006497605.1,MGI:MGI:1918685;Name=XP_006497605.1;gbkey=CDS;gene=Arhgap21;product=rho GTPase-activating protein 21 isoform X3;protein_id=XP_006497605.1;extra_copy_number=0
CM058242.1	Liftoff	CDS	28850677	28850802	.	-	.	ID=cds-XP_006497605.1;Parent=rna-XM_006497542.5;Dbxref=GeneID:71435,GenBank:XP_006497605.1,MGI:MGI:1918685;Name=XP_006497605.1;gbkey=CDS;gene=Arhgap21;product=rho GTPase-activating protein 21 isoform X3;protein_id=XP_006497605.1;extra_copy_number=0
CM058242.1	Liftoff	CDS	28853214	28853250	.	-	.	ID=cds-XP_006497605.1;Parent=rna-XM_006497542.5;Dbxref=GeneID:71435,GenBank:XP_006497605.1,MGI:MGI:1918685;Name=XP_006497605.1;gbkey=CDS;gene=Arhgap21;product=rho GTPase-activating protein 21 isoform X3;protein_id=XP_006497605.1;extra_copy_number=0
CM058242.1	Liftoff	CDS	28856804	28856906	.	-	.	ID=cds-XP_006497605.1;Parent=rna-XM_006497542.5;Dbxref=GeneID:71435,GenBank:XP_006497605.1,MGI:MGI:1918685;Name=XP_006497605.1;gbkey=CDS;gene=Arhgap21;product=rho GTPase-activating protein 21 isoform X3;protein_id=XP_006497605.1;extra_copy_number=0
CM058242.1	Liftoff	CDS	28857022	28857180	.	-	.	ID=cds-XP_006497605.1;Parent=rna-XM_006497542.5;Dbxref=GeneID:71435,GenBank:XP_006497605.1,MGI:MGI:1918685;Name=XP_006497605.1;gbkey=CDS;gene=Arhgap21;product=rho GTPase-activating protein 21 isoform X3;protein_id=XP_006497605.1;extra_copy_number=0
CM058242.1	Liftoff	CDS	28865373	28867263	.	-	.	ID=cds-XP_006497605.1;Parent=rna-XM_006497542.5;Dbxref=GeneID:71435,GenBank:XP_006497605.1,MGI:MGI:1918685;Name=XP_006497605.1;gbkey=CDS;gene=Arhgap21;product=rho GTPase-activating protein 21 isoform X3;protein_id=XP_006497605.1;extra_copy_number=0
CM058242.1	Liftoff	CDS	28868614	28868643	.	-	.	ID=cds-XP_006497605.1;Parent=rna-XM_006497542.5;Dbxref=GeneID:71435,GenBank:XP_006497605.1,MGI:MGI:1918685;Name=XP_006497605.1;gbkey=CDS;gene=Arhgap21;product=rho GTPase-activating protein 21 isoform X3;protein_id=XP_006497605.1;extra_copy_number=0
CM058242.1	Liftoff	CDS	28872520	28872574	.	-	.	ID=cds-XP_006497605.1;Parent=rna-XM_006497542.5;Dbxref=GeneID:71435,GenBank:XP_006497605.1,MGI:MGI:1918685;Name=XP_006497605.1;gbkey=CDS;gene=Arhgap21;product=rho GTPase-activating protein 21 isoform X3;protein_id=XP_006497605.1;extra_copy_number=0
CM058242.1	Liftoff	CDS	28875289	28875367	.	-	.	ID=cds-XP_006497605.1;Parent=rna-XM_006497542.5;Dbxref=GeneID:71435,GenBank:XP_006497605.1,MGI:MGI:1918685;Name=XP_006497605.1;gbkey=CDS;gene=Arhgap21;product=rho GTPase-activating protein 21 isoform X3;protein_id=XP_006497605.1;extra_copy_number=0
CM058242.1	Liftoff	CDS	28877499	28877591	.	-	.	ID=cds-XP_006497605.1;Parent=rna-XM_006497542.5;Dbxref=GeneID:71435,GenBank:XP_006497605.1,MGI:MGI:1918685;Name=XP_006497605.1;gbkey=CDS;gene=Arhgap21;product=rho GTPase-activating protein 21 isoform X3;protein_id=XP_006497605.1;extra_copy_number=0
CM058242.1	Liftoff	CDS	28897695	28897719	.	-	.	ID=cds-XP_006497605.1;Parent=rna-XM_006497542.5;Dbxref=GeneID:71435,GenBank:XP_006497605.1,MGI:MGI:1918685;Name=XP_006497605.1;gbkey=CDS;gene=Arhgap21;product=rho GTPase-activating protein 21 isoform X3;protein_id=XP_006497605.1;extra_copy_number=0
CM058242.1	Liftoff	CDS	28900050	28900229	.	-	.	ID=cds-XP_006497605.1;Parent=rna-XM_006497542.5;Dbxref=GeneID:71435,GenBank:XP_006497605.1,MGI:MGI:1918685;Name=XP_006497605.1;gbkey=CDS;gene=Arhgap21;product=rho GTPase-activating protein 21 isoform X3;protein_id=XP_006497605.1;extra_copy_number=0
CM058242.1	Liftoff	CDS	28928703	28928786	.	-	.	ID=cds-XP_006497605.1;Parent=rna-XM_006497542.5;Dbxref=GeneID:71435,GenBank:XP_006497605.1,MGI:MGI:1918685;Name=XP_006497605.1;gbkey=CDS;gene=Arhgap21;product=rho GTPase-activating protein 21 isoform X3;protein_id=XP_006497605.1;extra_copy_number=0
CM058242.1	Liftoff	mRNA	28833347	28942989	.	-	.	ID=rna-XM_011238986.4;Parent=gene-Arhgap21;Dbxref=GeneID:71435,GenBank:XM_011238986.4,MGI:MGI:1918685;Name=XM_011238986.4;gbkey=mRNA;gene=Arhgap21;model_evidence=Supporting evidence includes similarity to: 1 mRNA%2C 33 ESTs%2C 1 Protein%2C 399 long SRA reads%2C and 98%25 coverage of the annotated genomic feature by RNAseq alignments%2C including 12 samples with support for all annotated introns;product=Rho GTPase activating protein 21%2C transcript variant X14;transcript_id=XM_011238986.4;matches_ref_protein=True;valid_ORF=True;extra_copy_number=0
CM058242.1	Liftoff	exon	28833347	28836209	.	-	.	ID=exon-XM_011238986.4-25;Parent=rna-XM_011238986.4;Dbxref=GeneID:71435,GenBank:XM_011238986.4,MGI:MGI:1918685;gbkey=mRNA;gene=Arhgap21;product=Rho GTPase activating protein 21%2C transcript variant X14;transcript_id=XM_011238986.4;extra_copy_number=0
CM058242.1	Liftoff	exon	28838450	28838481	.	-	.	ID=exon-XM_011238986.4-24;Parent=rna-XM_011238986.4;Dbxref=GeneID:71435,GenBank:XM_011238986.4,MGI:MGI:1918685;gbkey=mRNA;gene=Arhgap21;product=Rho GTPase activating protein 21%2C transcript variant X14;transcript_id=XM_011238986.4;extra_copy_number=0
CM058242.1	Liftoff	exon	28840347	28840452	.	-	.	ID=exon-XM_011238986.4-23;Parent=rna-XM_011238986.4;Dbxref=GeneID:71435,GenBank:XM_011238986.4,MGI:MGI:1918685;gbkey=mRNA;gene=Arhgap21;product=Rho GTPase activating protein 21%2C transcript variant X14;transcript_id=XM_011238986.4;extra_copy_number=0
CM058242.1	Liftoff	exon	28840766	28840807	.	-	.	ID=exon-XM_011238986.4-22;Parent=rna-XM_011238986.4;Dbxref=GeneID:71435,GenBank:XM_011238986.4,MGI:MGI:1918685;gbkey=mRNA;gene=Arhgap21;product=Rho GTPase activating protein 21%2C transcript variant X14;transcript_id=XM_011238986.4;extra_copy_number=0
CM058242.1	Liftoff	exon	28840993	28841118	.	-	.	ID=exon-XM_011238986.4-21;Parent=rna-XM_011238986.4;Dbxref=GeneID:71435,GenBank:XM_011238986.4,MGI:MGI:1918685;gbkey=mRNA;gene=Arhgap21;product=Rho GTPase activating protein 21%2C transcript variant X14;transcript_id=XM_011238986.4;extra_copy_number=0
CM058242.1	Liftoff	exon	28844313	28844402	.	-	.	ID=exon-XM_011238986.4-20;Parent=rna-XM_011238986.4;Dbxref=GeneID:71435,GenBank:XM_011238986.4,MGI:MGI:1918685;gbkey=mRNA;gene=Arhgap21;product=Rho GTPase activating protein 21%2C transcript variant X14;transcript_id=XM_011238986.4;extra_copy_number=0
CM058242.1	Liftoff	exon	28844479	28844552	.	-	.	ID=exon-XM_011238986.4-19;Parent=rna-XM_011238986.4;Dbxref=GeneID:71435,GenBank:XM_011238986.4,MGI:MGI:1918685;gbkey=mRNA;gene=Arhgap21;product=Rho GTPase activating protein 21%2C transcript variant X14;transcript_id=XM_011238986.4;extra_copy_number=0
CM058242.1	Liftoff	exon	28845130	28845208	.	-	.	ID=exon-XM_011238986.4-18;Parent=rna-XM_011238986.4;Dbxref=GeneID:71435,GenBank:XM_011238986.4,MGI:MGI:1918685;gbkey=mRNA;gene=Arhgap21;product=Rho GTPase activating protein 21%2C transcript variant X14;transcript_id=XM_011238986.4;extra_copy_number=0
CM058242.1	Liftoff	exon	28845293	28845448	.	-	.	ID=exon-XM_011238986.4-17;Parent=rna-XM_011238986.4;Dbxref=GeneID:71435,GenBank:XM_011238986.4,MGI:MGI:1918685;gbkey=mRNA;gene=Arhgap21;product=Rho GTPase activating protein 21%2C transcript variant X14;transcript_id=XM_011238986.4;extra_copy_number=0
CM058242.1	Liftoff	exon	28845716	28845858	.	-	.	ID=exon-XM_011238986.4-16;Parent=rna-XM_011238986.4;Dbxref=GeneID:71435,GenBank:XM_011238986.4,MGI:MGI:1918685;gbkey=mRNA;gene=Arhgap21;product=Rho GTPase activating protein 21%2C transcript variant X14;transcript_id=XM_011238986.4;extra_copy_number=0
CM058242.1	Liftoff	exon	28846383	28846522	.	-	.	ID=exon-XM_011238986.4-15;Parent=rna-XM_011238986.4;Dbxref=GeneID:71435,GenBank:XM_011238986.4,MGI:MGI:1918685;gbkey=mRNA;gene=Arhgap21;product=Rho GTPase activating protein 21%2C transcript variant X14;transcript_id=XM_011238986.4;extra_copy_number=0
CM058242.1	Liftoff	exon	28846598	28846662	.	-	.	ID=exon-XM_011238986.4-14;Parent=rna-XM_011238986.4;Dbxref=GeneID:71435,GenBank:XM_011238986.4,MGI:MGI:1918685;gbkey=mRNA;gene=Arhgap21;product=Rho GTPase activating protein 21%2C transcript variant X14;transcript_id=XM_011238986.4;extra_copy_number=0
CM058242.1	Liftoff	exon	28848492	28848776	.	-	.	ID=exon-XM_011238986.4-13;Parent=rna-XM_011238986.4;Dbxref=GeneID:71435,GenBank:XM_011238986.4,MGI:MGI:1918685;gbkey=mRNA;gene=Arhgap21;product=Rho GTPase activating protein 21%2C transcript variant X14;transcript_id=XM_011238986.4;extra_copy_number=0
CM058242.1	Liftoff	exon	28850677	28850802	.	-	.	ID=exon-XM_011238986.4-12;Parent=rna-XM_011238986.4;Dbxref=GeneID:71435,GenBank:XM_011238986.4,MGI:MGI:1918685;gbkey=mRNA;gene=Arhgap21;product=Rho GTPase activating protein 21%2C transcript variant X14;transcript_id=XM_011238986.4;extra_copy_number=0
CM058242.1	Liftoff	exon	28853214	28853250	.	-	.	ID=exon-XM_011238986.4-11;Parent=rna-XM_011238986.4;Dbxref=GeneID:71435,GenBank:XM_011238986.4,MGI:MGI:1918685;gbkey=mRNA;gene=Arhgap21;product=Rho GTPase activating protein 21%2C transcript variant X14;transcript_id=XM_011238986.4;extra_copy_number=0
CM058242.1	Liftoff	exon	28856804	28856906	.	-	.	ID=exon-XM_011238986.4-10;Parent=rna-XM_011238986.4;Dbxref=GeneID:71435,GenBank:XM_011238986.4,MGI:MGI:1918685;gbkey=mRNA;gene=Arhgap21;product=Rho GTPase activating protein 21%2C transcript variant X14;transcript_id=XM_011238986.4;extra_copy_number=0
CM058242.1	Liftoff	exon	28857022	28857180	.	-	.	ID=exon-XM_011238986.4-9;Parent=rna-XM_011238986.4;Dbxref=GeneID:71435,GenBank:XM_011238986.4,MGI:MGI:1918685;gbkey=mRNA;gene=Arhgap21;product=Rho GTPase activating protein 21%2C transcript variant X14;transcript_id=XM_011238986.4;extra_copy_number=0
CM058242.1	Liftoff	exon	28865373	28867263	.	-	.	ID=exon-XM_011238986.4-8;Parent=rna-XM_011238986.4;Dbxref=GeneID:71435,GenBank:XM_011238986.4,MGI:MGI:1918685;gbkey=mRNA;gene=Arhgap21;product=Rho GTPase activating protein 21%2C transcript variant X14;transcript_id=XM_011238986.4;extra_copy_number=0
CM058242.1	Liftoff	exon	28868614	28868643	.	-	.	ID=exon-XM_011238986.4-7;Parent=rna-XM_011238986.4;Dbxref=GeneID:71435,GenBank:XM_011238986.4,MGI:MGI:1918685;gbkey=mRNA;gene=Arhgap21;product=Rho GTPase activating protein 21%2C transcript variant X14;transcript_id=XM_011238986.4;extra_copy_number=0
CM058242.1	Liftoff	exon	28872520	28872574	.	-	.	ID=exon-XM_011238986.4-6;Parent=rna-XM_011238986.4;Dbxref=GeneID:71435,GenBank:XM_011238986.4,MGI:MGI:1918685;gbkey=mRNA;gene=Arhgap21;product=Rho GTPase activating protein 21%2C transcript variant X14;transcript_id=XM_011238986.4;extra_copy_number=0
CM058242.1	Liftoff	exon	28875289	28875367	.	-	.	ID=exon-XM_011238986.4-5;Parent=rna-XM_011238986.4;Dbxref=GeneID:71435,GenBank:XM_011238986.4,MGI:MGI:1918685;gbkey=mRNA;gene=Arhgap21;product=Rho GTPase activating protein 21%2C transcript variant X14;transcript_id=XM_011238986.4;extra_copy_number=0
CM058242.1	Liftoff	exon	28877499	28877591	.	-	.	ID=exon-XM_011238986.4-4;Parent=rna-XM_011238986.4;Dbxref=GeneID:71435,GenBank:XM_011238986.4,MGI:MGI:1918685;gbkey=mRNA;gene=Arhgap21;product=Rho GTPase activating protein 21%2C transcript variant X14;transcript_id=XM_011238986.4;extra_copy_number=0
CM058242.1	Liftoff	exon	28897695	28897719	.	-	.	ID=exon-XM_011238986.4-3;Parent=rna-XM_011238986.4;Dbxref=GeneID:71435,GenBank:XM_011238986.4,MGI:MGI:1918685;gbkey=mRNA;gene=Arhgap21;product=Rho GTPase activating protein 21%2C transcript variant X14;transcript_id=XM_011238986.4;extra_copy_number=0
CM058242.1	Liftoff	exon	28900050	28900229	.	-	.	ID=exon-XM_011238986.4-2;Parent=rna-XM_011238986.4;Dbxref=GeneID:71435,GenBank:XM_011238986.4,MGI:MGI:1918685;gbkey=mRNA;gene=Arhgap21;product=Rho GTPase activating protein 21%2C transcript variant X14;transcript_id=XM_011238986.4;extra_copy_number=0
CM058242.1	Liftoff	exon	28928703	28942989	.	-	.	ID=exon-XM_011238986.4-1;Parent=rna-XM_011238986.4;Dbxref=GeneID:71435,GenBank:XM_011238986.4,MGI:MGI:1918685;gbkey=mRNA;gene=Arhgap21;product=Rho GTPase activating protein 21%2C transcript variant X14;transcript_id=XM_011238986.4;extra_copy_number=0
CM058242.1	Liftoff	CDS	28836090	28836209	.	-	.	ID=cds-XP_011237288.1;Parent=rna-XM_011238986.4;Dbxref=GeneID:71435,GenBank:XP_011237288.1,MGI:MGI:1918685;Name=XP_011237288.1;gbkey=CDS;gene=Arhgap21;product=rho GTPase-activating protein 21 isoform X9;protein_id=XP_011237288.1;extra_copy_number=0
CM058242.1	Liftoff	CDS	28838450	28838481	.	-	.	ID=cds-XP_011237288.1;Parent=rna-XM_011238986.4;Dbxref=GeneID:71435,GenBank:XP_011237288.1,MGI:MGI:1918685;Name=XP_011237288.1;gbkey=CDS;gene=Arhgap21;product=rho GTPase-activating protein 21 isoform X9;protein_id=XP_011237288.1;extra_copy_number=0
CM058242.1	Liftoff	CDS	28840347	28840452	.	-	.	ID=cds-XP_011237288.1;Parent=rna-XM_011238986.4;Dbxref=GeneID:71435,GenBank:XP_011237288.1,MGI:MGI:1918685;Name=XP_011237288.1;gbkey=CDS;gene=Arhgap21;product=rho GTPase-activating protein 21 isoform X9;protein_id=XP_011237288.1;extra_copy_number=0
CM058242.1	Liftoff	CDS	28840766	28840807	.	-	.	ID=cds-XP_011237288.1;Parent=rna-XM_011238986.4;Dbxref=GeneID:71435,GenBank:XP_011237288.1,MGI:MGI:1918685;Name=XP_011237288.1;gbkey=CDS;gene=Arhgap21;product=rho GTPase-activating protein 21 isoform X9;protein_id=XP_011237288.1;extra_copy_number=0
CM058242.1	Liftoff	CDS	28840993	28841118	.	-	.	ID=cds-XP_011237288.1;Parent=rna-XM_011238986.4;Dbxref=GeneID:71435,GenBank:XP_011237288.1,MGI:MGI:1918685;Name=XP_011237288.1;gbkey=CDS;gene=Arhgap21;product=rho GTPase-activating protein 21 isoform X9;protein_id=XP_011237288.1;extra_copy_number=0
CM058242.1	Liftoff	CDS	28844313	28844402	.	-	.	ID=cds-XP_011237288.1;Parent=rna-XM_011238986.4;Dbxref=GeneID:71435,GenBank:XP_011237288.1,MGI:MGI:1918685;Name=XP_011237288.1;gbkey=CDS;gene=Arhgap21;product=rho GTPase-activating protein 21 isoform X9;protein_id=XP_011237288.1;extra_copy_number=0
CM058242.1	Liftoff	CDS	28844479	28844552	.	-	.	ID=cds-XP_011237288.1;Parent=rna-XM_011238986.4;Dbxref=GeneID:71435,GenBank:XP_011237288.1,MGI:MGI:1918685;Name=XP_011237288.1;gbkey=CDS;gene=Arhgap21;product=rho GTPase-activating protein 21 isoform X9;protein_id=XP_011237288.1;extra_copy_number=0
CM058242.1	Liftoff	CDS	28845130	28845208	.	-	.	ID=cds-XP_011237288.1;Parent=rna-XM_011238986.4;Dbxref=GeneID:71435,GenBank:XP_011237288.1,MGI:MGI:1918685;Name=XP_011237288.1;gbkey=CDS;gene=Arhgap21;product=rho GTPase-activating protein 21 isoform X9;protein_id=XP_011237288.1;extra_copy_number=0
CM058242.1	Liftoff	CDS	28845293	28845448	.	-	.	ID=cds-XP_011237288.1;Parent=rna-XM_011238986.4;Dbxref=GeneID:71435,GenBank:XP_011237288.1,MGI:MGI:1918685;Name=XP_011237288.1;gbkey=CDS;gene=Arhgap21;product=rho GTPase-activating protein 21 isoform X9;protein_id=XP_011237288.1;extra_copy_number=0
CM058242.1	Liftoff	CDS	28845716	28845858	.	-	.	ID=cds-XP_011237288.1;Parent=rna-XM_011238986.4;Dbxref=GeneID:71435,GenBank:XP_011237288.1,MGI:MGI:1918685;Name=XP_011237288.1;gbkey=CDS;gene=Arhgap21;product=rho GTPase-activating protein 21 isoform X9;protein_id=XP_011237288.1;extra_copy_number=0
CM058242.1	Liftoff	CDS	28846383	28846522	.	-	.	ID=cds-XP_011237288.1;Parent=rna-XM_011238986.4;Dbxref=GeneID:71435,GenBank:XP_011237288.1,MGI:MGI:1918685;Name=XP_011237288.1;gbkey=CDS;gene=Arhgap21;product=rho GTPase-activating protein 21 isoform X9;protein_id=XP_011237288.1;extra_copy_number=0
CM058242.1	Liftoff	CDS	28846598	28846662	.	-	.	ID=cds-XP_011237288.1;Parent=rna-XM_011238986.4;Dbxref=GeneID:71435,GenBank:XP_011237288.1,MGI:MGI:1918685;Name=XP_011237288.1;gbkey=CDS;gene=Arhgap21;product=rho GTPase-activating protein 21 isoform X9;protein_id=XP_011237288.1;extra_copy_number=0
CM058242.1	Liftoff	CDS	28848492	28848776	.	-	.	ID=cds-XP_011237288.1;Parent=rna-XM_011238986.4;Dbxref=GeneID:71435,GenBank:XP_011237288.1,MGI:MGI:1918685;Name=XP_011237288.1;gbkey=CDS;gene=Arhgap21;product=rho GTPase-activating protein 21 isoform X9;protein_id=XP_011237288.1;extra_copy_number=0
CM058242.1	Liftoff	CDS	28850677	28850802	.	-	.	ID=cds-XP_011237288.1;Parent=rna-XM_011238986.4;Dbxref=GeneID:71435,GenBank:XP_011237288.1,MGI:MGI:1918685;Name=XP_011237288.1;gbkey=CDS;gene=Arhgap21;product=rho GTPase-activating protein 21 isoform X9;protein_id=XP_011237288.1;extra_copy_number=0
CM058242.1	Liftoff	CDS	28853214	28853250	.	-	.	ID=cds-XP_011237288.1;Parent=rna-XM_011238986.4;Dbxref=GeneID:71435,GenBank:XP_011237288.1,MGI:MGI:1918685;Name=XP_011237288.1;gbkey=CDS;gene=Arhgap21;product=rho GTPase-activating protein 21 isoform X9;protein_id=XP_011237288.1;extra_copy_number=0
CM058242.1	Liftoff	CDS	28856804	28856906	.	-	.	ID=cds-XP_011237288.1;Parent=rna-XM_011238986.4;Dbxref=GeneID:71435,GenBank:XP_011237288.1,MGI:MGI:1918685;Name=XP_011237288.1;gbkey=CDS;gene=Arhgap21;product=rho GTPase-activating protein 21 isoform X9;protein_id=XP_011237288.1;extra_copy_number=0
CM058242.1	Liftoff	CDS	28857022	28857180	.	-	.	ID=cds-XP_011237288.1;Parent=rna-XM_011238986.4;Dbxref=GeneID:71435,GenBank:XP_011237288.1,MGI:MGI:1918685;Name=XP_011237288.1;gbkey=CDS;gene=Arhgap21;product=rho GTPase-activating protein 21 isoform X9;protein_id=XP_011237288.1;extra_copy_number=0
CM058242.1	Liftoff	CDS	28865373	28867263	.	-	.	ID=cds-XP_011237288.1;Parent=rna-XM_011238986.4;Dbxref=GeneID:71435,GenBank:XP_011237288.1,MGI:MGI:1918685;Name=XP_011237288.1;gbkey=CDS;gene=Arhgap21;product=rho GTPase-activating protein 21 isoform X9;protein_id=XP_011237288.1;extra_copy_number=0
CM058242.1	Liftoff	CDS	28868614	28868643	.	-	.	ID=cds-XP_011237288.1;Parent=rna-XM_011238986.4;Dbxref=GeneID:71435,GenBank:XP_011237288.1,MGI:MGI:1918685;Name=XP_011237288.1;gbkey=CDS;gene=Arhgap21;product=rho GTPase-activating protein 21 isoform X9;protein_id=XP_011237288.1;extra_copy_number=0
CM058242.1	Liftoff	CDS	28872520	28872574	.	-	.	ID=cds-XP_011237288.1;Parent=rna-XM_011238986.4;Dbxref=GeneID:71435,GenBank:XP_011237288.1,MGI:MGI:1918685;Name=XP_011237288.1;gbkey=CDS;gene=Arhgap21;product=rho GTPase-activating protein 21 isoform X9;protein_id=XP_011237288.1;extra_copy_number=0
CM058242.1	Liftoff	CDS	28875289	28875367	.	-	.	ID=cds-XP_011237288.1;Parent=rna-XM_011238986.4;Dbxref=GeneID:71435,GenBank:XP_011237288.1,MGI:MGI:1918685;Name=XP_011237288.1;gbkey=CDS;gene=Arhgap21;product=rho GTPase-activating protein 21 isoform X9;protein_id=XP_011237288.1;extra_copy_number=0
CM058242.1	Liftoff	CDS	28877499	28877591	.	-	.	ID=cds-XP_011237288.1;Parent=rna-XM_011238986.4;Dbxref=GeneID:71435,GenBank:XP_011237288.1,MGI:MGI:1918685;Name=XP_011237288.1;gbkey=CDS;gene=Arhgap21;product=rho GTPase-activating protein 21 isoform X9;protein_id=XP_011237288.1;extra_copy_number=0
CM058242.1	Liftoff	CDS	28897695	28897719	.	-	.	ID=cds-XP_011237288.1;Parent=rna-XM_011238986.4;Dbxref=GeneID:71435,GenBank:XP_011237288.1,MGI:MGI:1918685;Name=XP_011237288.1;gbkey=CDS;gene=Arhgap21;product=rho GTPase-activating protein 21 isoform X9;protein_id=XP_011237288.1;extra_copy_number=0
CM058242.1	Liftoff	CDS	28900050	28900229	.	-	.	ID=cds-XP_011237288.1;Parent=rna-XM_011238986.4;Dbxref=GeneID:71435,GenBank:XP_011237288.1,MGI:MGI:1918685;Name=XP_011237288.1;gbkey=CDS;gene=Arhgap21;product=rho GTPase-activating protein 21 isoform X9;protein_id=XP_011237288.1;extra_copy_number=0
CM058242.1	Liftoff	CDS	28928703	28928786	.	-	.	ID=cds-XP_011237288.1;Parent=rna-XM_011238986.4;Dbxref=GeneID:71435,GenBank:XP_011237288.1,MGI:MGI:1918685;Name=XP_011237288.1;gbkey=CDS;gene=Arhgap21;product=rho GTPase-activating protein 21 isoform X9;protein_id=XP_011237288.1;extra_copy_number=0
CM058242.1	Liftoff	mRNA	28833347	28942989	.	-	.	ID=rna-XM_017319262.3;Parent=gene-Arhgap21;Dbxref=GeneID:71435,GenBank:XM_017319262.3,MGI:MGI:1918685;Name=XM_017319262.3;gbkey=mRNA;gene=Arhgap21;model_evidence=Supporting evidence includes similarity to: 1 mRNA%2C 40 ESTs%2C 1 Protein%2C 413 long SRA reads%2C and 98%25 coverage of the annotated genomic feature by RNAseq alignments%2C including 12 samples with support for all annotated introns;product=Rho GTPase activating protein 21%2C transcript variant X15;transcript_id=XM_017319262.3;matches_ref_protein=True;valid_ORF=True;extra_copy_number=0
CM058242.1	Liftoff	exon	28833347	28836209	.	-	.	ID=exon-XM_017319262.3-25;Parent=rna-XM_017319262.3;Dbxref=GeneID:71435,GenBank:XM_017319262.3,MGI:MGI:1918685;gbkey=mRNA;gene=Arhgap21;product=Rho GTPase activating protein 21%2C transcript variant X15;transcript_id=XM_017319262.3;extra_copy_number=0
CM058242.1	Liftoff	exon	28838450	28838481	.	-	.	ID=exon-XM_017319262.3-24;Parent=rna-XM_017319262.3;Dbxref=GeneID:71435,GenBank:XM_017319262.3,MGI:MGI:1918685;gbkey=mRNA;gene=Arhgap21;product=Rho GTPase activating protein 21%2C transcript variant X15;transcript_id=XM_017319262.3;extra_copy_number=0
CM058242.1	Liftoff	exon	28840347	28840452	.	-	.	ID=exon-XM_017319262.3-23;Parent=rna-XM_017319262.3;Dbxref=GeneID:71435,GenBank:XM_017319262.3,MGI:MGI:1918685;gbkey=mRNA;gene=Arhgap21;product=Rho GTPase activating protein 21%2C transcript variant X15;transcript_id=XM_017319262.3;extra_copy_number=0
CM058242.1	Liftoff	exon	28840766	28840807	.	-	.	ID=exon-XM_017319262.3-22;Parent=rna-XM_017319262.3;Dbxref=GeneID:71435,GenBank:XM_017319262.3,MGI:MGI:1918685;gbkey=mRNA;gene=Arhgap21;product=Rho GTPase activating protein 21%2C transcript variant X15;transcript_id=XM_017319262.3;extra_copy_number=0
CM058242.1	Liftoff	exon	28840993	28841118	.	-	.	ID=exon-XM_017319262.3-21;Parent=rna-XM_017319262.3;Dbxref=GeneID:71435,GenBank:XM_017319262.3,MGI:MGI:1918685;gbkey=mRNA;gene=Arhgap21;product=Rho GTPase activating protein 21%2C transcript variant X15;transcript_id=XM_017319262.3;extra_copy_number=0
CM058242.1	Liftoff	exon	28844313	28844402	.	-	.	ID=exon-XM_017319262.3-20;Parent=rna-XM_017319262.3;Dbxref=GeneID:71435,GenBank:XM_017319262.3,MGI:MGI:1918685;gbkey=mRNA;gene=Arhgap21;product=Rho GTPase activating protein 21%2C transcript variant X15;transcript_id=XM_017319262.3;extra_copy_number=0
CM058242.1	Liftoff	exon	28844479	28844552	.	-	.	ID=exon-XM_017319262.3-19;Parent=rna-XM_017319262.3;Dbxref=GeneID:71435,GenBank:XM_017319262.3,MGI:MGI:1918685;gbkey=mRNA;gene=Arhgap21;product=Rho GTPase activating protein 21%2C transcript variant X15;transcript_id=XM_017319262.3;extra_copy_number=0
CM058242.1	Liftoff	exon	28845130	28845208	.	-	.	ID=exon-XM_017319262.3-18;Parent=rna-XM_017319262.3;Dbxref=GeneID:71435,GenBank:XM_017319262.3,MGI:MGI:1918685;gbkey=mRNA;gene=Arhgap21;product=Rho GTPase activating protein 21%2C transcript variant X15;transcript_id=XM_017319262.3;extra_copy_number=0
CM058242.1	Liftoff	exon	28845293	28845448	.	-	.	ID=exon-XM_017319262.3-17;Parent=rna-XM_017319262.3;Dbxref=GeneID:71435,GenBank:XM_017319262.3,MGI:MGI:1918685;gbkey=mRNA;gene=Arhgap21;product=Rho GTPase activating protein 21%2C transcript variant X15;transcript_id=XM_017319262.3;extra_copy_number=0
CM058242.1	Liftoff	exon	28845716	28845858	.	-	.	ID=exon-XM_017319262.3-16;Parent=rna-XM_017319262.3;Dbxref=GeneID:71435,GenBank:XM_017319262.3,MGI:MGI:1918685;gbkey=mRNA;gene=Arhgap21;product=Rho GTPase activating protein 21%2C transcript variant X15;transcript_id=XM_017319262.3;extra_copy_number=0
CM058242.1	Liftoff	exon	28846383	28846519	.	-	.	ID=exon-XM_017319262.3-15;Parent=rna-XM_017319262.3;Dbxref=GeneID:71435,GenBank:XM_017319262.3,MGI:MGI:1918685;gbkey=mRNA;gene=Arhgap21;product=Rho GTPase activating protein 21%2C transcript variant X15;transcript_id=XM_017319262.3;extra_copy_number=0
CM058242.1	Liftoff	exon	28846598	28846662	.	-	.	ID=exon-XM_017319262.3-14;Parent=rna-XM_017319262.3;Dbxref=GeneID:71435,GenBank:XM_017319262.3,MGI:MGI:1918685;gbkey=mRNA;gene=Arhgap21;product=Rho GTPase activating protein 21%2C transcript variant X15;transcript_id=XM_017319262.3;extra_copy_number=0
CM058242.1	Liftoff	exon	28848492	28848776	.	-	.	ID=exon-XM_017319262.3-13;Parent=rna-XM_017319262.3;Dbxref=GeneID:71435,GenBank:XM_017319262.3,MGI:MGI:1918685;gbkey=mRNA;gene=Arhgap21;product=Rho GTPase activating protein 21%2C transcript variant X15;transcript_id=XM_017319262.3;extra_copy_number=0
CM058242.1	Liftoff	exon	28850677	28850802	.	-	.	ID=exon-XM_017319262.3-12;Parent=rna-XM_017319262.3;Dbxref=GeneID:71435,GenBank:XM_017319262.3,MGI:MGI:1918685;gbkey=mRNA;gene=Arhgap21;product=Rho GTPase activating protein 21%2C transcript variant X15;transcript_id=XM_017319262.3;extra_copy_number=0
CM058242.1	Liftoff	exon	28853214	28853250	.	-	.	ID=exon-XM_017319262.3-11;Parent=rna-XM_017319262.3;Dbxref=GeneID:71435,GenBank:XM_017319262.3,MGI:MGI:1918685;gbkey=mRNA;gene=Arhgap21;product=Rho GTPase activating protein 21%2C transcript variant X15;transcript_id=XM_017319262.3;extra_copy_number=0
CM058242.1	Liftoff	exon	28856804	28856906	.	-	.	ID=exon-XM_017319262.3-10;Parent=rna-XM_017319262.3;Dbxref=GeneID:71435,GenBank:XM_017319262.3,MGI:MGI:1918685;gbkey=mRNA;gene=Arhgap21;product=Rho GTPase activating protein 21%2C transcript variant X15;transcript_id=XM_017319262.3;extra_copy_number=0
CM058242.1	Liftoff	exon	28857022	28857180	.	-	.	ID=exon-XM_017319262.3-9;Parent=rna-XM_017319262.3;Dbxref=GeneID:71435,GenBank:XM_017319262.3,MGI:MGI:1918685;gbkey=mRNA;gene=Arhgap21;product=Rho GTPase activating protein 21%2C transcript variant X15;transcript_id=XM_017319262.3;extra_copy_number=0
CM058242.1	Liftoff	exon	28865373	28867263	.	-	.	ID=exon-XM_017319262.3-8;Parent=rna-XM_017319262.3;Dbxref=GeneID:71435,GenBank:XM_017319262.3,MGI:MGI:1918685;gbkey=mRNA;gene=Arhgap21;product=Rho GTPase activating protein 21%2C transcript variant X15;transcript_id=XM_017319262.3;extra_copy_number=0
CM058242.1	Liftoff	exon	28868614	28868643	.	-	.	ID=exon-XM_017319262.3-7;Parent=rna-XM_017319262.3;Dbxref=GeneID:71435,GenBank:XM_017319262.3,MGI:MGI:1918685;gbkey=mRNA;gene=Arhgap21;product=Rho GTPase activating protein 21%2C transcript variant X15;transcript_id=XM_017319262.3;extra_copy_number=0
CM058242.1	Liftoff	exon	28872520	28872574	.	-	.	ID=exon-XM_017319262.3-6;Parent=rna-XM_017319262.3;Dbxref=GeneID:71435,GenBank:XM_017319262.3,MGI:MGI:1918685;gbkey=mRNA;gene=Arhgap21;product=Rho GTPase activating protein 21%2C transcript variant X15;transcript_id=XM_017319262.3;extra_copy_number=0
CM058242.1	Liftoff	exon	28875289	28875367	.	-	.	ID=exon-XM_017319262.3-5;Parent=rna-XM_017319262.3;Dbxref=GeneID:71435,GenBank:XM_017319262.3,MGI:MGI:1918685;gbkey=mRNA;gene=Arhgap21;product=Rho GTPase activating protein 21%2C transcript variant X15;transcript_id=XM_017319262.3;extra_copy_number=0
CM058242.1	Liftoff	exon	28877499	28877591	.	-	.	ID=exon-XM_017319262.3-4;Parent=rna-XM_017319262.3;Dbxref=GeneID:71435,GenBank:XM_017319262.3,MGI:MGI:1918685;gbkey=mRNA;gene=Arhgap21;product=Rho GTPase activating protein 21%2C transcript variant X15;transcript_id=XM_017319262.3;extra_copy_number=0
CM058242.1	Liftoff	exon	28897695	28897719	.	-	.	ID=exon-XM_017319262.3-3;Parent=rna-XM_017319262.3;Dbxref=GeneID:71435,GenBank:XM_017319262.3,MGI:MGI:1918685;gbkey=mRNA;gene=Arhgap21;product=Rho GTPase activating protein 21%2C transcript variant X15;transcript_id=XM_017319262.3;extra_copy_number=0
CM058242.1	Liftoff	exon	28900050	28900229	.	-	.	ID=exon-XM_017319262.3-2;Parent=rna-XM_017319262.3;Dbxref=GeneID:71435,GenBank:XM_017319262.3,MGI:MGI:1918685;gbkey=mRNA;gene=Arhgap21;product=Rho GTPase activating protein 21%2C transcript variant X15;transcript_id=XM_017319262.3;extra_copy_number=0
CM058242.1	Liftoff	exon	28928703	28942989	.	-	.	ID=exon-XM_017319262.3-1;Parent=rna-XM_017319262.3;Dbxref=GeneID:71435,GenBank:XM_017319262.3,MGI:MGI:1918685;gbkey=mRNA;gene=Arhgap21;product=Rho GTPase activating protein 21%2C transcript variant X15;transcript_id=XM_017319262.3;extra_copy_number=0
CM058242.1	Liftoff	CDS	28836090	28836209	.	-	.	ID=cds-XP_017174751.1;Parent=rna-XM_017319262.3;Dbxref=GeneID:71435,GenBank:XP_017174751.1,MGI:MGI:1918685;Name=XP_017174751.1;gbkey=CDS;gene=Arhgap21;product=rho GTPase-activating protein 21 isoform X10;protein_id=XP_017174751.1;extra_copy_number=0
CM058242.1	Liftoff	CDS	28838450	28838481	.	-	.	ID=cds-XP_017174751.1;Parent=rna-XM_017319262.3;Dbxref=GeneID:71435,GenBank:XP_017174751.1,MGI:MGI:1918685;Name=XP_017174751.1;gbkey=CDS;gene=Arhgap21;product=rho GTPase-activating protein 21 isoform X10;protein_id=XP_017174751.1;extra_copy_number=0
CM058242.1	Liftoff	CDS	28840347	28840452	.	-	.	ID=cds-XP_017174751.1;Parent=rna-XM_017319262.3;Dbxref=GeneID:71435,GenBank:XP_017174751.1,MGI:MGI:1918685;Name=XP_017174751.1;gbkey=CDS;gene=Arhgap21;product=rho GTPase-activating protein 21 isoform X10;protein_id=XP_017174751.1;extra_copy_number=0
CM058242.1	Liftoff	CDS	28840766	28840807	.	-	.	ID=cds-XP_017174751.1;Parent=rna-XM_017319262.3;Dbxref=GeneID:71435,GenBank:XP_017174751.1,MGI:MGI:1918685;Name=XP_017174751.1;gbkey=CDS;gene=Arhgap21;product=rho GTPase-activating protein 21 isoform X10;protein_id=XP_017174751.1;extra_copy_number=0
CM058242.1	Liftoff	CDS	28840993	28841118	.	-	.	ID=cds-XP_017174751.1;Parent=rna-XM_017319262.3;Dbxref=GeneID:71435,GenBank:XP_017174751.1,MGI:MGI:1918685;Name=XP_017174751.1;gbkey=CDS;gene=Arhgap21;product=rho GTPase-activating protein 21 isoform X10;protein_id=XP_017174751.1;extra_copy_number=0
CM058242.1	Liftoff	CDS	28844313	28844402	.	-	.	ID=cds-XP_017174751.1;Parent=rna-XM_017319262.3;Dbxref=GeneID:71435,GenBank:XP_017174751.1,MGI:MGI:1918685;Name=XP_017174751.1;gbkey=CDS;gene=Arhgap21;product=rho GTPase-activating protein 21 isoform X10;protein_id=XP_017174751.1;extra_copy_number=0
CM058242.1	Liftoff	CDS	28844479	28844552	.	-	.	ID=cds-XP_017174751.1;Parent=rna-XM_017319262.3;Dbxref=GeneID:71435,GenBank:XP_017174751.1,MGI:MGI:1918685;Name=XP_017174751.1;gbkey=CDS;gene=Arhgap21;product=rho GTPase-activating protein 21 isoform X10;protein_id=XP_017174751.1;extra_copy_number=0
CM058242.1	Liftoff	CDS	28845130	28845208	.	-	.	ID=cds-XP_017174751.1;Parent=rna-XM_017319262.3;Dbxref=GeneID:71435,GenBank:XP_017174751.1,MGI:MGI:1918685;Name=XP_017174751.1;gbkey=CDS;gene=Arhgap21;product=rho GTPase-activating protein 21 isoform X10;protein_id=XP_017174751.1;extra_copy_number=0
CM058242.1	Liftoff	CDS	28845293	28845448	.	-	.	ID=cds-XP_017174751.1;Parent=rna-XM_017319262.3;Dbxref=GeneID:71435,GenBank:XP_017174751.1,MGI:MGI:1918685;Name=XP_017174751.1;gbkey=CDS;gene=Arhgap21;product=rho GTPase-activating protein 21 isoform X10;protein_id=XP_017174751.1;extra_copy_number=0
CM058242.1	Liftoff	CDS	28845716	28845858	.	-	.	ID=cds-XP_017174751.1;Parent=rna-XM_017319262.3;Dbxref=GeneID:71435,GenBank:XP_017174751.1,MGI:MGI:1918685;Name=XP_017174751.1;gbkey=CDS;gene=Arhgap21;product=rho GTPase-activating protein 21 isoform X10;protein_id=XP_017174751.1;extra_copy_number=0
CM058242.1	Liftoff	CDS	28846383	28846519	.	-	.	ID=cds-XP_017174751.1;Parent=rna-XM_017319262.3;Dbxref=GeneID:71435,GenBank:XP_017174751.1,MGI:MGI:1918685;Name=XP_017174751.1;gbkey=CDS;gene=Arhgap21;product=rho GTPase-activating protein 21 isoform X10;protein_id=XP_017174751.1;extra_copy_number=0
CM058242.1	Liftoff	CDS	28846598	28846662	.	-	.	ID=cds-XP_017174751.1;Parent=rna-XM_017319262.3;Dbxref=GeneID:71435,GenBank:XP_017174751.1,MGI:MGI:1918685;Name=XP_017174751.1;gbkey=CDS;gene=Arhgap21;product=rho GTPase-activating protein 21 isoform X10;protein_id=XP_017174751.1;extra_copy_number=0
CM058242.1	Liftoff	CDS	28848492	28848776	.	-	.	ID=cds-XP_017174751.1;Parent=rna-XM_017319262.3;Dbxref=GeneID:71435,GenBank:XP_017174751.1,MGI:MGI:1918685;Name=XP_017174751.1;gbkey=CDS;gene=Arhgap21;product=rho GTPase-activating protein 21 isoform X10;protein_id=XP_017174751.1;extra_copy_number=0
CM058242.1	Liftoff	CDS	28850677	28850802	.	-	.	ID=cds-XP_017174751.1;Parent=rna-XM_017319262.3;Dbxref=GeneID:71435,GenBank:XP_017174751.1,MGI:MGI:1918685;Name=XP_017174751.1;gbkey=CDS;gene=Arhgap21;product=rho GTPase-activating protein 21 isoform X10;protein_id=XP_017174751.1;extra_copy_number=0
CM058242.1	Liftoff	CDS	28853214	28853250	.	-	.	ID=cds-XP_017174751.1;Parent=rna-XM_017319262.3;Dbxref=GeneID:71435,GenBank:XP_017174751.1,MGI:MGI:1918685;Name=XP_017174751.1;gbkey=CDS;gene=Arhgap21;product=rho GTPase-activating protein 21 isoform X10;protein_id=XP_017174751.1;extra_copy_number=0
CM058242.1	Liftoff	CDS	28856804	28856906	.	-	.	ID=cds-XP_017174751.1;Parent=rna-XM_017319262.3;Dbxref=GeneID:71435,GenBank:XP_017174751.1,MGI:MGI:1918685;Name=XP_017174751.1;gbkey=CDS;gene=Arhgap21;product=rho GTPase-activating protein 21 isoform X10;protein_id=XP_017174751.1;extra_copy_number=0
CM058242.1	Liftoff	CDS	28857022	28857180	.	-	.	ID=cds-XP_017174751.1;Parent=rna-XM_017319262.3;Dbxref=GeneID:71435,GenBank:XP_017174751.1,MGI:MGI:1918685;Name=XP_017174751.1;gbkey=CDS;gene=Arhgap21;product=rho GTPase-activating protein 21 isoform X10;protein_id=XP_017174751.1;extra_copy_number=0
CM058242.1	Liftoff	CDS	28865373	28867263	.	-	.	ID=cds-XP_017174751.1;Parent=rna-XM_017319262.3;Dbxref=GeneID:71435,GenBank:XP_017174751.1,MGI:MGI:1918685;Name=XP_017174751.1;gbkey=CDS;gene=Arhgap21;product=rho GTPase-activating protein 21 isoform X10;protein_id=XP_017174751.1;extra_copy_number=0
CM058242.1	Liftoff	CDS	28868614	28868643	.	-	.	ID=cds-XP_017174751.1;Parent=rna-XM_017319262.3;Dbxref=GeneID:71435,GenBank:XP_017174751.1,MGI:MGI:1918685;Name=XP_017174751.1;gbkey=CDS;gene=Arhgap21;product=rho GTPase-activating protein 21 isoform X10;protein_id=XP_017174751.1;extra_copy_number=0
CM058242.1	Liftoff	CDS	28872520	28872574	.	-	.	ID=cds-XP_017174751.1;Parent=rna-XM_017319262.3;Dbxref=GeneID:71435,GenBank:XP_017174751.1,MGI:MGI:1918685;Name=XP_017174751.1;gbkey=CDS;gene=Arhgap21;product=rho GTPase-activating protein 21 isoform X10;protein_id=XP_017174751.1;extra_copy_number=0
CM058242.1	Liftoff	CDS	28875289	28875367	.	-	.	ID=cds-XP_017174751.1;Parent=rna-XM_017319262.3;Dbxref=GeneID:71435,GenBank:XP_017174751.1,MGI:MGI:1918685;Name=XP_017174751.1;gbkey=CDS;gene=Arhgap21;product=rho GTPase-activating protein 21 isoform X10;protein_id=XP_017174751.1;extra_copy_number=0
CM058242.1	Liftoff	CDS	28877499	28877591	.	-	.	ID=cds-XP_017174751.1;Parent=rna-XM_017319262.3;Dbxref=GeneID:71435,GenBank:XP_017174751.1,MGI:MGI:1918685;Name=XP_017174751.1;gbkey=CDS;gene=Arhgap21;product=rho GTPase-activating protein 21 isoform X10;protein_id=XP_017174751.1;extra_copy_number=0
CM058242.1	Liftoff	CDS	28897695	28897719	.	-	.	ID=cds-XP_017174751.1;Parent=rna-XM_017319262.3;Dbxref=GeneID:71435,GenBank:XP_017174751.1,MGI:MGI:1918685;Name=XP_017174751.1;gbkey=CDS;gene=Arhgap21;product=rho GTPase-activating protein 21 isoform X10;protein_id=XP_017174751.1;extra_copy_number=0
CM058242.1	Liftoff	CDS	28900050	28900229	.	-	.	ID=cds-XP_017174751.1;Parent=rna-XM_017319262.3;Dbxref=GeneID:71435,GenBank:XP_017174751.1,MGI:MGI:1918685;Name=XP_017174751.1;gbkey=CDS;gene=Arhgap21;product=rho GTPase-activating protein 21 isoform X10;protein_id=XP_017174751.1;extra_copy_number=0
CM058242.1	Liftoff	CDS	28928703	28928786	.	-	.	ID=cds-XP_017174751.1;Parent=rna-XM_017319262.3;Dbxref=GeneID:71435,GenBank:XP_017174751.1,MGI:MGI:1918685;Name=XP_017174751.1;gbkey=CDS;gene=Arhgap21;product=rho GTPase-activating protein 21 isoform X10;protein_id=XP_017174751.1;extra_copy_number=0
CM058242.1	Liftoff	mRNA	28833347	28954370	.	-	.	ID=rna-XM_030252084.2;Parent=gene-Arhgap21;Dbxref=GeneID:71435,GenBank:XM_030252084.2,MGI:MGI:1918685;Name=XM_030252084.2;gbkey=mRNA;gene=Arhgap21;model_evidence=Supporting evidence includes similarity to: 5 mRNAs%2C 40 ESTs%2C 2 Proteins%2C 1929 long SRA reads%2C and 100%25 coverage of the annotated genomic feature by RNAseq alignments%2C including 45 samples with support for all annotated introns;product=Rho GTPase activating protein 21%2C transcript variant X9;transcript_id=XM_030252084.2;matches_ref_protein=True;valid_ORF=True;extra_copy_number=0
CM058242.1	Liftoff	exon	28833347	28835797	.	-	.	ID=exon-XM_030252084.2-25;Parent=rna-XM_030252084.2;Dbxref=GeneID:71435,GenBank:XM_030252084.2,MGI:MGI:1918685;gbkey=mRNA;gene=Arhgap21;product=Rho GTPase activating protein 21%2C transcript variant X9;transcript_id=XM_030252084.2;extra_copy_number=0
CM058242.1	Liftoff	exon	28838450	28838481	.	-	.	ID=exon-XM_030252084.2-24;Parent=rna-XM_030252084.2;Dbxref=GeneID:71435,GenBank:XM_030252084.2,MGI:MGI:1918685;gbkey=mRNA;gene=Arhgap21;product=Rho GTPase activating protein 21%2C transcript variant X9;transcript_id=XM_030252084.2;extra_copy_number=0
CM058242.1	Liftoff	exon	28840347	28840452	.	-	.	ID=exon-XM_030252084.2-23;Parent=rna-XM_030252084.2;Dbxref=GeneID:71435,GenBank:XM_030252084.2,MGI:MGI:1918685;gbkey=mRNA;gene=Arhgap21;product=Rho GTPase activating protein 21%2C transcript variant X9;transcript_id=XM_030252084.2;extra_copy_number=0
CM058242.1	Liftoff	exon	28840766	28840807	.	-	.	ID=exon-XM_030252084.2-22;Parent=rna-XM_030252084.2;Dbxref=GeneID:71435,GenBank:XM_030252084.2,MGI:MGI:1918685;gbkey=mRNA;gene=Arhgap21;product=Rho GTPase activating protein 21%2C transcript variant X9;transcript_id=XM_030252084.2;extra_copy_number=0
CM058242.1	Liftoff	exon	28840993	28841118	.	-	.	ID=exon-XM_030252084.2-21;Parent=rna-XM_030252084.2;Dbxref=GeneID:71435,GenBank:XM_030252084.2,MGI:MGI:1918685;gbkey=mRNA;gene=Arhgap21;product=Rho GTPase activating protein 21%2C transcript variant X9;transcript_id=XM_030252084.2;extra_copy_number=0
CM058242.1	Liftoff	exon	28844313	28844402	.	-	.	ID=exon-XM_030252084.2-20;Parent=rna-XM_030252084.2;Dbxref=GeneID:71435,GenBank:XM_030252084.2,MGI:MGI:1918685;gbkey=mRNA;gene=Arhgap21;product=Rho GTPase activating protein 21%2C transcript variant X9;transcript_id=XM_030252084.2;extra_copy_number=0
CM058242.1	Liftoff	exon	28844479	28844552	.	-	.	ID=exon-XM_030252084.2-19;Parent=rna-XM_030252084.2;Dbxref=GeneID:71435,GenBank:XM_030252084.2,MGI:MGI:1918685;gbkey=mRNA;gene=Arhgap21;product=Rho GTPase activating protein 21%2C transcript variant X9;transcript_id=XM_030252084.2;extra_copy_number=0
CM058242.1	Liftoff	exon	28845130	28845208	.	-	.	ID=exon-XM_030252084.2-18;Parent=rna-XM_030252084.2;Dbxref=GeneID:71435,GenBank:XM_030252084.2,MGI:MGI:1918685;gbkey=mRNA;gene=Arhgap21;product=Rho GTPase activating protein 21%2C transcript variant X9;transcript_id=XM_030252084.2;extra_copy_number=0
CM058242.1	Liftoff	exon	28845293	28845448	.	-	.	ID=exon-XM_030252084.2-17;Parent=rna-XM_030252084.2;Dbxref=GeneID:71435,GenBank:XM_030252084.2,MGI:MGI:1918685;gbkey=mRNA;gene=Arhgap21;product=Rho GTPase activating protein 21%2C transcript variant X9;transcript_id=XM_030252084.2;extra_copy_number=0
CM058242.1	Liftoff	exon	28845716	28845858	.	-	.	ID=exon-XM_030252084.2-16;Parent=rna-XM_030252084.2;Dbxref=GeneID:71435,GenBank:XM_030252084.2,MGI:MGI:1918685;gbkey=mRNA;gene=Arhgap21;product=Rho GTPase activating protein 21%2C transcript variant X9;transcript_id=XM_030252084.2;extra_copy_number=0
CM058242.1	Liftoff	exon	28846383	28846522	.	-	.	ID=exon-XM_030252084.2-15;Parent=rna-XM_030252084.2;Dbxref=GeneID:71435,GenBank:XM_030252084.2,MGI:MGI:1918685;gbkey=mRNA;gene=Arhgap21;product=Rho GTPase activating protein 21%2C transcript variant X9;transcript_id=XM_030252084.2;extra_copy_number=0
CM058242.1	Liftoff	exon	28846598	28846662	.	-	.	ID=exon-XM_030252084.2-14;Parent=rna-XM_030252084.2;Dbxref=GeneID:71435,GenBank:XM_030252084.2,MGI:MGI:1918685;gbkey=mRNA;gene=Arhgap21;product=Rho GTPase activating protein 21%2C transcript variant X9;transcript_id=XM_030252084.2;extra_copy_number=0
CM058242.1	Liftoff	exon	28848492	28848776	.	-	.	ID=exon-XM_030252084.2-13;Parent=rna-XM_030252084.2;Dbxref=GeneID:71435,GenBank:XM_030252084.2,MGI:MGI:1918685;gbkey=mRNA;gene=Arhgap21;product=Rho GTPase activating protein 21%2C transcript variant X9;transcript_id=XM_030252084.2;extra_copy_number=0
CM058242.1	Liftoff	exon	28850677	28850802	.	-	.	ID=exon-XM_030252084.2-12;Parent=rna-XM_030252084.2;Dbxref=GeneID:71435,GenBank:XM_030252084.2,MGI:MGI:1918685;gbkey=mRNA;gene=Arhgap21;product=Rho GTPase activating protein 21%2C transcript variant X9;transcript_id=XM_030252084.2;extra_copy_number=0
CM058242.1	Liftoff	exon	28853214	28853250	.	-	.	ID=exon-XM_030252084.2-11;Parent=rna-XM_030252084.2;Dbxref=GeneID:71435,GenBank:XM_030252084.2,MGI:MGI:1918685;gbkey=mRNA;gene=Arhgap21;product=Rho GTPase activating protein 21%2C transcript variant X9;transcript_id=XM_030252084.2;extra_copy_number=0
CM058242.1	Liftoff	exon	28856804	28856906	.	-	.	ID=exon-XM_030252084.2-10;Parent=rna-XM_030252084.2;Dbxref=GeneID:71435,GenBank:XM_030252084.2,MGI:MGI:1918685;gbkey=mRNA;gene=Arhgap21;product=Rho GTPase activating protein 21%2C transcript variant X9;transcript_id=XM_030252084.2;extra_copy_number=0
CM058242.1	Liftoff	exon	28857022	28857180	.	-	.	ID=exon-XM_030252084.2-9;Parent=rna-XM_030252084.2;Dbxref=GeneID:71435,GenBank:XM_030252084.2,MGI:MGI:1918685;gbkey=mRNA;gene=Arhgap21;product=Rho GTPase activating protein 21%2C transcript variant X9;transcript_id=XM_030252084.2;extra_copy_number=0
CM058242.1	Liftoff	exon	28865373	28867263	.	-	.	ID=exon-XM_030252084.2-8;Parent=rna-XM_030252084.2;Dbxref=GeneID:71435,GenBank:XM_030252084.2,MGI:MGI:1918685;gbkey=mRNA;gene=Arhgap21;product=Rho GTPase activating protein 21%2C transcript variant X9;transcript_id=XM_030252084.2;extra_copy_number=0
CM058242.1	Liftoff	exon	28872520	28872574	.	-	.	ID=exon-XM_030252084.2-7;Parent=rna-XM_030252084.2;Dbxref=GeneID:71435,GenBank:XM_030252084.2,MGI:MGI:1918685;gbkey=mRNA;gene=Arhgap21;product=Rho GTPase activating protein 21%2C transcript variant X9;transcript_id=XM_030252084.2;extra_copy_number=0
CM058242.1	Liftoff	exon	28875289	28875367	.	-	.	ID=exon-XM_030252084.2-6;Parent=rna-XM_030252084.2;Dbxref=GeneID:71435,GenBank:XM_030252084.2,MGI:MGI:1918685;gbkey=mRNA;gene=Arhgap21;product=Rho GTPase activating protein 21%2C transcript variant X9;transcript_id=XM_030252084.2;extra_copy_number=0
CM058242.1	Liftoff	exon	28877499	28877591	.	-	.	ID=exon-XM_030252084.2-5;Parent=rna-XM_030252084.2;Dbxref=GeneID:71435,GenBank:XM_030252084.2,MGI:MGI:1918685;gbkey=mRNA;gene=Arhgap21;product=Rho GTPase activating protein 21%2C transcript variant X9;transcript_id=XM_030252084.2;extra_copy_number=0
CM058242.1	Liftoff	exon	28897695	28897719	.	-	.	ID=exon-XM_030252084.2-4;Parent=rna-XM_030252084.2;Dbxref=GeneID:71435,GenBank:XM_030252084.2,MGI:MGI:1918685;gbkey=mRNA;gene=Arhgap21;product=Rho GTPase activating protein 21%2C transcript variant X9;transcript_id=XM_030252084.2;extra_copy_number=0
CM058242.1	Liftoff	exon	28900050	28900229	.	-	.	ID=exon-XM_030252084.2-3;Parent=rna-XM_030252084.2;Dbxref=GeneID:71435,GenBank:XM_030252084.2,MGI:MGI:1918685;gbkey=mRNA;gene=Arhgap21;product=Rho GTPase activating protein 21%2C transcript variant X9;transcript_id=XM_030252084.2;extra_copy_number=0
CM058242.1	Liftoff	exon	28952750	28953140	.	-	.	ID=exon-XM_030252084.2-2;Parent=rna-XM_030252084.2;Dbxref=GeneID:71435,GenBank:XM_030252084.2,MGI:MGI:1918685;gbkey=mRNA;gene=Arhgap21;product=Rho GTPase activating protein 21%2C transcript variant X9;transcript_id=XM_030252084.2;extra_copy_number=0
CM058242.1	Liftoff	exon	28953900	28954370	.	-	.	ID=exon-XM_030252084.2-1;Parent=rna-XM_030252084.2;Dbxref=GeneID:71435,GenBank:XM_030252084.2,MGI:MGI:1918685;gbkey=mRNA;gene=Arhgap21;product=Rho GTPase activating protein 21%2C transcript variant X9;transcript_id=XM_030252084.2;extra_copy_number=0
CM058242.1	Liftoff	CDS	28834124	28835797	.	-	.	ID=cds-XP_030107944.1;Parent=rna-XM_030252084.2;Dbxref=GeneID:71435,GenBank:XP_030107944.1,MGI:MGI:1918685;Name=XP_030107944.1;gbkey=CDS;gene=Arhgap21;product=rho GTPase-activating protein 21 isoform X6;protein_id=XP_030107944.1;extra_copy_number=0
CM058242.1	Liftoff	CDS	28838450	28838481	.	-	.	ID=cds-XP_030107944.1;Parent=rna-XM_030252084.2;Dbxref=GeneID:71435,GenBank:XP_030107944.1,MGI:MGI:1918685;Name=XP_030107944.1;gbkey=CDS;gene=Arhgap21;product=rho GTPase-activating protein 21 isoform X6;protein_id=XP_030107944.1;extra_copy_number=0
CM058242.1	Liftoff	CDS	28840347	28840452	.	-	.	ID=cds-XP_030107944.1;Parent=rna-XM_030252084.2;Dbxref=GeneID:71435,GenBank:XP_030107944.1,MGI:MGI:1918685;Name=XP_030107944.1;gbkey=CDS;gene=Arhgap21;product=rho GTPase-activating protein 21 isoform X6;protein_id=XP_030107944.1;extra_copy_number=0
CM058242.1	Liftoff	CDS	28840766	28840807	.	-	.	ID=cds-XP_030107944.1;Parent=rna-XM_030252084.2;Dbxref=GeneID:71435,GenBank:XP_030107944.1,MGI:MGI:1918685;Name=XP_030107944.1;gbkey=CDS;gene=Arhgap21;product=rho GTPase-activating protein 21 isoform X6;protein_id=XP_030107944.1;extra_copy_number=0
CM058242.1	Liftoff	CDS	28840993	28841118	.	-	.	ID=cds-XP_030107944.1;Parent=rna-XM_030252084.2;Dbxref=GeneID:71435,GenBank:XP_030107944.1,MGI:MGI:1918685;Name=XP_030107944.1;gbkey=CDS;gene=Arhgap21;product=rho GTPase-activating protein 21 isoform X6;protein_id=XP_030107944.1;extra_copy_number=0
CM058242.1	Liftoff	CDS	28844313	28844402	.	-	.	ID=cds-XP_030107944.1;Parent=rna-XM_030252084.2;Dbxref=GeneID:71435,GenBank:XP_030107944.1,MGI:MGI:1918685;Name=XP_030107944.1;gbkey=CDS;gene=Arhgap21;product=rho GTPase-activating protein 21 isoform X6;protein_id=XP_030107944.1;extra_copy_number=0
CM058242.1	Liftoff	CDS	28844479	28844552	.	-	.	ID=cds-XP_030107944.1;Parent=rna-XM_030252084.2;Dbxref=GeneID:71435,GenBank:XP_030107944.1,MGI:MGI:1918685;Name=XP_030107944.1;gbkey=CDS;gene=Arhgap21;product=rho GTPase-activating protein 21 isoform X6;protein_id=XP_030107944.1;extra_copy_number=0
CM058242.1	Liftoff	CDS	28845130	28845208	.	-	.	ID=cds-XP_030107944.1;Parent=rna-XM_030252084.2;Dbxref=GeneID:71435,GenBank:XP_030107944.1,MGI:MGI:1918685;Name=XP_030107944.1;gbkey=CDS;gene=Arhgap21;product=rho GTPase-activating protein 21 isoform X6;protein_id=XP_030107944.1;extra_copy_number=0
CM058242.1	Liftoff	CDS	28845293	28845448	.	-	.	ID=cds-XP_030107944.1;Parent=rna-XM_030252084.2;Dbxref=GeneID:71435,GenBank:XP_030107944.1,MGI:MGI:1918685;Name=XP_030107944.1;gbkey=CDS;gene=Arhgap21;product=rho GTPase-activating protein 21 isoform X6;protein_id=XP_030107944.1;extra_copy_number=0
CM058242.1	Liftoff	CDS	28845716	28845858	.	-	.	ID=cds-XP_030107944.1;Parent=rna-XM_030252084.2;Dbxref=GeneID:71435,GenBank:XP_030107944.1,MGI:MGI:1918685;Name=XP_030107944.1;gbkey=CDS;gene=Arhgap21;product=rho GTPase-activating protein 21 isoform X6;protein_id=XP_030107944.1;extra_copy_number=0
CM058242.1	Liftoff	CDS	28846383	28846522	.	-	.	ID=cds-XP_030107944.1;Parent=rna-XM_030252084.2;Dbxref=GeneID:71435,GenBank:XP_030107944.1,MGI:MGI:1918685;Name=XP_030107944.1;gbkey=CDS;gene=Arhgap21;product=rho GTPase-activating protein 21 isoform X6;protein_id=XP_030107944.1;extra_copy_number=0
CM058242.1	Liftoff	CDS	28846598	28846662	.	-	.	ID=cds-XP_030107944.1;Parent=rna-XM_030252084.2;Dbxref=GeneID:71435,GenBank:XP_030107944.1,MGI:MGI:1918685;Name=XP_030107944.1;gbkey=CDS;gene=Arhgap21;product=rho GTPase-activating protein 21 isoform X6;protein_id=XP_030107944.1;extra_copy_number=0
CM058242.1	Liftoff	CDS	28848492	28848776	.	-	.	ID=cds-XP_030107944.1;Parent=rna-XM_030252084.2;Dbxref=GeneID:71435,GenBank:XP_030107944.1,MGI:MGI:1918685;Name=XP_030107944.1;gbkey=CDS;gene=Arhgap21;product=rho GTPase-activating protein 21 isoform X6;protein_id=XP_030107944.1;extra_copy_number=0
CM058242.1	Liftoff	CDS	28850677	28850802	.	-	.	ID=cds-XP_030107944.1;Parent=rna-XM_030252084.2;Dbxref=GeneID:71435,GenBank:XP_030107944.1,MGI:MGI:1918685;Name=XP_030107944.1;gbkey=CDS;gene=Arhgap21;product=rho GTPase-activating protein 21 isoform X6;protein_id=XP_030107944.1;extra_copy_number=0
CM058242.1	Liftoff	CDS	28853214	28853250	.	-	.	ID=cds-XP_030107944.1;Parent=rna-XM_030252084.2;Dbxref=GeneID:71435,GenBank:XP_030107944.1,MGI:MGI:1918685;Name=XP_030107944.1;gbkey=CDS;gene=Arhgap21;product=rho GTPase-activating protein 21 isoform X6;protein_id=XP_030107944.1;extra_copy_number=0
CM058242.1	Liftoff	CDS	28856804	28856906	.	-	.	ID=cds-XP_030107944.1;Parent=rna-XM_030252084.2;Dbxref=GeneID:71435,GenBank:XP_030107944.1,MGI:MGI:1918685;Name=XP_030107944.1;gbkey=CDS;gene=Arhgap21;product=rho GTPase-activating protein 21 isoform X6;protein_id=XP_030107944.1;extra_copy_number=0
CM058242.1	Liftoff	CDS	28857022	28857180	.	-	.	ID=cds-XP_030107944.1;Parent=rna-XM_030252084.2;Dbxref=GeneID:71435,GenBank:XP_030107944.1,MGI:MGI:1918685;Name=XP_030107944.1;gbkey=CDS;gene=Arhgap21;product=rho GTPase-activating protein 21 isoform X6;protein_id=XP_030107944.1;extra_copy_number=0
CM058242.1	Liftoff	CDS	28865373	28867263	.	-	.	ID=cds-XP_030107944.1;Parent=rna-XM_030252084.2;Dbxref=GeneID:71435,GenBank:XP_030107944.1,MGI:MGI:1918685;Name=XP_030107944.1;gbkey=CDS;gene=Arhgap21;product=rho GTPase-activating protein 21 isoform X6;protein_id=XP_030107944.1;extra_copy_number=0
CM058242.1	Liftoff	CDS	28872520	28872574	.	-	.	ID=cds-XP_030107944.1;Parent=rna-XM_030252084.2;Dbxref=GeneID:71435,GenBank:XP_030107944.1,MGI:MGI:1918685;Name=XP_030107944.1;gbkey=CDS;gene=Arhgap21;product=rho GTPase-activating protein 21 isoform X6;protein_id=XP_030107944.1;extra_copy_number=0
CM058242.1	Liftoff	CDS	28875289	28875367	.	-	.	ID=cds-XP_030107944.1;Parent=rna-XM_030252084.2;Dbxref=GeneID:71435,GenBank:XP_030107944.1,MGI:MGI:1918685;Name=XP_030107944.1;gbkey=CDS;gene=Arhgap21;product=rho GTPase-activating protein 21 isoform X6;protein_id=XP_030107944.1;extra_copy_number=0
CM058242.1	Liftoff	CDS	28877499	28877591	.	-	.	ID=cds-XP_030107944.1;Parent=rna-XM_030252084.2;Dbxref=GeneID:71435,GenBank:XP_030107944.1,MGI:MGI:1918685;Name=XP_030107944.1;gbkey=CDS;gene=Arhgap21;product=rho GTPase-activating protein 21 isoform X6;protein_id=XP_030107944.1;extra_copy_number=0
CM058242.1	Liftoff	CDS	28897695	28897719	.	-	.	ID=cds-XP_030107944.1;Parent=rna-XM_030252084.2;Dbxref=GeneID:71435,GenBank:XP_030107944.1,MGI:MGI:1918685;Name=XP_030107944.1;gbkey=CDS;gene=Arhgap21;product=rho GTPase-activating protein 21 isoform X6;protein_id=XP_030107944.1;extra_copy_number=0
CM058242.1	Liftoff	CDS	28900050	28900229	.	-	.	ID=cds-XP_030107944.1;Parent=rna-XM_030252084.2;Dbxref=GeneID:71435,GenBank:XP_030107944.1,MGI:MGI:1918685;Name=XP_030107944.1;gbkey=CDS;gene=Arhgap21;product=rho GTPase-activating protein 21 isoform X6;protein_id=XP_030107944.1;extra_copy_number=0
CM058242.1	Liftoff	CDS	28952750	28952830	.	-	.	ID=cds-XP_030107944.1;Parent=rna-XM_030252084.2;Dbxref=GeneID:71435,GenBank:XP_030107944.1,MGI:MGI:1918685;Name=XP_030107944.1;gbkey=CDS;gene=Arhgap21;product=rho GTPase-activating protein 21 isoform X6;protein_id=XP_030107944.1;extra_copy_number=0
CM058242.1	Liftoff	mRNA	28833352	28954021	.	-	.	ID=rna-NM_001081364.4;Parent=gene-Arhgap21;Dbxref=GeneID:71435,GenBank:NM_001081364.4,MGI:MGI:1918685;Name=NM_001081364.4;gbkey=mRNA;gene=Arhgap21;product=Rho GTPase activating protein 21%2C transcript variant 2;tag=RefSeq Select;transcript_id=NM_001081364.4;matches_ref_protein=True;valid_ORF=True;extra_copy_number=0
CM058242.1	Liftoff	exon	28833352	28835797	.	-	.	ID=exon-NM_001081364.4-25;Parent=rna-NM_001081364.4;Dbxref=GeneID:71435,GenBank:NM_001081364.4,MGI:MGI:1918685;gbkey=mRNA;gene=Arhgap21;product=Rho GTPase activating protein 21%2C transcript variant 2;tag=RefSeq Select;transcript_id=NM_001081364.4;extra_copy_number=0
CM058242.1	Liftoff	exon	28838450	28838481	.	-	.	ID=exon-NM_001081364.4-24;Parent=rna-NM_001081364.4;Dbxref=GeneID:71435,GenBank:NM_001081364.4,MGI:MGI:1918685;gbkey=mRNA;gene=Arhgap21;product=Rho GTPase activating protein 21%2C transcript variant 2;tag=RefSeq Select;transcript_id=NM_001081364.4;extra_copy_number=0
CM058242.1	Liftoff	exon	28840347	28840452	.	-	.	ID=exon-NM_001081364.4-23;Parent=rna-NM_001081364.4;Dbxref=GeneID:71435,GenBank:NM_001081364.4,MGI:MGI:1918685;gbkey=mRNA;gene=Arhgap21;product=Rho GTPase activating protein 21%2C transcript variant 2;tag=RefSeq Select;transcript_id=NM_001081364.4;extra_copy_number=0
CM058242.1	Liftoff	exon	28840766	28840807	.	-	.	ID=exon-NM_001081364.4-22;Parent=rna-NM_001081364.4;Dbxref=GeneID:71435,GenBank:NM_001081364.4,MGI:MGI:1918685;gbkey=mRNA;gene=Arhgap21;product=Rho GTPase activating protein 21%2C transcript variant 2;tag=RefSeq Select;transcript_id=NM_001081364.4;extra_copy_number=0
CM058242.1	Liftoff	exon	28840993	28841118	.	-	.	ID=exon-NM_001081364.4-21;Parent=rna-NM_001081364.4;Dbxref=GeneID:71435,GenBank:NM_001081364.4,MGI:MGI:1918685;gbkey=mRNA;gene=Arhgap21;product=Rho GTPase activating protein 21%2C transcript variant 2;tag=RefSeq Select;transcript_id=NM_001081364.4;extra_copy_number=0
CM058242.1	Liftoff	exon	28844313	28844402	.	-	.	ID=exon-NM_001081364.4-20;Parent=rna-NM_001081364.4;Dbxref=GeneID:71435,GenBank:NM_001081364.4,MGI:MGI:1918685;gbkey=mRNA;gene=Arhgap21;product=Rho GTPase activating protein 21%2C transcript variant 2;tag=RefSeq Select;transcript_id=NM_001081364.4;extra_copy_number=0
CM058242.1	Liftoff	exon	28844479	28844552	.	-	.	ID=exon-NM_001081364.4-19;Parent=rna-NM_001081364.4;Dbxref=GeneID:71435,GenBank:NM_001081364.4,MGI:MGI:1918685;gbkey=mRNA;gene=Arhgap21;product=Rho GTPase activating protein 21%2C transcript variant 2;tag=RefSeq Select;transcript_id=NM_001081364.4;extra_copy_number=0
CM058242.1	Liftoff	exon	28845130	28845208	.	-	.	ID=exon-NM_001081364.4-18;Parent=rna-NM_001081364.4;Dbxref=GeneID:71435,GenBank:NM_001081364.4,MGI:MGI:1918685;gbkey=mRNA;gene=Arhgap21;product=Rho GTPase activating protein 21%2C transcript variant 2;tag=RefSeq Select;transcript_id=NM_001081364.4;extra_copy_number=0
CM058242.1	Liftoff	exon	28845293	28845448	.	-	.	ID=exon-NM_001081364.4-17;Parent=rna-NM_001081364.4;Dbxref=GeneID:71435,GenBank:NM_001081364.4,MGI:MGI:1918685;gbkey=mRNA;gene=Arhgap21;product=Rho GTPase activating protein 21%2C transcript variant 2;tag=RefSeq Select;transcript_id=NM_001081364.4;extra_copy_number=0
CM058242.1	Liftoff	exon	28845716	28845858	.	-	.	ID=exon-NM_001081364.4-16;Parent=rna-NM_001081364.4;Dbxref=GeneID:71435,GenBank:NM_001081364.4,MGI:MGI:1918685;gbkey=mRNA;gene=Arhgap21;product=Rho GTPase activating protein 21%2C transcript variant 2;tag=RefSeq Select;transcript_id=NM_001081364.4;extra_copy_number=0
CM058242.1	Liftoff	exon	28846383	28846519	.	-	.	ID=exon-NM_001081364.4-15;Parent=rna-NM_001081364.4;Dbxref=GeneID:71435,GenBank:NM_001081364.4,MGI:MGI:1918685;gbkey=mRNA;gene=Arhgap21;product=Rho GTPase activating protein 21%2C transcript variant 2;tag=RefSeq Select;transcript_id=NM_001081364.4;extra_copy_number=0
CM058242.1	Liftoff	exon	28846598	28846662	.	-	.	ID=exon-NM_001081364.4-14;Parent=rna-NM_001081364.4;Dbxref=GeneID:71435,GenBank:NM_001081364.4,MGI:MGI:1918685;gbkey=mRNA;gene=Arhgap21;product=Rho GTPase activating protein 21%2C transcript variant 2;tag=RefSeq Select;transcript_id=NM_001081364.4;extra_copy_number=0
CM058242.1	Liftoff	exon	28848492	28848776	.	-	.	ID=exon-NM_001081364.4-13;Parent=rna-NM_001081364.4;Dbxref=GeneID:71435,GenBank:NM_001081364.4,MGI:MGI:1918685;gbkey=mRNA;gene=Arhgap21;product=Rho GTPase activating protein 21%2C transcript variant 2;tag=RefSeq Select;transcript_id=NM_001081364.4;extra_copy_number=0
CM058242.1	Liftoff	exon	28850677	28850802	.	-	.	ID=exon-NM_001081364.4-12;Parent=rna-NM_001081364.4;Dbxref=GeneID:71435,GenBank:NM_001081364.4,MGI:MGI:1918685;gbkey=mRNA;gene=Arhgap21;product=Rho GTPase activating protein 21%2C transcript variant 2;tag=RefSeq Select;transcript_id=NM_001081364.4;extra_copy_number=0
CM058242.1	Liftoff	exon	28853214	28853250	.	-	.	ID=exon-NM_001081364.4-11;Parent=rna-NM_001081364.4;Dbxref=GeneID:71435,GenBank:NM_001081364.4,MGI:MGI:1918685;gbkey=mRNA;gene=Arhgap21;product=Rho GTPase activating protein 21%2C transcript variant 2;tag=RefSeq Select;transcript_id=NM_001081364.4;extra_copy_number=0
CM058242.1	Liftoff	exon	28856804	28856906	.	-	.	ID=exon-NM_001081364.4-10;Parent=rna-NM_001081364.4;Dbxref=GeneID:71435,GenBank:NM_001081364.4,MGI:MGI:1918685;gbkey=mRNA;gene=Arhgap21;product=Rho GTPase activating protein 21%2C transcript variant 2;tag=RefSeq Select;transcript_id=NM_001081364.4;extra_copy_number=0
CM058242.1	Liftoff	exon	28857022	28857180	.	-	.	ID=exon-NM_001081364.4-9;Parent=rna-NM_001081364.4;Dbxref=GeneID:71435,GenBank:NM_001081364.4,MGI:MGI:1918685;gbkey=mRNA;gene=Arhgap21;product=Rho GTPase activating protein 21%2C transcript variant 2;tag=RefSeq Select;transcript_id=NM_001081364.4;extra_copy_number=0
CM058242.1	Liftoff	exon	28865373	28867263	.	-	.	ID=exon-NM_001081364.4-8;Parent=rna-NM_001081364.4;Dbxref=GeneID:71435,GenBank:NM_001081364.4,MGI:MGI:1918685;gbkey=mRNA;gene=Arhgap21;product=Rho GTPase activating protein 21%2C transcript variant 2;tag=RefSeq Select;transcript_id=NM_001081364.4;extra_copy_number=0
CM058242.1	Liftoff	exon	28872520	28872574	.	-	.	ID=exon-NM_001081364.4-7;Parent=rna-NM_001081364.4;Dbxref=GeneID:71435,GenBank:NM_001081364.4,MGI:MGI:1918685;gbkey=mRNA;gene=Arhgap21;product=Rho GTPase activating protein 21%2C transcript variant 2;tag=RefSeq Select;transcript_id=NM_001081364.4;extra_copy_number=0
CM058242.1	Liftoff	exon	28875289	28875367	.	-	.	ID=exon-NM_001081364.4-6;Parent=rna-NM_001081364.4;Dbxref=GeneID:71435,GenBank:NM_001081364.4,MGI:MGI:1918685;gbkey=mRNA;gene=Arhgap21;product=Rho GTPase activating protein 21%2C transcript variant 2;tag=RefSeq Select;transcript_id=NM_001081364.4;extra_copy_number=0
CM058242.1	Liftoff	exon	28877499	28877591	.	-	.	ID=exon-NM_001081364.4-5;Parent=rna-NM_001081364.4;Dbxref=GeneID:71435,GenBank:NM_001081364.4,MGI:MGI:1918685;gbkey=mRNA;gene=Arhgap21;product=Rho GTPase activating protein 21%2C transcript variant 2;tag=RefSeq Select;transcript_id=NM_001081364.4;extra_copy_number=0
CM058242.1	Liftoff	exon	28897695	28897719	.	-	.	ID=exon-NM_001081364.4-4;Parent=rna-NM_001081364.4;Dbxref=GeneID:71435,GenBank:NM_001081364.4,MGI:MGI:1918685;gbkey=mRNA;gene=Arhgap21;product=Rho GTPase activating protein 21%2C transcript variant 2;tag=RefSeq Select;transcript_id=NM_001081364.4;extra_copy_number=0
CM058242.1	Liftoff	exon	28900050	28900229	.	-	.	ID=exon-NM_001081364.4-3;Parent=rna-NM_001081364.4;Dbxref=GeneID:71435,GenBank:NM_001081364.4,MGI:MGI:1918685;gbkey=mRNA;gene=Arhgap21;product=Rho GTPase activating protein 21%2C transcript variant 2;tag=RefSeq Select;transcript_id=NM_001081364.4;extra_copy_number=0
CM058242.1	Liftoff	exon	28952750	28953140	.	-	.	ID=exon-NM_001081364.4-2;Parent=rna-NM_001081364.4;Dbxref=GeneID:71435,GenBank:NM_001081364.4,MGI:MGI:1918685;gbkey=mRNA;gene=Arhgap21;product=Rho GTPase activating protein 21%2C transcript variant 2;tag=RefSeq Select;transcript_id=NM_001081364.4;extra_copy_number=0
CM058242.1	Liftoff	exon	28953904	28954021	.	-	.	ID=exon-NM_001081364.4-1;Parent=rna-NM_001081364.4;Dbxref=GeneID:71435,GenBank:NM_001081364.4,MGI:MGI:1918685;gbkey=mRNA;gene=Arhgap21;product=Rho GTPase activating protein 21%2C transcript variant 2;tag=RefSeq Select;transcript_id=NM_001081364.4;extra_copy_number=0
CM058242.1	Liftoff	CDS	28834124	28835797	.	-	.	ID=cds-NP_001074833.3;Parent=rna-NM_001081364.4;Dbxref=CCDS:CCDS38054.2,GeneID:71435,GenBank:NP_001074833.3,MGI:MGI:1918685;Name=NP_001074833.3;Note=isoform 2 is encoded by transcript variant 2;gbkey=CDS;gene=Arhgap21;product=rho GTPase-activating protein 21 isoform 2;protein_id=NP_001074833.3;tag=RefSeq Select;extra_copy_number=0
CM058242.1	Liftoff	CDS	28838450	28838481	.	-	.	ID=cds-NP_001074833.3;Parent=rna-NM_001081364.4;Dbxref=CCDS:CCDS38054.2,GeneID:71435,GenBank:NP_001074833.3,MGI:MGI:1918685;Name=NP_001074833.3;Note=isoform 2 is encoded by transcript variant 2;gbkey=CDS;gene=Arhgap21;product=rho GTPase-activating protein 21 isoform 2;protein_id=NP_001074833.3;tag=RefSeq Select;extra_copy_number=0
CM058242.1	Liftoff	CDS	28840347	28840452	.	-	.	ID=cds-NP_001074833.3;Parent=rna-NM_001081364.4;Dbxref=CCDS:CCDS38054.2,GeneID:71435,GenBank:NP_001074833.3,MGI:MGI:1918685;Name=NP_001074833.3;Note=isoform 2 is encoded by transcript variant 2;gbkey=CDS;gene=Arhgap21;product=rho GTPase-activating protein 21 isoform 2;protein_id=NP_001074833.3;tag=RefSeq Select;extra_copy_number=0
CM058242.1	Liftoff	CDS	28840766	28840807	.	-	.	ID=cds-NP_001074833.3;Parent=rna-NM_001081364.4;Dbxref=CCDS:CCDS38054.2,GeneID:71435,GenBank:NP_001074833.3,MGI:MGI:1918685;Name=NP_001074833.3;Note=isoform 2 is encoded by transcript variant 2;gbkey=CDS;gene=Arhgap21;product=rho GTPase-activating protein 21 isoform 2;protein_id=NP_001074833.3;tag=RefSeq Select;extra_copy_number=0
CM058242.1	Liftoff	CDS	28840993	28841118	.	-	.	ID=cds-NP_001074833.3;Parent=rna-NM_001081364.4;Dbxref=CCDS:CCDS38054.2,GeneID:71435,GenBank:NP_001074833.3,MGI:MGI:1918685;Name=NP_001074833.3;Note=isoform 2 is encoded by transcript variant 2;gbkey=CDS;gene=Arhgap21;product=rho GTPase-activating protein 21 isoform 2;protein_id=NP_001074833.3;tag=RefSeq Select;extra_copy_number=0
CM058242.1	Liftoff	CDS	28844313	28844402	.	-	.	ID=cds-NP_001074833.3;Parent=rna-NM_001081364.4;Dbxref=CCDS:CCDS38054.2,GeneID:71435,GenBank:NP_001074833.3,MGI:MGI:1918685;Name=NP_001074833.3;Note=isoform 2 is encoded by transcript variant 2;gbkey=CDS;gene=Arhgap21;product=rho GTPase-activating protein 21 isoform 2;protein_id=NP_001074833.3;tag=RefSeq Select;extra_copy_number=0
CM058242.1	Liftoff	CDS	28844479	28844552	.	-	.	ID=cds-NP_001074833.3;Parent=rna-NM_001081364.4;Dbxref=CCDS:CCDS38054.2,GeneID:71435,GenBank:NP_001074833.3,MGI:MGI:1918685;Name=NP_001074833.3;Note=isoform 2 is encoded by transcript variant 2;gbkey=CDS;gene=Arhgap21;product=rho GTPase-activating protein 21 isoform 2;protein_id=NP_001074833.3;tag=RefSeq Select;extra_copy_number=0
CM058242.1	Liftoff	CDS	28845130	28845208	.	-	.	ID=cds-NP_001074833.3;Parent=rna-NM_001081364.4;Dbxref=CCDS:CCDS38054.2,GeneID:71435,GenBank:NP_001074833.3,MGI:MGI:1918685;Name=NP_001074833.3;Note=isoform 2 is encoded by transcript variant 2;gbkey=CDS;gene=Arhgap21;product=rho GTPase-activating protein 21 isoform 2;protein_id=NP_001074833.3;tag=RefSeq Select;extra_copy_number=0
CM058242.1	Liftoff	CDS	28845293	28845448	.	-	.	ID=cds-NP_001074833.3;Parent=rna-NM_001081364.4;Dbxref=CCDS:CCDS38054.2,GeneID:71435,GenBank:NP_001074833.3,MGI:MGI:1918685;Name=NP_001074833.3;Note=isoform 2 is encoded by transcript variant 2;gbkey=CDS;gene=Arhgap21;product=rho GTPase-activating protein 21 isoform 2;protein_id=NP_001074833.3;tag=RefSeq Select;extra_copy_number=0
CM058242.1	Liftoff	CDS	28845716	28845858	.	-	.	ID=cds-NP_001074833.3;Parent=rna-NM_001081364.4;Dbxref=CCDS:CCDS38054.2,GeneID:71435,GenBank:NP_001074833.3,MGI:MGI:1918685;Name=NP_001074833.3;Note=isoform 2 is encoded by transcript variant 2;gbkey=CDS;gene=Arhgap21;product=rho GTPase-activating protein 21 isoform 2;protein_id=NP_001074833.3;tag=RefSeq Select;extra_copy_number=0
CM058242.1	Liftoff	CDS	28846383	28846519	.	-	.	ID=cds-NP_001074833.3;Parent=rna-NM_001081364.4;Dbxref=CCDS:CCDS38054.2,GeneID:71435,GenBank:NP_001074833.3,MGI:MGI:1918685;Name=NP_001074833.3;Note=isoform 2 is encoded by transcript variant 2;gbkey=CDS;gene=Arhgap21;product=rho GTPase-activating protein 21 isoform 2;protein_id=NP_001074833.3;tag=RefSeq Select;extra_copy_number=0
CM058242.1	Liftoff	CDS	28846598	28846662	.	-	.	ID=cds-NP_001074833.3;Parent=rna-NM_001081364.4;Dbxref=CCDS:CCDS38054.2,GeneID:71435,GenBank:NP_001074833.3,MGI:MGI:1918685;Name=NP_001074833.3;Note=isoform 2 is encoded by transcript variant 2;gbkey=CDS;gene=Arhgap21;product=rho GTPase-activating protein 21 isoform 2;protein_id=NP_001074833.3;tag=RefSeq Select;extra_copy_number=0
CM058242.1	Liftoff	CDS	28848492	28848776	.	-	.	ID=cds-NP_001074833.3;Parent=rna-NM_001081364.4;Dbxref=CCDS:CCDS38054.2,GeneID:71435,GenBank:NP_001074833.3,MGI:MGI:1918685;Name=NP_001074833.3;Note=isoform 2 is encoded by transcript variant 2;gbkey=CDS;gene=Arhgap21;product=rho GTPase-activating protein 21 isoform 2;protein_id=NP_001074833.3;tag=RefSeq Select;extra_copy_number=0
CM058242.1	Liftoff	CDS	28850677	28850802	.	-	.	ID=cds-NP_001074833.3;Parent=rna-NM_001081364.4;Dbxref=CCDS:CCDS38054.2,GeneID:71435,GenBank:NP_001074833.3,MGI:MGI:1918685;Name=NP_001074833.3;Note=isoform 2 is encoded by transcript variant 2;gbkey=CDS;gene=Arhgap21;product=rho GTPase-activating protein 21 isoform 2;protein_id=NP_001074833.3;tag=RefSeq Select;extra_copy_number=0
CM058242.1	Liftoff	CDS	28853214	28853250	.	-	.	ID=cds-NP_001074833.3;Parent=rna-NM_001081364.4;Dbxref=CCDS:CCDS38054.2,GeneID:71435,GenBank:NP_001074833.3,MGI:MGI:1918685;Name=NP_001074833.3;Note=isoform 2 is encoded by transcript variant 2;gbkey=CDS;gene=Arhgap21;product=rho GTPase-activating protein 21 isoform 2;protein_id=NP_001074833.3;tag=RefSeq Select;extra_copy_number=0
CM058242.1	Liftoff	CDS	28856804	28856906	.	-	.	ID=cds-NP_001074833.3;Parent=rna-NM_001081364.4;Dbxref=CCDS:CCDS38054.2,GeneID:71435,GenBank:NP_001074833.3,MGI:MGI:1918685;Name=NP_001074833.3;Note=isoform 2 is encoded by transcript variant 2;gbkey=CDS;gene=Arhgap21;product=rho GTPase-activating protein 21 isoform 2;protein_id=NP_001074833.3;tag=RefSeq Select;extra_copy_number=0
CM058242.1	Liftoff	CDS	28857022	28857180	.	-	.	ID=cds-NP_001074833.3;Parent=rna-NM_001081364.4;Dbxref=CCDS:CCDS38054.2,GeneID:71435,GenBank:NP_001074833.3,MGI:MGI:1918685;Name=NP_001074833.3;Note=isoform 2 is encoded by transcript variant 2;gbkey=CDS;gene=Arhgap21;product=rho GTPase-activating protein 21 isoform 2;protein_id=NP_001074833.3;tag=RefSeq Select;extra_copy_number=0
CM058242.1	Liftoff	CDS	28865373	28867263	.	-	.	ID=cds-NP_001074833.3;Parent=rna-NM_001081364.4;Dbxref=CCDS:CCDS38054.2,GeneID:71435,GenBank:NP_001074833.3,MGI:MGI:1918685;Name=NP_001074833.3;Note=isoform 2 is encoded by transcript variant 2;gbkey=CDS;gene=Arhgap21;product=rho GTPase-activating protein 21 isoform 2;protein_id=NP_001074833.3;tag=RefSeq Select;extra_copy_number=0
CM058242.1	Liftoff	CDS	28872520	28872574	.	-	.	ID=cds-NP_001074833.3;Parent=rna-NM_001081364.4;Dbxref=CCDS:CCDS38054.2,GeneID:71435,GenBank:NP_001074833.3,MGI:MGI:1918685;Name=NP_001074833.3;Note=isoform 2 is encoded by transcript variant 2;gbkey=CDS;gene=Arhgap21;product=rho GTPase-activating protein 21 isoform 2;protein_id=NP_001074833.3;tag=RefSeq Select;extra_copy_number=0
CM058242.1	Liftoff	CDS	28875289	28875367	.	-	.	ID=cds-NP_001074833.3;Parent=rna-NM_001081364.4;Dbxref=CCDS:CCDS38054.2,GeneID:71435,GenBank:NP_001074833.3,MGI:MGI:1918685;Name=NP_001074833.3;Note=isoform 2 is encoded by transcript variant 2;gbkey=CDS;gene=Arhgap21;product=rho GTPase-activating protein 21 isoform 2;protein_id=NP_001074833.3;tag=RefSeq Select;extra_copy_number=0
CM058242.1	Liftoff	CDS	28877499	28877591	.	-	.	ID=cds-NP_001074833.3;Parent=rna-NM_001081364.4;Dbxref=CCDS:CCDS38054.2,GeneID:71435,GenBank:NP_001074833.3,MGI:MGI:1918685;Name=NP_001074833.3;Note=isoform 2 is encoded by transcript variant 2;gbkey=CDS;gene=Arhgap21;product=rho GTPase-activating protein 21 isoform 2;protein_id=NP_001074833.3;tag=RefSeq Select;extra_copy_number=0
CM058242.1	Liftoff	CDS	28897695	28897719	.	-	.	ID=cds-NP_001074833.3;Parent=rna-NM_001081364.4;Dbxref=CCDS:CCDS38054.2,GeneID:71435,GenBank:NP_001074833.3,MGI:MGI:1918685;Name=NP_001074833.3;Note=isoform 2 is encoded by transcript variant 2;gbkey=CDS;gene=Arhgap21;product=rho GTPase-activating protein 21 isoform 2;protein_id=NP_001074833.3;tag=RefSeq Select;extra_copy_number=0
CM058242.1	Liftoff	CDS	28900050	28900229	.	-	.	ID=cds-NP_001074833.3;Parent=rna-NM_001081364.4;Dbxref=CCDS:CCDS38054.2,GeneID:71435,GenBank:NP_001074833.3,MGI:MGI:1918685;Name=NP_001074833.3;Note=isoform 2 is encoded by transcript variant 2;gbkey=CDS;gene=Arhgap21;product=rho GTPase-activating protein 21 isoform 2;protein_id=NP_001074833.3;tag=RefSeq Select;extra_copy_number=0
CM058242.1	Liftoff	CDS	28952750	28952830	.	-	.	ID=cds-NP_001074833.3;Parent=rna-NM_001081364.4;Dbxref=CCDS:CCDS38054.2,GeneID:71435,GenBank:NP_001074833.3,MGI:MGI:1918685;Name=NP_001074833.3;Note=isoform 2 is encoded by transcript variant 2;gbkey=CDS;gene=Arhgap21;product=rho GTPase-activating protein 21 isoform 2;protein_id=NP_001074833.3;tag=RefSeq Select;extra_copy_number=0
CM058242.1	Liftoff	mRNA	28833352	28954021	.	-	.	ID=rna-NM_001128084.3;Parent=gene-Arhgap21;Dbxref=GeneID:71435,GenBank:NM_001128084.3,MGI:MGI:1918685;Name=NM_001128084.3;gbkey=mRNA;gene=Arhgap21;product=Rho GTPase activating protein 21%2C transcript variant 1;transcript_id=NM_001128084.3;matches_ref_protein=True;valid_ORF=True;extra_copy_number=0
CM058242.1	Liftoff	exon	28833352	28835797	.	-	.	ID=exon-NM_001128084.3-26;Parent=rna-NM_001128084.3;Dbxref=GeneID:71435,GenBank:NM_001128084.3,MGI:MGI:1918685;gbkey=mRNA;gene=Arhgap21;product=Rho GTPase activating protein 21%2C transcript variant 1;transcript_id=NM_001128084.3;extra_copy_number=0
CM058242.1	Liftoff	exon	28838450	28838481	.	-	.	ID=exon-NM_001128084.3-25;Parent=rna-NM_001128084.3;Dbxref=GeneID:71435,GenBank:NM_001128084.3,MGI:MGI:1918685;gbkey=mRNA;gene=Arhgap21;product=Rho GTPase activating protein 21%2C transcript variant 1;transcript_id=NM_001128084.3;extra_copy_number=0
CM058242.1	Liftoff	exon	28840347	28840452	.	-	.	ID=exon-NM_001128084.3-24;Parent=rna-NM_001128084.3;Dbxref=GeneID:71435,GenBank:NM_001128084.3,MGI:MGI:1918685;gbkey=mRNA;gene=Arhgap21;product=Rho GTPase activating protein 21%2C transcript variant 1;transcript_id=NM_001128084.3;extra_copy_number=0
CM058242.1	Liftoff	exon	28840766	28840807	.	-	.	ID=exon-NM_001128084.3-23;Parent=rna-NM_001128084.3;Dbxref=GeneID:71435,GenBank:NM_001128084.3,MGI:MGI:1918685;gbkey=mRNA;gene=Arhgap21;product=Rho GTPase activating protein 21%2C transcript variant 1;transcript_id=NM_001128084.3;extra_copy_number=0
CM058242.1	Liftoff	exon	28840993	28841118	.	-	.	ID=exon-NM_001128084.3-22;Parent=rna-NM_001128084.3;Dbxref=GeneID:71435,GenBank:NM_001128084.3,MGI:MGI:1918685;gbkey=mRNA;gene=Arhgap21;product=Rho GTPase activating protein 21%2C transcript variant 1;transcript_id=NM_001128084.3;extra_copy_number=0
CM058242.1	Liftoff	exon	28844313	28844402	.	-	.	ID=exon-NM_001128084.3-21;Parent=rna-NM_001128084.3;Dbxref=GeneID:71435,GenBank:NM_001128084.3,MGI:MGI:1918685;gbkey=mRNA;gene=Arhgap21;product=Rho GTPase activating protein 21%2C transcript variant 1;transcript_id=NM_001128084.3;extra_copy_number=0
CM058242.1	Liftoff	exon	28844479	28844552	.	-	.	ID=exon-NM_001128084.3-20;Parent=rna-NM_001128084.3;Dbxref=GeneID:71435,GenBank:NM_001128084.3,MGI:MGI:1918685;gbkey=mRNA;gene=Arhgap21;product=Rho GTPase activating protein 21%2C transcript variant 1;transcript_id=NM_001128084.3;extra_copy_number=0
CM058242.1	Liftoff	exon	28845130	28845208	.	-	.	ID=exon-NM_001128084.3-19;Parent=rna-NM_001128084.3;Dbxref=GeneID:71435,GenBank:NM_001128084.3,MGI:MGI:1918685;gbkey=mRNA;gene=Arhgap21;product=Rho GTPase activating protein 21%2C transcript variant 1;transcript_id=NM_001128084.3;extra_copy_number=0
CM058242.1	Liftoff	exon	28845293	28845448	.	-	.	ID=exon-NM_001128084.3-18;Parent=rna-NM_001128084.3;Dbxref=GeneID:71435,GenBank:NM_001128084.3,MGI:MGI:1918685;gbkey=mRNA;gene=Arhgap21;product=Rho GTPase activating protein 21%2C transcript variant 1;transcript_id=NM_001128084.3;extra_copy_number=0
CM058242.1	Liftoff	exon	28845716	28845858	.	-	.	ID=exon-NM_001128084.3-17;Parent=rna-NM_001128084.3;Dbxref=GeneID:71435,GenBank:NM_001128084.3,MGI:MGI:1918685;gbkey=mRNA;gene=Arhgap21;product=Rho GTPase activating protein 21%2C transcript variant 1;transcript_id=NM_001128084.3;extra_copy_number=0
CM058242.1	Liftoff	exon	28846383	28846519	.	-	.	ID=exon-NM_001128084.3-16;Parent=rna-NM_001128084.3;Dbxref=GeneID:71435,GenBank:NM_001128084.3,MGI:MGI:1918685;gbkey=mRNA;gene=Arhgap21;product=Rho GTPase activating protein 21%2C transcript variant 1;transcript_id=NM_001128084.3;extra_copy_number=0
CM058242.1	Liftoff	exon	28846598	28846662	.	-	.	ID=exon-NM_001128084.3-15;Parent=rna-NM_001128084.3;Dbxref=GeneID:71435,GenBank:NM_001128084.3,MGI:MGI:1918685;gbkey=mRNA;gene=Arhgap21;product=Rho GTPase activating protein 21%2C transcript variant 1;transcript_id=NM_001128084.3;extra_copy_number=0
CM058242.1	Liftoff	exon	28848492	28848776	.	-	.	ID=exon-NM_001128084.3-14;Parent=rna-NM_001128084.3;Dbxref=GeneID:71435,GenBank:NM_001128084.3,MGI:MGI:1918685;gbkey=mRNA;gene=Arhgap21;product=Rho GTPase activating protein 21%2C transcript variant 1;transcript_id=NM_001128084.3;extra_copy_number=0
CM058242.1	Liftoff	exon	28850677	28850802	.	-	.	ID=exon-NM_001128084.3-13;Parent=rna-NM_001128084.3;Dbxref=GeneID:71435,GenBank:NM_001128084.3,MGI:MGI:1918685;gbkey=mRNA;gene=Arhgap21;product=Rho GTPase activating protein 21%2C transcript variant 1;transcript_id=NM_001128084.3;extra_copy_number=0
CM058242.1	Liftoff	exon	28853214	28853250	.	-	.	ID=exon-NM_001128084.3-12;Parent=rna-NM_001128084.3;Dbxref=GeneID:71435,GenBank:NM_001128084.3,MGI:MGI:1918685;gbkey=mRNA;gene=Arhgap21;product=Rho GTPase activating protein 21%2C transcript variant 1;transcript_id=NM_001128084.3;extra_copy_number=0
CM058242.1	Liftoff	exon	28856804	28856906	.	-	.	ID=exon-NM_001128084.3-11;Parent=rna-NM_001128084.3;Dbxref=GeneID:71435,GenBank:NM_001128084.3,MGI:MGI:1918685;gbkey=mRNA;gene=Arhgap21;product=Rho GTPase activating protein 21%2C transcript variant 1;transcript_id=NM_001128084.3;extra_copy_number=0
CM058242.1	Liftoff	exon	28857022	28857180	.	-	.	ID=exon-NM_001128084.3-10;Parent=rna-NM_001128084.3;Dbxref=GeneID:71435,GenBank:NM_001128084.3,MGI:MGI:1918685;gbkey=mRNA;gene=Arhgap21;product=Rho GTPase activating protein 21%2C transcript variant 1;transcript_id=NM_001128084.3;extra_copy_number=0
CM058242.1	Liftoff	exon	28865373	28867263	.	-	.	ID=exon-NM_001128084.3-9;Parent=rna-NM_001128084.3;Dbxref=GeneID:71435,GenBank:NM_001128084.3,MGI:MGI:1918685;gbkey=mRNA;gene=Arhgap21;product=Rho GTPase activating protein 21%2C transcript variant 1;transcript_id=NM_001128084.3;extra_copy_number=0
CM058242.1	Liftoff	exon	28868614	28868643	.	-	.	ID=exon-NM_001128084.3-8;Parent=rna-NM_001128084.3;Dbxref=GeneID:71435,GenBank:NM_001128084.3,MGI:MGI:1918685;gbkey=mRNA;gene=Arhgap21;product=Rho GTPase activating protein 21%2C transcript variant 1;transcript_id=NM_001128084.3;extra_copy_number=0
CM058242.1	Liftoff	exon	28872520	28872574	.	-	.	ID=exon-NM_001128084.3-7;Parent=rna-NM_001128084.3;Dbxref=GeneID:71435,GenBank:NM_001128084.3,MGI:MGI:1918685;gbkey=mRNA;gene=Arhgap21;product=Rho GTPase activating protein 21%2C transcript variant 1;transcript_id=NM_001128084.3;extra_copy_number=0
CM058242.1	Liftoff	exon	28875289	28875367	.	-	.	ID=exon-NM_001128084.3-6;Parent=rna-NM_001128084.3;Dbxref=GeneID:71435,GenBank:NM_001128084.3,MGI:MGI:1918685;gbkey=mRNA;gene=Arhgap21;product=Rho GTPase activating protein 21%2C transcript variant 1;transcript_id=NM_001128084.3;extra_copy_number=0
CM058242.1	Liftoff	exon	28877499	28877591	.	-	.	ID=exon-NM_001128084.3-5;Parent=rna-NM_001128084.3;Dbxref=GeneID:71435,GenBank:NM_001128084.3,MGI:MGI:1918685;gbkey=mRNA;gene=Arhgap21;product=Rho GTPase activating protein 21%2C transcript variant 1;transcript_id=NM_001128084.3;extra_copy_number=0
CM058242.1	Liftoff	exon	28897695	28897719	.	-	.	ID=exon-NM_001128084.3-4;Parent=rna-NM_001128084.3;Dbxref=GeneID:71435,GenBank:NM_001128084.3,MGI:MGI:1918685;gbkey=mRNA;gene=Arhgap21;product=Rho GTPase activating protein 21%2C transcript variant 1;transcript_id=NM_001128084.3;extra_copy_number=0
CM058242.1	Liftoff	exon	28900050	28900229	.	-	.	ID=exon-NM_001128084.3-3;Parent=rna-NM_001128084.3;Dbxref=GeneID:71435,GenBank:NM_001128084.3,MGI:MGI:1918685;gbkey=mRNA;gene=Arhgap21;product=Rho GTPase activating protein 21%2C transcript variant 1;transcript_id=NM_001128084.3;extra_copy_number=0
CM058242.1	Liftoff	exon	28952750	28953140	.	-	.	ID=exon-NM_001128084.3-2;Parent=rna-NM_001128084.3;Dbxref=GeneID:71435,GenBank:NM_001128084.3,MGI:MGI:1918685;gbkey=mRNA;gene=Arhgap21;product=Rho GTPase activating protein 21%2C transcript variant 1;transcript_id=NM_001128084.3;extra_copy_number=0
CM058242.1	Liftoff	exon	28953904	28954021	.	-	.	ID=exon-NM_001128084.3-1;Parent=rna-NM_001128084.3;Dbxref=GeneID:71435,GenBank:NM_001128084.3,MGI:MGI:1918685;gbkey=mRNA;gene=Arhgap21;product=Rho GTPase activating protein 21%2C transcript variant 1;transcript_id=NM_001128084.3;extra_copy_number=0
CM058242.1	Liftoff	CDS	28834124	28835797	.	-	.	ID=cds-NP_001121556.2;Parent=rna-NM_001128084.3;Dbxref=CCDS:CCDS50512.1,GeneID:71435,GenBank:NP_001121556.2,MGI:MGI:1918685;Name=NP_001121556.2;Note=isoform 1 is encoded by transcript variant 1;gbkey=CDS;gene=Arhgap21;product=rho GTPase-activating protein 21 isoform 1;protein_id=NP_001121556.2;extra_copy_number=0
CM058242.1	Liftoff	CDS	28838450	28838481	.	-	.	ID=cds-NP_001121556.2;Parent=rna-NM_001128084.3;Dbxref=CCDS:CCDS50512.1,GeneID:71435,GenBank:NP_001121556.2,MGI:MGI:1918685;Name=NP_001121556.2;Note=isoform 1 is encoded by transcript variant 1;gbkey=CDS;gene=Arhgap21;product=rho GTPase-activating protein 21 isoform 1;protein_id=NP_001121556.2;extra_copy_number=0
CM058242.1	Liftoff	CDS	28840347	28840452	.	-	.	ID=cds-NP_001121556.2;Parent=rna-NM_001128084.3;Dbxref=CCDS:CCDS50512.1,GeneID:71435,GenBank:NP_001121556.2,MGI:MGI:1918685;Name=NP_001121556.2;Note=isoform 1 is encoded by transcript variant 1;gbkey=CDS;gene=Arhgap21;product=rho GTPase-activating protein 21 isoform 1;protein_id=NP_001121556.2;extra_copy_number=0
CM058242.1	Liftoff	CDS	28840766	28840807	.	-	.	ID=cds-NP_001121556.2;Parent=rna-NM_001128084.3;Dbxref=CCDS:CCDS50512.1,GeneID:71435,GenBank:NP_001121556.2,MGI:MGI:1918685;Name=NP_001121556.2;Note=isoform 1 is encoded by transcript variant 1;gbkey=CDS;gene=Arhgap21;product=rho GTPase-activating protein 21 isoform 1;protein_id=NP_001121556.2;extra_copy_number=0
CM058242.1	Liftoff	CDS	28840993	28841118	.	-	.	ID=cds-NP_001121556.2;Parent=rna-NM_001128084.3;Dbxref=CCDS:CCDS50512.1,GeneID:71435,GenBank:NP_001121556.2,MGI:MGI:1918685;Name=NP_001121556.2;Note=isoform 1 is encoded by transcript variant 1;gbkey=CDS;gene=Arhgap21;product=rho GTPase-activating protein 21 isoform 1;protein_id=NP_001121556.2;extra_copy_number=0
CM058242.1	Liftoff	CDS	28844313	28844402	.	-	.	ID=cds-NP_001121556.2;Parent=rna-NM_001128084.3;Dbxref=CCDS:CCDS50512.1,GeneID:71435,GenBank:NP_001121556.2,MGI:MGI:1918685;Name=NP_001121556.2;Note=isoform 1 is encoded by transcript variant 1;gbkey=CDS;gene=Arhgap21;product=rho GTPase-activating protein 21 isoform 1;protein_id=NP_001121556.2;extra_copy_number=0
CM058242.1	Liftoff	CDS	28844479	28844552	.	-	.	ID=cds-NP_001121556.2;Parent=rna-NM_001128084.3;Dbxref=CCDS:CCDS50512.1,GeneID:71435,GenBank:NP_001121556.2,MGI:MGI:1918685;Name=NP_001121556.2;Note=isoform 1 is encoded by transcript variant 1;gbkey=CDS;gene=Arhgap21;product=rho GTPase-activating protein 21 isoform 1;protein_id=NP_001121556.2;extra_copy_number=0
CM058242.1	Liftoff	CDS	28845130	28845208	.	-	.	ID=cds-NP_001121556.2;Parent=rna-NM_001128084.3;Dbxref=CCDS:CCDS50512.1,GeneID:71435,GenBank:NP_001121556.2,MGI:MGI:1918685;Name=NP_001121556.2;Note=isoform 1 is encoded by transcript variant 1;gbkey=CDS;gene=Arhgap21;product=rho GTPase-activating protein 21 isoform 1;protein_id=NP_001121556.2;extra_copy_number=0
CM058242.1	Liftoff	CDS	28845293	28845448	.	-	.	ID=cds-NP_001121556.2;Parent=rna-NM_001128084.3;Dbxref=CCDS:CCDS50512.1,GeneID:71435,GenBank:NP_001121556.2,MGI:MGI:1918685;Name=NP_001121556.2;Note=isoform 1 is encoded by transcript variant 1;gbkey=CDS;gene=Arhgap21;product=rho GTPase-activating protein 21 isoform 1;protein_id=NP_001121556.2;extra_copy_number=0
CM058242.1	Liftoff	CDS	28845716	28845858	.	-	.	ID=cds-NP_001121556.2;Parent=rna-NM_001128084.3;Dbxref=CCDS:CCDS50512.1,GeneID:71435,GenBank:NP_001121556.2,MGI:MGI:1918685;Name=NP_001121556.2;Note=isoform 1 is encoded by transcript variant 1;gbkey=CDS;gene=Arhgap21;product=rho GTPase-activating protein 21 isoform 1;protein_id=NP_001121556.2;extra_copy_number=0
CM058242.1	Liftoff	CDS	28846383	28846519	.	-	.	ID=cds-NP_001121556.2;Parent=rna-NM_001128084.3;Dbxref=CCDS:CCDS50512.1,GeneID:71435,GenBank:NP_001121556.2,MGI:MGI:1918685;Name=NP_001121556.2;Note=isoform 1 is encoded by transcript variant 1;gbkey=CDS;gene=Arhgap21;product=rho GTPase-activating protein 21 isoform 1;protein_id=NP_001121556.2;extra_copy_number=0
CM058242.1	Liftoff	CDS	28846598	28846662	.	-	.	ID=cds-NP_001121556.2;Parent=rna-NM_001128084.3;Dbxref=CCDS:CCDS50512.1,GeneID:71435,GenBank:NP_001121556.2,MGI:MGI:1918685;Name=NP_001121556.2;Note=isoform 1 is encoded by transcript variant 1;gbkey=CDS;gene=Arhgap21;product=rho GTPase-activating protein 21 isoform 1;protein_id=NP_001121556.2;extra_copy_number=0
CM058242.1	Liftoff	CDS	28848492	28848776	.	-	.	ID=cds-NP_001121556.2;Parent=rna-NM_001128084.3;Dbxref=CCDS:CCDS50512.1,GeneID:71435,GenBank:NP_001121556.2,MGI:MGI:1918685;Name=NP_001121556.2;Note=isoform 1 is encoded by transcript variant 1;gbkey=CDS;gene=Arhgap21;product=rho GTPase-activating protein 21 isoform 1;protein_id=NP_001121556.2;extra_copy_number=0
CM058242.1	Liftoff	CDS	28850677	28850802	.	-	.	ID=cds-NP_001121556.2;Parent=rna-NM_001128084.3;Dbxref=CCDS:CCDS50512.1,GeneID:71435,GenBank:NP_001121556.2,MGI:MGI:1918685;Name=NP_001121556.2;Note=isoform 1 is encoded by transcript variant 1;gbkey=CDS;gene=Arhgap21;product=rho GTPase-activating protein 21 isoform 1;protein_id=NP_001121556.2;extra_copy_number=0
CM058242.1	Liftoff	CDS	28853214	28853250	.	-	.	ID=cds-NP_001121556.2;Parent=rna-NM_001128084.3;Dbxref=CCDS:CCDS50512.1,GeneID:71435,GenBank:NP_001121556.2,MGI:MGI:1918685;Name=NP_001121556.2;Note=isoform 1 is encoded by transcript variant 1;gbkey=CDS;gene=Arhgap21;product=rho GTPase-activating protein 21 isoform 1;protein_id=NP_001121556.2;extra_copy_number=0
CM058242.1	Liftoff	CDS	28856804	28856906	.	-	.	ID=cds-NP_001121556.2;Parent=rna-NM_001128084.3;Dbxref=CCDS:CCDS50512.1,GeneID:71435,GenBank:NP_001121556.2,MGI:MGI:1918685;Name=NP_001121556.2;Note=isoform 1 is encoded by transcript variant 1;gbkey=CDS;gene=Arhgap21;product=rho GTPase-activating protein 21 isoform 1;protein_id=NP_001121556.2;extra_copy_number=0
CM058242.1	Liftoff	CDS	28857022	28857180	.	-	.	ID=cds-NP_001121556.2;Parent=rna-NM_001128084.3;Dbxref=CCDS:CCDS50512.1,GeneID:71435,GenBank:NP_001121556.2,MGI:MGI:1918685;Name=NP_001121556.2;Note=isoform 1 is encoded by transcript variant 1;gbkey=CDS;gene=Arhgap21;product=rho GTPase-activating protein 21 isoform 1;protein_id=NP_001121556.2;extra_copy_number=0
CM058242.1	Liftoff	CDS	28865373	28867263	.	-	.	ID=cds-NP_001121556.2;Parent=rna-NM_001128084.3;Dbxref=CCDS:CCDS50512.1,GeneID:71435,GenBank:NP_001121556.2,MGI:MGI:1918685;Name=NP_001121556.2;Note=isoform 1 is encoded by transcript variant 1;gbkey=CDS;gene=Arhgap21;product=rho GTPase-activating protein 21 isoform 1;protein_id=NP_001121556.2;extra_copy_number=0
CM058242.1	Liftoff	CDS	28868614	28868643	.	-	.	ID=cds-NP_001121556.2;Parent=rna-NM_001128084.3;Dbxref=CCDS:CCDS50512.1,GeneID:71435,GenBank:NP_001121556.2,MGI:MGI:1918685;Name=NP_001121556.2;Note=isoform 1 is encoded by transcript variant 1;gbkey=CDS;gene=Arhgap21;product=rho GTPase-activating protein 21 isoform 1;protein_id=NP_001121556.2;extra_copy_number=0
CM058242.1	Liftoff	CDS	28872520	28872574	.	-	.	ID=cds-NP_001121556.2;Parent=rna-NM_001128084.3;Dbxref=CCDS:CCDS50512.1,GeneID:71435,GenBank:NP_001121556.2,MGI:MGI:1918685;Name=NP_001121556.2;Note=isoform 1 is encoded by transcript variant 1;gbkey=CDS;gene=Arhgap21;product=rho GTPase-activating protein 21 isoform 1;protein_id=NP_001121556.2;extra_copy_number=0
CM058242.1	Liftoff	CDS	28875289	28875367	.	-	.	ID=cds-NP_001121556.2;Parent=rna-NM_001128084.3;Dbxref=CCDS:CCDS50512.1,GeneID:71435,GenBank:NP_001121556.2,MGI:MGI:1918685;Name=NP_001121556.2;Note=isoform 1 is encoded by transcript variant 1;gbkey=CDS;gene=Arhgap21;product=rho GTPase-activating protein 21 isoform 1;protein_id=NP_001121556.2;extra_copy_number=0
CM058242.1	Liftoff	CDS	28877499	28877591	.	-	.	ID=cds-NP_001121556.2;Parent=rna-NM_001128084.3;Dbxref=CCDS:CCDS50512.1,GeneID:71435,GenBank:NP_001121556.2,MGI:MGI:1918685;Name=NP_001121556.2;Note=isoform 1 is encoded by transcript variant 1;gbkey=CDS;gene=Arhgap21;product=rho GTPase-activating protein 21 isoform 1;protein_id=NP_001121556.2;extra_copy_number=0
CM058242.1	Liftoff	CDS	28897695	28897719	.	-	.	ID=cds-NP_001121556.2;Parent=rna-NM_001128084.3;Dbxref=CCDS:CCDS50512.1,GeneID:71435,GenBank:NP_001121556.2,MGI:MGI:1918685;Name=NP_001121556.2;Note=isoform 1 is encoded by transcript variant 1;gbkey=CDS;gene=Arhgap21;product=rho GTPase-activating protein 21 isoform 1;protein_id=NP_001121556.2;extra_copy_number=0
CM058242.1	Liftoff	CDS	28900050	28900229	.	-	.	ID=cds-NP_001121556.2;Parent=rna-NM_001128084.3;Dbxref=CCDS:CCDS50512.1,GeneID:71435,GenBank:NP_001121556.2,MGI:MGI:1918685;Name=NP_001121556.2;Note=isoform 1 is encoded by transcript variant 1;gbkey=CDS;gene=Arhgap21;product=rho GTPase-activating protein 21 isoform 1;protein_id=NP_001121556.2;extra_copy_number=0
CM058242.1	Liftoff	CDS	28952750	28952830	.	-	.	ID=cds-NP_001121556.2;Parent=rna-NM_001128084.3;Dbxref=CCDS:CCDS50512.1,GeneID:71435,GenBank:NP_001121556.2,MGI:MGI:1918685;Name=NP_001121556.2;Note=isoform 1 is encoded by transcript variant 1;gbkey=CDS;gene=Arhgap21;product=rho GTPase-activating protein 21 isoform 1;protein_id=NP_001121556.2;extra_copy_number=0
CM058242.1	Liftoff	mRNA	28833352	28954021	.	-	.	ID=rna-NM_001408319.1;Parent=gene-Arhgap21;Dbxref=GeneID:71435,GenBank:NM_001408319.1,MGI:MGI:1918685;Name=NM_001408319.1;gbkey=mRNA;gene=Arhgap21;product=Rho GTPase activating protein 21%2C transcript variant 3;transcript_id=NM_001408319.1;matches_ref_protein=True;valid_ORF=True;extra_copy_number=0
CM058242.1	Liftoff	exon	28833352	28835797	.	-	.	ID=exon-NM_001408319.1-26;Parent=rna-NM_001408319.1;Dbxref=GeneID:71435,GenBank:NM_001408319.1,MGI:MGI:1918685;gbkey=mRNA;gene=Arhgap21;product=Rho GTPase activating protein 21%2C transcript variant 3;transcript_id=NM_001408319.1;extra_copy_number=0
CM058242.1	Liftoff	exon	28838450	28838481	.	-	.	ID=exon-NM_001408319.1-25;Parent=rna-NM_001408319.1;Dbxref=GeneID:71435,GenBank:NM_001408319.1,MGI:MGI:1918685;gbkey=mRNA;gene=Arhgap21;product=Rho GTPase activating protein 21%2C transcript variant 3;transcript_id=NM_001408319.1;extra_copy_number=0
CM058242.1	Liftoff	exon	28840347	28840452	.	-	.	ID=exon-NM_001408319.1-24;Parent=rna-NM_001408319.1;Dbxref=GeneID:71435,GenBank:NM_001408319.1,MGI:MGI:1918685;gbkey=mRNA;gene=Arhgap21;product=Rho GTPase activating protein 21%2C transcript variant 3;transcript_id=NM_001408319.1;extra_copy_number=0
CM058242.1	Liftoff	exon	28840766	28840807	.	-	.	ID=exon-NM_001408319.1-23;Parent=rna-NM_001408319.1;Dbxref=GeneID:71435,GenBank:NM_001408319.1,MGI:MGI:1918685;gbkey=mRNA;gene=Arhgap21;product=Rho GTPase activating protein 21%2C transcript variant 3;transcript_id=NM_001408319.1;extra_copy_number=0
CM058242.1	Liftoff	exon	28840993	28841118	.	-	.	ID=exon-NM_001408319.1-22;Parent=rna-NM_001408319.1;Dbxref=GeneID:71435,GenBank:NM_001408319.1,MGI:MGI:1918685;gbkey=mRNA;gene=Arhgap21;product=Rho GTPase activating protein 21%2C transcript variant 3;transcript_id=NM_001408319.1;extra_copy_number=0
CM058242.1	Liftoff	exon	28844313	28844402	.	-	.	ID=exon-NM_001408319.1-21;Parent=rna-NM_001408319.1;Dbxref=GeneID:71435,GenBank:NM_001408319.1,MGI:MGI:1918685;gbkey=mRNA;gene=Arhgap21;product=Rho GTPase activating protein 21%2C transcript variant 3;transcript_id=NM_001408319.1;extra_copy_number=0
CM058242.1	Liftoff	exon	28844479	28844552	.	-	.	ID=exon-NM_001408319.1-20;Parent=rna-NM_001408319.1;Dbxref=GeneID:71435,GenBank:NM_001408319.1,MGI:MGI:1918685;gbkey=mRNA;gene=Arhgap21;product=Rho GTPase activating protein 21%2C transcript variant 3;transcript_id=NM_001408319.1;extra_copy_number=0
CM058242.1	Liftoff	exon	28845130	28845208	.	-	.	ID=exon-NM_001408319.1-19;Parent=rna-NM_001408319.1;Dbxref=GeneID:71435,GenBank:NM_001408319.1,MGI:MGI:1918685;gbkey=mRNA;gene=Arhgap21;product=Rho GTPase activating protein 21%2C transcript variant 3;transcript_id=NM_001408319.1;extra_copy_number=0
CM058242.1	Liftoff	exon	28845293	28845448	.	-	.	ID=exon-NM_001408319.1-18;Parent=rna-NM_001408319.1;Dbxref=GeneID:71435,GenBank:NM_001408319.1,MGI:MGI:1918685;gbkey=mRNA;gene=Arhgap21;product=Rho GTPase activating protein 21%2C transcript variant 3;transcript_id=NM_001408319.1;extra_copy_number=0
CM058242.1	Liftoff	exon	28845716	28845858	.	-	.	ID=exon-NM_001408319.1-17;Parent=rna-NM_001408319.1;Dbxref=GeneID:71435,GenBank:NM_001408319.1,MGI:MGI:1918685;gbkey=mRNA;gene=Arhgap21;product=Rho GTPase activating protein 21%2C transcript variant 3;transcript_id=NM_001408319.1;extra_copy_number=0
CM058242.1	Liftoff	exon	28846383	28846519	.	-	.	ID=exon-NM_001408319.1-16;Parent=rna-NM_001408319.1;Dbxref=GeneID:71435,GenBank:NM_001408319.1,MGI:MGI:1918685;gbkey=mRNA;gene=Arhgap21;product=Rho GTPase activating protein 21%2C transcript variant 3;transcript_id=NM_001408319.1;extra_copy_number=0
CM058242.1	Liftoff	exon	28846598	28846662	.	-	.	ID=exon-NM_001408319.1-15;Parent=rna-NM_001408319.1;Dbxref=GeneID:71435,GenBank:NM_001408319.1,MGI:MGI:1918685;gbkey=mRNA;gene=Arhgap21;product=Rho GTPase activating protein 21%2C transcript variant 3;transcript_id=NM_001408319.1;extra_copy_number=0
CM058242.1	Liftoff	exon	28848492	28848776	.	-	.	ID=exon-NM_001408319.1-14;Parent=rna-NM_001408319.1;Dbxref=GeneID:71435,GenBank:NM_001408319.1,MGI:MGI:1918685;gbkey=mRNA;gene=Arhgap21;product=Rho GTPase activating protein 21%2C transcript variant 3;transcript_id=NM_001408319.1;extra_copy_number=0
CM058242.1	Liftoff	exon	28850677	28850802	.	-	.	ID=exon-NM_001408319.1-13;Parent=rna-NM_001408319.1;Dbxref=GeneID:71435,GenBank:NM_001408319.1,MGI:MGI:1918685;gbkey=mRNA;gene=Arhgap21;product=Rho GTPase activating protein 21%2C transcript variant 3;transcript_id=NM_001408319.1;extra_copy_number=0
CM058242.1	Liftoff	exon	28853214	28853250	.	-	.	ID=exon-NM_001408319.1-12;Parent=rna-NM_001408319.1;Dbxref=GeneID:71435,GenBank:NM_001408319.1,MGI:MGI:1918685;gbkey=mRNA;gene=Arhgap21;product=Rho GTPase activating protein 21%2C transcript variant 3;transcript_id=NM_001408319.1;extra_copy_number=0
CM058242.1	Liftoff	exon	28856804	28856906	.	-	.	ID=exon-NM_001408319.1-11;Parent=rna-NM_001408319.1;Dbxref=GeneID:71435,GenBank:NM_001408319.1,MGI:MGI:1918685;gbkey=mRNA;gene=Arhgap21;product=Rho GTPase activating protein 21%2C transcript variant 3;transcript_id=NM_001408319.1;extra_copy_number=0
CM058242.1	Liftoff	exon	28857022	28857180	.	-	.	ID=exon-NM_001408319.1-10;Parent=rna-NM_001408319.1;Dbxref=GeneID:71435,GenBank:NM_001408319.1,MGI:MGI:1918685;gbkey=mRNA;gene=Arhgap21;product=Rho GTPase activating protein 21%2C transcript variant 3;transcript_id=NM_001408319.1;extra_copy_number=0
CM058242.1	Liftoff	exon	28865373	28867263	.	-	.	ID=exon-NM_001408319.1-9;Parent=rna-NM_001408319.1;Dbxref=GeneID:71435,GenBank:NM_001408319.1,MGI:MGI:1918685;gbkey=mRNA;gene=Arhgap21;product=Rho GTPase activating protein 21%2C transcript variant 3;transcript_id=NM_001408319.1;extra_copy_number=0
CM058242.1	Liftoff	exon	28868614	28868643	.	-	.	ID=exon-NM_001408319.1-8;Parent=rna-NM_001408319.1;Dbxref=GeneID:71435,GenBank:NM_001408319.1,MGI:MGI:1918685;gbkey=mRNA;gene=Arhgap21;product=Rho GTPase activating protein 21%2C transcript variant 3;transcript_id=NM_001408319.1;extra_copy_number=0
CM058242.1	Liftoff	exon	28872520	28872574	.	-	.	ID=exon-NM_001408319.1-7;Parent=rna-NM_001408319.1;Dbxref=GeneID:71435,GenBank:NM_001408319.1,MGI:MGI:1918685;gbkey=mRNA;gene=Arhgap21;product=Rho GTPase activating protein 21%2C transcript variant 3;transcript_id=NM_001408319.1;extra_copy_number=0
CM058242.1	Liftoff	exon	28875289	28875367	.	-	.	ID=exon-NM_001408319.1-6;Parent=rna-NM_001408319.1;Dbxref=GeneID:71435,GenBank:NM_001408319.1,MGI:MGI:1918685;gbkey=mRNA;gene=Arhgap21;product=Rho GTPase activating protein 21%2C transcript variant 3;transcript_id=NM_001408319.1;extra_copy_number=0
CM058242.1	Liftoff	exon	28877499	28877591	.	-	.	ID=exon-NM_001408319.1-5;Parent=rna-NM_001408319.1;Dbxref=GeneID:71435,GenBank:NM_001408319.1,MGI:MGI:1918685;gbkey=mRNA;gene=Arhgap21;product=Rho GTPase activating protein 21%2C transcript variant 3;transcript_id=NM_001408319.1;extra_copy_number=0
CM058242.1	Liftoff	exon	28897695	28897719	.	-	.	ID=exon-NM_001408319.1-4;Parent=rna-NM_001408319.1;Dbxref=GeneID:71435,GenBank:NM_001408319.1,MGI:MGI:1918685;gbkey=mRNA;gene=Arhgap21;product=Rho GTPase activating protein 21%2C transcript variant 3;transcript_id=NM_001408319.1;extra_copy_number=0
CM058242.1	Liftoff	exon	28900050	28900229	.	-	.	ID=exon-NM_001408319.1-3;Parent=rna-NM_001408319.1;Dbxref=GeneID:71435,GenBank:NM_001408319.1,MGI:MGI:1918685;gbkey=mRNA;gene=Arhgap21;product=Rho GTPase activating protein 21%2C transcript variant 3;transcript_id=NM_001408319.1;extra_copy_number=0
CM058242.1	Liftoff	exon	28952750	28953140	.	-	.	ID=exon-NM_001408319.1-2;Parent=rna-NM_001408319.1;Dbxref=GeneID:71435,GenBank:NM_001408319.1,MGI:MGI:1918685;gbkey=mRNA;gene=Arhgap21;product=Rho GTPase activating protein 21%2C transcript variant 3;transcript_id=NM_001408319.1;extra_copy_number=0
CM058242.1	Liftoff	exon	28953900	28954021	.	-	.	ID=exon-NM_001408319.1-1;Parent=rna-NM_001408319.1;Dbxref=GeneID:71435,GenBank:NM_001408319.1,MGI:MGI:1918685;gbkey=mRNA;gene=Arhgap21;product=Rho GTPase activating protein 21%2C transcript variant 3;transcript_id=NM_001408319.1;extra_copy_number=0
CM058242.1	Liftoff	CDS	28834124	28835797	.	-	.	ID=cds-NP_001395248.1;Parent=rna-NM_001408319.1;Dbxref=GeneID:71435,GenBank:NP_001395248.1,MGI:MGI:1918685;Name=NP_001395248.1;Note=isoform 1 is encoded by transcript variant 3;gbkey=CDS;gene=Arhgap21;product=rho GTPase-activating protein 21 isoform 1;protein_id=NP_001395248.1;extra_copy_number=0
CM058242.1	Liftoff	CDS	28838450	28838481	.	-	.	ID=cds-NP_001395248.1;Parent=rna-NM_001408319.1;Dbxref=GeneID:71435,GenBank:NP_001395248.1,MGI:MGI:1918685;Name=NP_001395248.1;Note=isoform 1 is encoded by transcript variant 3;gbkey=CDS;gene=Arhgap21;product=rho GTPase-activating protein 21 isoform 1;protein_id=NP_001395248.1;extra_copy_number=0
CM058242.1	Liftoff	CDS	28840347	28840452	.	-	.	ID=cds-NP_001395248.1;Parent=rna-NM_001408319.1;Dbxref=GeneID:71435,GenBank:NP_001395248.1,MGI:MGI:1918685;Name=NP_001395248.1;Note=isoform 1 is encoded by transcript variant 3;gbkey=CDS;gene=Arhgap21;product=rho GTPase-activating protein 21 isoform 1;protein_id=NP_001395248.1;extra_copy_number=0
CM058242.1	Liftoff	CDS	28840766	28840807	.	-	.	ID=cds-NP_001395248.1;Parent=rna-NM_001408319.1;Dbxref=GeneID:71435,GenBank:NP_001395248.1,MGI:MGI:1918685;Name=NP_001395248.1;Note=isoform 1 is encoded by transcript variant 3;gbkey=CDS;gene=Arhgap21;product=rho GTPase-activating protein 21 isoform 1;protein_id=NP_001395248.1;extra_copy_number=0
CM058242.1	Liftoff	CDS	28840993	28841118	.	-	.	ID=cds-NP_001395248.1;Parent=rna-NM_001408319.1;Dbxref=GeneID:71435,GenBank:NP_001395248.1,MGI:MGI:1918685;Name=NP_001395248.1;Note=isoform 1 is encoded by transcript variant 3;gbkey=CDS;gene=Arhgap21;product=rho GTPase-activating protein 21 isoform 1;protein_id=NP_001395248.1;extra_copy_number=0
CM058242.1	Liftoff	CDS	28844313	28844402	.	-	.	ID=cds-NP_001395248.1;Parent=rna-NM_001408319.1;Dbxref=GeneID:71435,GenBank:NP_001395248.1,MGI:MGI:1918685;Name=NP_001395248.1;Note=isoform 1 is encoded by transcript variant 3;gbkey=CDS;gene=Arhgap21;product=rho GTPase-activating protein 21 isoform 1;protein_id=NP_001395248.1;extra_copy_number=0
CM058242.1	Liftoff	CDS	28844479	28844552	.	-	.	ID=cds-NP_001395248.1;Parent=rna-NM_001408319.1;Dbxref=GeneID:71435,GenBank:NP_001395248.1,MGI:MGI:1918685;Name=NP_001395248.1;Note=isoform 1 is encoded by transcript variant 3;gbkey=CDS;gene=Arhgap21;product=rho GTPase-activating protein 21 isoform 1;protein_id=NP_001395248.1;extra_copy_number=0
CM058242.1	Liftoff	CDS	28845130	28845208	.	-	.	ID=cds-NP_001395248.1;Parent=rna-NM_001408319.1;Dbxref=GeneID:71435,GenBank:NP_001395248.1,MGI:MGI:1918685;Name=NP_001395248.1;Note=isoform 1 is encoded by transcript variant 3;gbkey=CDS;gene=Arhgap21;product=rho GTPase-activating protein 21 isoform 1;protein_id=NP_001395248.1;extra_copy_number=0
CM058242.1	Liftoff	CDS	28845293	28845448	.	-	.	ID=cds-NP_001395248.1;Parent=rna-NM_001408319.1;Dbxref=GeneID:71435,GenBank:NP_001395248.1,MGI:MGI:1918685;Name=NP_001395248.1;Note=isoform 1 is encoded by transcript variant 3;gbkey=CDS;gene=Arhgap21;product=rho GTPase-activating protein 21 isoform 1;protein_id=NP_001395248.1;extra_copy_number=0
CM058242.1	Liftoff	CDS	28845716	28845858	.	-	.	ID=cds-NP_001395248.1;Parent=rna-NM_001408319.1;Dbxref=GeneID:71435,GenBank:NP_001395248.1,MGI:MGI:1918685;Name=NP_001395248.1;Note=isoform 1 is encoded by transcript variant 3;gbkey=CDS;gene=Arhgap21;product=rho GTPase-activating protein 21 isoform 1;protein_id=NP_001395248.1;extra_copy_number=0
CM058242.1	Liftoff	CDS	28846383	28846519	.	-	.	ID=cds-NP_001395248.1;Parent=rna-NM_001408319.1;Dbxref=GeneID:71435,GenBank:NP_001395248.1,MGI:MGI:1918685;Name=NP_001395248.1;Note=isoform 1 is encoded by transcript variant 3;gbkey=CDS;gene=Arhgap21;product=rho GTPase-activating protein 21 isoform 1;protein_id=NP_001395248.1;extra_copy_number=0
CM058242.1	Liftoff	CDS	28846598	28846662	.	-	.	ID=cds-NP_001395248.1;Parent=rna-NM_001408319.1;Dbxref=GeneID:71435,GenBank:NP_001395248.1,MGI:MGI:1918685;Name=NP_001395248.1;Note=isoform 1 is encoded by transcript variant 3;gbkey=CDS;gene=Arhgap21;product=rho GTPase-activating protein 21 isoform 1;protein_id=NP_001395248.1;extra_copy_number=0
CM058242.1	Liftoff	CDS	28848492	28848776	.	-	.	ID=cds-NP_001395248.1;Parent=rna-NM_001408319.1;Dbxref=GeneID:71435,GenBank:NP_001395248.1,MGI:MGI:1918685;Name=NP_001395248.1;Note=isoform 1 is encoded by transcript variant 3;gbkey=CDS;gene=Arhgap21;product=rho GTPase-activating protein 21 isoform 1;protein_id=NP_001395248.1;extra_copy_number=0
CM058242.1	Liftoff	CDS	28850677	28850802	.	-	.	ID=cds-NP_001395248.1;Parent=rna-NM_001408319.1;Dbxref=GeneID:71435,GenBank:NP_001395248.1,MGI:MGI:1918685;Name=NP_001395248.1;Note=isoform 1 is encoded by transcript variant 3;gbkey=CDS;gene=Arhgap21;product=rho GTPase-activating protein 21 isoform 1;protein_id=NP_001395248.1;extra_copy_number=0
CM058242.1	Liftoff	CDS	28853214	28853250	.	-	.	ID=cds-NP_001395248.1;Parent=rna-NM_001408319.1;Dbxref=GeneID:71435,GenBank:NP_001395248.1,MGI:MGI:1918685;Name=NP_001395248.1;Note=isoform 1 is encoded by transcript variant 3;gbkey=CDS;gene=Arhgap21;product=rho GTPase-activating protein 21 isoform 1;protein_id=NP_001395248.1;extra_copy_number=0
CM058242.1	Liftoff	CDS	28856804	28856906	.	-	.	ID=cds-NP_001395248.1;Parent=rna-NM_001408319.1;Dbxref=GeneID:71435,GenBank:NP_001395248.1,MGI:MGI:1918685;Name=NP_001395248.1;Note=isoform 1 is encoded by transcript variant 3;gbkey=CDS;gene=Arhgap21;product=rho GTPase-activating protein 21 isoform 1;protein_id=NP_001395248.1;extra_copy_number=0
CM058242.1	Liftoff	CDS	28857022	28857180	.	-	.	ID=cds-NP_001395248.1;Parent=rna-NM_001408319.1;Dbxref=GeneID:71435,GenBank:NP_001395248.1,MGI:MGI:1918685;Name=NP_001395248.1;Note=isoform 1 is encoded by transcript variant 3;gbkey=CDS;gene=Arhgap21;product=rho GTPase-activating protein 21 isoform 1;protein_id=NP_001395248.1;extra_copy_number=0
CM058242.1	Liftoff	CDS	28865373	28867263	.	-	.	ID=cds-NP_001395248.1;Parent=rna-NM_001408319.1;Dbxref=GeneID:71435,GenBank:NP_001395248.1,MGI:MGI:1918685;Name=NP_001395248.1;Note=isoform 1 is encoded by transcript variant 3;gbkey=CDS;gene=Arhgap21;product=rho GTPase-activating protein 21 isoform 1;protein_id=NP_001395248.1;extra_copy_number=0
CM058242.1	Liftoff	CDS	28868614	28868643	.	-	.	ID=cds-NP_001395248.1;Parent=rna-NM_001408319.1;Dbxref=GeneID:71435,GenBank:NP_001395248.1,MGI:MGI:1918685;Name=NP_001395248.1;Note=isoform 1 is encoded by transcript variant 3;gbkey=CDS;gene=Arhgap21;product=rho GTPase-activating protein 21 isoform 1;protein_id=NP_001395248.1;extra_copy_number=0
CM058242.1	Liftoff	CDS	28872520	28872574	.	-	.	ID=cds-NP_001395248.1;Parent=rna-NM_001408319.1;Dbxref=GeneID:71435,GenBank:NP_001395248.1,MGI:MGI:1918685;Name=NP_001395248.1;Note=isoform 1 is encoded by transcript variant 3;gbkey=CDS;gene=Arhgap21;product=rho GTPase-activating protein 21 isoform 1;protein_id=NP_001395248.1;extra_copy_number=0
CM058242.1	Liftoff	CDS	28875289	28875367	.	-	.	ID=cds-NP_001395248.1;Parent=rna-NM_001408319.1;Dbxref=GeneID:71435,GenBank:NP_001395248.1,MGI:MGI:1918685;Name=NP_001395248.1;Note=isoform 1 is encoded by transcript variant 3;gbkey=CDS;gene=Arhgap21;product=rho GTPase-activating protein 21 isoform 1;protein_id=NP_001395248.1;extra_copy_number=0
CM058242.1	Liftoff	CDS	28877499	28877591	.	-	.	ID=cds-NP_001395248.1;Parent=rna-NM_001408319.1;Dbxref=GeneID:71435,GenBank:NP_001395248.1,MGI:MGI:1918685;Name=NP_001395248.1;Note=isoform 1 is encoded by transcript variant 3;gbkey=CDS;gene=Arhgap21;product=rho GTPase-activating protein 21 isoform 1;protein_id=NP_001395248.1;extra_copy_number=0
CM058242.1	Liftoff	CDS	28897695	28897719	.	-	.	ID=cds-NP_001395248.1;Parent=rna-NM_001408319.1;Dbxref=GeneID:71435,GenBank:NP_001395248.1,MGI:MGI:1918685;Name=NP_001395248.1;Note=isoform 1 is encoded by transcript variant 3;gbkey=CDS;gene=Arhgap21;product=rho GTPase-activating protein 21 isoform 1;protein_id=NP_001395248.1;extra_copy_number=0
CM058242.1	Liftoff	CDS	28900050	28900229	.	-	.	ID=cds-NP_001395248.1;Parent=rna-NM_001408319.1;Dbxref=GeneID:71435,GenBank:NP_001395248.1,MGI:MGI:1918685;Name=NP_001395248.1;Note=isoform 1 is encoded by transcript variant 3;gbkey=CDS;gene=Arhgap21;product=rho GTPase-activating protein 21 isoform 1;protein_id=NP_001395248.1;extra_copy_number=0
CM058242.1	Liftoff	CDS	28952750	28952830	.	-	.	ID=cds-NP_001395248.1;Parent=rna-NM_001408319.1;Dbxref=GeneID:71435,GenBank:NP_001395248.1,MGI:MGI:1918685;Name=NP_001395248.1;Note=isoform 1 is encoded by transcript variant 3;gbkey=CDS;gene=Arhgap21;product=rho GTPase-activating protein 21 isoform 1;protein_id=NP_001395248.1;extra_copy_number=0
CM058242.1	Liftoff	mRNA	28833352	28954021	.	-	.	ID=rna-NM_001408320.1;Parent=gene-Arhgap21;Dbxref=GeneID:71435,GenBank:NM_001408320.1,MGI:MGI:1918685;Name=NM_001408320.1;gbkey=mRNA;gene=Arhgap21;product=Rho GTPase activating protein 21%2C transcript variant 4;transcript_id=NM_001408320.1;matches_ref_protein=True;valid_ORF=True;extra_copy_number=0
CM058242.1	Liftoff	exon	28833352	28835797	.	-	.	ID=exon-NM_001408320.1-25;Parent=rna-NM_001408320.1;Dbxref=GeneID:71435,GenBank:NM_001408320.1,MGI:MGI:1918685;gbkey=mRNA;gene=Arhgap21;product=Rho GTPase activating protein 21%2C transcript variant 4;transcript_id=NM_001408320.1;extra_copy_number=0
CM058242.1	Liftoff	exon	28838450	28838481	.	-	.	ID=exon-NM_001408320.1-24;Parent=rna-NM_001408320.1;Dbxref=GeneID:71435,GenBank:NM_001408320.1,MGI:MGI:1918685;gbkey=mRNA;gene=Arhgap21;product=Rho GTPase activating protein 21%2C transcript variant 4;transcript_id=NM_001408320.1;extra_copy_number=0
CM058242.1	Liftoff	exon	28840347	28840452	.	-	.	ID=exon-NM_001408320.1-23;Parent=rna-NM_001408320.1;Dbxref=GeneID:71435,GenBank:NM_001408320.1,MGI:MGI:1918685;gbkey=mRNA;gene=Arhgap21;product=Rho GTPase activating protein 21%2C transcript variant 4;transcript_id=NM_001408320.1;extra_copy_number=0
CM058242.1	Liftoff	exon	28840766	28840807	.	-	.	ID=exon-NM_001408320.1-22;Parent=rna-NM_001408320.1;Dbxref=GeneID:71435,GenBank:NM_001408320.1,MGI:MGI:1918685;gbkey=mRNA;gene=Arhgap21;product=Rho GTPase activating protein 21%2C transcript variant 4;transcript_id=NM_001408320.1;extra_copy_number=0
CM058242.1	Liftoff	exon	28840993	28841118	.	-	.	ID=exon-NM_001408320.1-21;Parent=rna-NM_001408320.1;Dbxref=GeneID:71435,GenBank:NM_001408320.1,MGI:MGI:1918685;gbkey=mRNA;gene=Arhgap21;product=Rho GTPase activating protein 21%2C transcript variant 4;transcript_id=NM_001408320.1;extra_copy_number=0
CM058242.1	Liftoff	exon	28844313	28844402	.	-	.	ID=exon-NM_001408320.1-20;Parent=rna-NM_001408320.1;Dbxref=GeneID:71435,GenBank:NM_001408320.1,MGI:MGI:1918685;gbkey=mRNA;gene=Arhgap21;product=Rho GTPase activating protein 21%2C transcript variant 4;transcript_id=NM_001408320.1;extra_copy_number=0
CM058242.1	Liftoff	exon	28844479	28844552	.	-	.	ID=exon-NM_001408320.1-19;Parent=rna-NM_001408320.1;Dbxref=GeneID:71435,GenBank:NM_001408320.1,MGI:MGI:1918685;gbkey=mRNA;gene=Arhgap21;product=Rho GTPase activating protein 21%2C transcript variant 4;transcript_id=NM_001408320.1;extra_copy_number=0
CM058242.1	Liftoff	exon	28845130	28845208	.	-	.	ID=exon-NM_001408320.1-18;Parent=rna-NM_001408320.1;Dbxref=GeneID:71435,GenBank:NM_001408320.1,MGI:MGI:1918685;gbkey=mRNA;gene=Arhgap21;product=Rho GTPase activating protein 21%2C transcript variant 4;transcript_id=NM_001408320.1;extra_copy_number=0
CM058242.1	Liftoff	exon	28845293	28845448	.	-	.	ID=exon-NM_001408320.1-17;Parent=rna-NM_001408320.1;Dbxref=GeneID:71435,GenBank:NM_001408320.1,MGI:MGI:1918685;gbkey=mRNA;gene=Arhgap21;product=Rho GTPase activating protein 21%2C transcript variant 4;transcript_id=NM_001408320.1;extra_copy_number=0
CM058242.1	Liftoff	exon	28845716	28845858	.	-	.	ID=exon-NM_001408320.1-16;Parent=rna-NM_001408320.1;Dbxref=GeneID:71435,GenBank:NM_001408320.1,MGI:MGI:1918685;gbkey=mRNA;gene=Arhgap21;product=Rho GTPase activating protein 21%2C transcript variant 4;transcript_id=NM_001408320.1;extra_copy_number=0
CM058242.1	Liftoff	exon	28846383	28846519	.	-	.	ID=exon-NM_001408320.1-15;Parent=rna-NM_001408320.1;Dbxref=GeneID:71435,GenBank:NM_001408320.1,MGI:MGI:1918685;gbkey=mRNA;gene=Arhgap21;product=Rho GTPase activating protein 21%2C transcript variant 4;transcript_id=NM_001408320.1;extra_copy_number=0
CM058242.1	Liftoff	exon	28846598	28846662	.	-	.	ID=exon-NM_001408320.1-14;Parent=rna-NM_001408320.1;Dbxref=GeneID:71435,GenBank:NM_001408320.1,MGI:MGI:1918685;gbkey=mRNA;gene=Arhgap21;product=Rho GTPase activating protein 21%2C transcript variant 4;transcript_id=NM_001408320.1;extra_copy_number=0
CM058242.1	Liftoff	exon	28848492	28848776	.	-	.	ID=exon-NM_001408320.1-13;Parent=rna-NM_001408320.1;Dbxref=GeneID:71435,GenBank:NM_001408320.1,MGI:MGI:1918685;gbkey=mRNA;gene=Arhgap21;product=Rho GTPase activating protein 21%2C transcript variant 4;transcript_id=NM_001408320.1;extra_copy_number=0
CM058242.1	Liftoff	exon	28850677	28850802	.	-	.	ID=exon-NM_001408320.1-12;Parent=rna-NM_001408320.1;Dbxref=GeneID:71435,GenBank:NM_001408320.1,MGI:MGI:1918685;gbkey=mRNA;gene=Arhgap21;product=Rho GTPase activating protein 21%2C transcript variant 4;transcript_id=NM_001408320.1;extra_copy_number=0
CM058242.1	Liftoff	exon	28853214	28853250	.	-	.	ID=exon-NM_001408320.1-11;Parent=rna-NM_001408320.1;Dbxref=GeneID:71435,GenBank:NM_001408320.1,MGI:MGI:1918685;gbkey=mRNA;gene=Arhgap21;product=Rho GTPase activating protein 21%2C transcript variant 4;transcript_id=NM_001408320.1;extra_copy_number=0
CM058242.1	Liftoff	exon	28856804	28856906	.	-	.	ID=exon-NM_001408320.1-10;Parent=rna-NM_001408320.1;Dbxref=GeneID:71435,GenBank:NM_001408320.1,MGI:MGI:1918685;gbkey=mRNA;gene=Arhgap21;product=Rho GTPase activating protein 21%2C transcript variant 4;transcript_id=NM_001408320.1;extra_copy_number=0
CM058242.1	Liftoff	exon	28857022	28857180	.	-	.	ID=exon-NM_001408320.1-9;Parent=rna-NM_001408320.1;Dbxref=GeneID:71435,GenBank:NM_001408320.1,MGI:MGI:1918685;gbkey=mRNA;gene=Arhgap21;product=Rho GTPase activating protein 21%2C transcript variant 4;transcript_id=NM_001408320.1;extra_copy_number=0
CM058242.1	Liftoff	exon	28865373	28867263	.	-	.	ID=exon-NM_001408320.1-8;Parent=rna-NM_001408320.1;Dbxref=GeneID:71435,GenBank:NM_001408320.1,MGI:MGI:1918685;gbkey=mRNA;gene=Arhgap21;product=Rho GTPase activating protein 21%2C transcript variant 4;transcript_id=NM_001408320.1;extra_copy_number=0
CM058242.1	Liftoff	exon	28872520	28872574	.	-	.	ID=exon-NM_001408320.1-7;Parent=rna-NM_001408320.1;Dbxref=GeneID:71435,GenBank:NM_001408320.1,MGI:MGI:1918685;gbkey=mRNA;gene=Arhgap21;product=Rho GTPase activating protein 21%2C transcript variant 4;transcript_id=NM_001408320.1;extra_copy_number=0
CM058242.1	Liftoff	exon	28875289	28875367	.	-	.	ID=exon-NM_001408320.1-6;Parent=rna-NM_001408320.1;Dbxref=GeneID:71435,GenBank:NM_001408320.1,MGI:MGI:1918685;gbkey=mRNA;gene=Arhgap21;product=Rho GTPase activating protein 21%2C transcript variant 4;transcript_id=NM_001408320.1;extra_copy_number=0
CM058242.1	Liftoff	exon	28877499	28877591	.	-	.	ID=exon-NM_001408320.1-5;Parent=rna-NM_001408320.1;Dbxref=GeneID:71435,GenBank:NM_001408320.1,MGI:MGI:1918685;gbkey=mRNA;gene=Arhgap21;product=Rho GTPase activating protein 21%2C transcript variant 4;transcript_id=NM_001408320.1;extra_copy_number=0
CM058242.1	Liftoff	exon	28897695	28897719	.	-	.	ID=exon-NM_001408320.1-4;Parent=rna-NM_001408320.1;Dbxref=GeneID:71435,GenBank:NM_001408320.1,MGI:MGI:1918685;gbkey=mRNA;gene=Arhgap21;product=Rho GTPase activating protein 21%2C transcript variant 4;transcript_id=NM_001408320.1;extra_copy_number=0
CM058242.1	Liftoff	exon	28900050	28900229	.	-	.	ID=exon-NM_001408320.1-3;Parent=rna-NM_001408320.1;Dbxref=GeneID:71435,GenBank:NM_001408320.1,MGI:MGI:1918685;gbkey=mRNA;gene=Arhgap21;product=Rho GTPase activating protein 21%2C transcript variant 4;transcript_id=NM_001408320.1;extra_copy_number=0
CM058242.1	Liftoff	exon	28952750	28953140	.	-	.	ID=exon-NM_001408320.1-2;Parent=rna-NM_001408320.1;Dbxref=GeneID:71435,GenBank:NM_001408320.1,MGI:MGI:1918685;gbkey=mRNA;gene=Arhgap21;product=Rho GTPase activating protein 21%2C transcript variant 4;transcript_id=NM_001408320.1;extra_copy_number=0
CM058242.1	Liftoff	exon	28953900	28954021	.	-	.	ID=exon-NM_001408320.1-1;Parent=rna-NM_001408320.1;Dbxref=GeneID:71435,GenBank:NM_001408320.1,MGI:MGI:1918685;gbkey=mRNA;gene=Arhgap21;product=Rho GTPase activating protein 21%2C transcript variant 4;transcript_id=NM_001408320.1;extra_copy_number=0
CM058242.1	Liftoff	CDS	28834124	28835797	.	-	.	ID=cds-NP_001395249.1;Parent=rna-NM_001408320.1;Dbxref=GeneID:71435,GenBank:NP_001395249.1,MGI:MGI:1918685;Name=NP_001395249.1;Note=isoform 2 is encoded by transcript variant 4;gbkey=CDS;gene=Arhgap21;product=rho GTPase-activating protein 21 isoform 2;protein_id=NP_001395249.1;extra_copy_number=0
CM058242.1	Liftoff	CDS	28838450	28838481	.	-	.	ID=cds-NP_001395249.1;Parent=rna-NM_001408320.1;Dbxref=GeneID:71435,GenBank:NP_001395249.1,MGI:MGI:1918685;Name=NP_001395249.1;Note=isoform 2 is encoded by transcript variant 4;gbkey=CDS;gene=Arhgap21;product=rho GTPase-activating protein 21 isoform 2;protein_id=NP_001395249.1;extra_copy_number=0
CM058242.1	Liftoff	CDS	28840347	28840452	.	-	.	ID=cds-NP_001395249.1;Parent=rna-NM_001408320.1;Dbxref=GeneID:71435,GenBank:NP_001395249.1,MGI:MGI:1918685;Name=NP_001395249.1;Note=isoform 2 is encoded by transcript variant 4;gbkey=CDS;gene=Arhgap21;product=rho GTPase-activating protein 21 isoform 2;protein_id=NP_001395249.1;extra_copy_number=0
CM058242.1	Liftoff	CDS	28840766	28840807	.	-	.	ID=cds-NP_001395249.1;Parent=rna-NM_001408320.1;Dbxref=GeneID:71435,GenBank:NP_001395249.1,MGI:MGI:1918685;Name=NP_001395249.1;Note=isoform 2 is encoded by transcript variant 4;gbkey=CDS;gene=Arhgap21;product=rho GTPase-activating protein 21 isoform 2;protein_id=NP_001395249.1;extra_copy_number=0
CM058242.1	Liftoff	CDS	28840993	28841118	.	-	.	ID=cds-NP_001395249.1;Parent=rna-NM_001408320.1;Dbxref=GeneID:71435,GenBank:NP_001395249.1,MGI:MGI:1918685;Name=NP_001395249.1;Note=isoform 2 is encoded by transcript variant 4;gbkey=CDS;gene=Arhgap21;product=rho GTPase-activating protein 21 isoform 2;protein_id=NP_001395249.1;extra_copy_number=0
CM058242.1	Liftoff	CDS	28844313	28844402	.	-	.	ID=cds-NP_001395249.1;Parent=rna-NM_001408320.1;Dbxref=GeneID:71435,GenBank:NP_001395249.1,MGI:MGI:1918685;Name=NP_001395249.1;Note=isoform 2 is encoded by transcript variant 4;gbkey=CDS;gene=Arhgap21;product=rho GTPase-activating protein 21 isoform 2;protein_id=NP_001395249.1;extra_copy_number=0
CM058242.1	Liftoff	CDS	28844479	28844552	.	-	.	ID=cds-NP_001395249.1;Parent=rna-NM_001408320.1;Dbxref=GeneID:71435,GenBank:NP_001395249.1,MGI:MGI:1918685;Name=NP_001395249.1;Note=isoform 2 is encoded by transcript variant 4;gbkey=CDS;gene=Arhgap21;product=rho GTPase-activating protein 21 isoform 2;protein_id=NP_001395249.1;extra_copy_number=0
CM058242.1	Liftoff	CDS	28845130	28845208	.	-	.	ID=cds-NP_001395249.1;Parent=rna-NM_001408320.1;Dbxref=GeneID:71435,GenBank:NP_001395249.1,MGI:MGI:1918685;Name=NP_001395249.1;Note=isoform 2 is encoded by transcript variant 4;gbkey=CDS;gene=Arhgap21;product=rho GTPase-activating protein 21 isoform 2;protein_id=NP_001395249.1;extra_copy_number=0
CM058242.1	Liftoff	CDS	28845293	28845448	.	-	.	ID=cds-NP_001395249.1;Parent=rna-NM_001408320.1;Dbxref=GeneID:71435,GenBank:NP_001395249.1,MGI:MGI:1918685;Name=NP_001395249.1;Note=isoform 2 is encoded by transcript variant 4;gbkey=CDS;gene=Arhgap21;product=rho GTPase-activating protein 21 isoform 2;protein_id=NP_001395249.1;extra_copy_number=0
CM058242.1	Liftoff	CDS	28845716	28845858	.	-	.	ID=cds-NP_001395249.1;Parent=rna-NM_001408320.1;Dbxref=GeneID:71435,GenBank:NP_001395249.1,MGI:MGI:1918685;Name=NP_001395249.1;Note=isoform 2 is encoded by transcript variant 4;gbkey=CDS;gene=Arhgap21;product=rho GTPase-activating protein 21 isoform 2;protein_id=NP_001395249.1;extra_copy_number=0
CM058242.1	Liftoff	CDS	28846383	28846519	.	-	.	ID=cds-NP_001395249.1;Parent=rna-NM_001408320.1;Dbxref=GeneID:71435,GenBank:NP_001395249.1,MGI:MGI:1918685;Name=NP_001395249.1;Note=isoform 2 is encoded by transcript variant 4;gbkey=CDS;gene=Arhgap21;product=rho GTPase-activating protein 21 isoform 2;protein_id=NP_001395249.1;extra_copy_number=0
CM058242.1	Liftoff	CDS	28846598	28846662	.	-	.	ID=cds-NP_001395249.1;Parent=rna-NM_001408320.1;Dbxref=GeneID:71435,GenBank:NP_001395249.1,MGI:MGI:1918685;Name=NP_001395249.1;Note=isoform 2 is encoded by transcript variant 4;gbkey=CDS;gene=Arhgap21;product=rho GTPase-activating protein 21 isoform 2;protein_id=NP_001395249.1;extra_copy_number=0
CM058242.1	Liftoff	CDS	28848492	28848776	.	-	.	ID=cds-NP_001395249.1;Parent=rna-NM_001408320.1;Dbxref=GeneID:71435,GenBank:NP_001395249.1,MGI:MGI:1918685;Name=NP_001395249.1;Note=isoform 2 is encoded by transcript variant 4;gbkey=CDS;gene=Arhgap21;product=rho GTPase-activating protein 21 isoform 2;protein_id=NP_001395249.1;extra_copy_number=0
CM058242.1	Liftoff	CDS	28850677	28850802	.	-	.	ID=cds-NP_001395249.1;Parent=rna-NM_001408320.1;Dbxref=GeneID:71435,GenBank:NP_001395249.1,MGI:MGI:1918685;Name=NP_001395249.1;Note=isoform 2 is encoded by transcript variant 4;gbkey=CDS;gene=Arhgap21;product=rho GTPase-activating protein 21 isoform 2;protein_id=NP_001395249.1;extra_copy_number=0
CM058242.1	Liftoff	CDS	28853214	28853250	.	-	.	ID=cds-NP_001395249.1;Parent=rna-NM_001408320.1;Dbxref=GeneID:71435,GenBank:NP_001395249.1,MGI:MGI:1918685;Name=NP_001395249.1;Note=isoform 2 is encoded by transcript variant 4;gbkey=CDS;gene=Arhgap21;product=rho GTPase-activating protein 21 isoform 2;protein_id=NP_001395249.1;extra_copy_number=0
CM058242.1	Liftoff	CDS	28856804	28856906	.	-	.	ID=cds-NP_001395249.1;Parent=rna-NM_001408320.1;Dbxref=GeneID:71435,GenBank:NP_001395249.1,MGI:MGI:1918685;Name=NP_001395249.1;Note=isoform 2 is encoded by transcript variant 4;gbkey=CDS;gene=Arhgap21;product=rho GTPase-activating protein 21 isoform 2;protein_id=NP_001395249.1;extra_copy_number=0
CM058242.1	Liftoff	CDS	28857022	28857180	.	-	.	ID=cds-NP_001395249.1;Parent=rna-NM_001408320.1;Dbxref=GeneID:71435,GenBank:NP_001395249.1,MGI:MGI:1918685;Name=NP_001395249.1;Note=isoform 2 is encoded by transcript variant 4;gbkey=CDS;gene=Arhgap21;product=rho GTPase-activating protein 21 isoform 2;protein_id=NP_001395249.1;extra_copy_number=0
CM058242.1	Liftoff	CDS	28865373	28867263	.	-	.	ID=cds-NP_001395249.1;Parent=rna-NM_001408320.1;Dbxref=GeneID:71435,GenBank:NP_001395249.1,MGI:MGI:1918685;Name=NP_001395249.1;Note=isoform 2 is encoded by transcript variant 4;gbkey=CDS;gene=Arhgap21;product=rho GTPase-activating protein 21 isoform 2;protein_id=NP_001395249.1;extra_copy_number=0
CM058242.1	Liftoff	CDS	28872520	28872574	.	-	.	ID=cds-NP_001395249.1;Parent=rna-NM_001408320.1;Dbxref=GeneID:71435,GenBank:NP_001395249.1,MGI:MGI:1918685;Name=NP_001395249.1;Note=isoform 2 is encoded by transcript variant 4;gbkey=CDS;gene=Arhgap21;product=rho GTPase-activating protein 21 isoform 2;protein_id=NP_001395249.1;extra_copy_number=0
CM058242.1	Liftoff	CDS	28875289	28875367	.	-	.	ID=cds-NP_001395249.1;Parent=rna-NM_001408320.1;Dbxref=GeneID:71435,GenBank:NP_001395249.1,MGI:MGI:1918685;Name=NP_001395249.1;Note=isoform 2 is encoded by transcript variant 4;gbkey=CDS;gene=Arhgap21;product=rho GTPase-activating protein 21 isoform 2;protein_id=NP_001395249.1;extra_copy_number=0
CM058242.1	Liftoff	CDS	28877499	28877591	.	-	.	ID=cds-NP_001395249.1;Parent=rna-NM_001408320.1;Dbxref=GeneID:71435,GenBank:NP_001395249.1,MGI:MGI:1918685;Name=NP_001395249.1;Note=isoform 2 is encoded by transcript variant 4;gbkey=CDS;gene=Arhgap21;product=rho GTPase-activating protein 21 isoform 2;protein_id=NP_001395249.1;extra_copy_number=0
CM058242.1	Liftoff	CDS	28897695	28897719	.	-	.	ID=cds-NP_001395249.1;Parent=rna-NM_001408320.1;Dbxref=GeneID:71435,GenBank:NP_001395249.1,MGI:MGI:1918685;Name=NP_001395249.1;Note=isoform 2 is encoded by transcript variant 4;gbkey=CDS;gene=Arhgap21;product=rho GTPase-activating protein 21 isoform 2;protein_id=NP_001395249.1;extra_copy_number=0
CM058242.1	Liftoff	CDS	28900050	28900229	.	-	.	ID=cds-NP_001395249.1;Parent=rna-NM_001408320.1;Dbxref=GeneID:71435,GenBank:NP_001395249.1,MGI:MGI:1918685;Name=NP_001395249.1;Note=isoform 2 is encoded by transcript variant 4;gbkey=CDS;gene=Arhgap21;product=rho GTPase-activating protein 21 isoform 2;protein_id=NP_001395249.1;extra_copy_number=0
CM058242.1	Liftoff	CDS	28952750	28952830	.	-	.	ID=cds-NP_001395249.1;Parent=rna-NM_001408320.1;Dbxref=GeneID:71435,GenBank:NP_001395249.1,MGI:MGI:1918685;Name=NP_001395249.1;Note=isoform 2 is encoded by transcript variant 4;gbkey=CDS;gene=Arhgap21;product=rho GTPase-activating protein 21 isoform 2;protein_id=NP_001395249.1;extra_copy_number=0
CM058242.1	Liftoff	mRNA	28833352	28928815	.	-	.	ID=rna-NM_001408321.1;Parent=gene-Arhgap21;Dbxref=GeneID:71435,GenBank:NM_001408321.1,MGI:MGI:1918685;Name=NM_001408321.1;gbkey=mRNA;gene=Arhgap21;product=Rho GTPase activating protein 21%2C transcript variant 5;transcript_id=NM_001408321.1;matches_ref_protein=True;valid_ORF=True;extra_copy_number=0
CM058242.1	Liftoff	exon	28833352	28835797	.	-	.	ID=exon-NM_001408321.1-24;Parent=rna-NM_001408321.1;Dbxref=GeneID:71435,GenBank:NM_001408321.1,MGI:MGI:1918685;gbkey=mRNA;gene=Arhgap21;product=Rho GTPase activating protein 21%2C transcript variant 5;transcript_id=NM_001408321.1;extra_copy_number=0
CM058242.1	Liftoff	exon	28838450	28838481	.	-	.	ID=exon-NM_001408321.1-23;Parent=rna-NM_001408321.1;Dbxref=GeneID:71435,GenBank:NM_001408321.1,MGI:MGI:1918685;gbkey=mRNA;gene=Arhgap21;product=Rho GTPase activating protein 21%2C transcript variant 5;transcript_id=NM_001408321.1;extra_copy_number=0
CM058242.1	Liftoff	exon	28840347	28840452	.	-	.	ID=exon-NM_001408321.1-22;Parent=rna-NM_001408321.1;Dbxref=GeneID:71435,GenBank:NM_001408321.1,MGI:MGI:1918685;gbkey=mRNA;gene=Arhgap21;product=Rho GTPase activating protein 21%2C transcript variant 5;transcript_id=NM_001408321.1;extra_copy_number=0
CM058242.1	Liftoff	exon	28840766	28840807	.	-	.	ID=exon-NM_001408321.1-21;Parent=rna-NM_001408321.1;Dbxref=GeneID:71435,GenBank:NM_001408321.1,MGI:MGI:1918685;gbkey=mRNA;gene=Arhgap21;product=Rho GTPase activating protein 21%2C transcript variant 5;transcript_id=NM_001408321.1;extra_copy_number=0
CM058242.1	Liftoff	exon	28840993	28841118	.	-	.	ID=exon-NM_001408321.1-20;Parent=rna-NM_001408321.1;Dbxref=GeneID:71435,GenBank:NM_001408321.1,MGI:MGI:1918685;gbkey=mRNA;gene=Arhgap21;product=Rho GTPase activating protein 21%2C transcript variant 5;transcript_id=NM_001408321.1;extra_copy_number=0
CM058242.1	Liftoff	exon	28844313	28844402	.	-	.	ID=exon-NM_001408321.1-19;Parent=rna-NM_001408321.1;Dbxref=GeneID:71435,GenBank:NM_001408321.1,MGI:MGI:1918685;gbkey=mRNA;gene=Arhgap21;product=Rho GTPase activating protein 21%2C transcript variant 5;transcript_id=NM_001408321.1;extra_copy_number=0
CM058242.1	Liftoff	exon	28844479	28844552	.	-	.	ID=exon-NM_001408321.1-18;Parent=rna-NM_001408321.1;Dbxref=GeneID:71435,GenBank:NM_001408321.1,MGI:MGI:1918685;gbkey=mRNA;gene=Arhgap21;product=Rho GTPase activating protein 21%2C transcript variant 5;transcript_id=NM_001408321.1;extra_copy_number=0
CM058242.1	Liftoff	exon	28845130	28845208	.	-	.	ID=exon-NM_001408321.1-17;Parent=rna-NM_001408321.1;Dbxref=GeneID:71435,GenBank:NM_001408321.1,MGI:MGI:1918685;gbkey=mRNA;gene=Arhgap21;product=Rho GTPase activating protein 21%2C transcript variant 5;transcript_id=NM_001408321.1;extra_copy_number=0
CM058242.1	Liftoff	exon	28845293	28845448	.	-	.	ID=exon-NM_001408321.1-16;Parent=rna-NM_001408321.1;Dbxref=GeneID:71435,GenBank:NM_001408321.1,MGI:MGI:1918685;gbkey=mRNA;gene=Arhgap21;product=Rho GTPase activating protein 21%2C transcript variant 5;transcript_id=NM_001408321.1;extra_copy_number=0
CM058242.1	Liftoff	exon	28845716	28845858	.	-	.	ID=exon-NM_001408321.1-15;Parent=rna-NM_001408321.1;Dbxref=GeneID:71435,GenBank:NM_001408321.1,MGI:MGI:1918685;gbkey=mRNA;gene=Arhgap21;product=Rho GTPase activating protein 21%2C transcript variant 5;transcript_id=NM_001408321.1;extra_copy_number=0
CM058242.1	Liftoff	exon	28846383	28846522	.	-	.	ID=exon-NM_001408321.1-14;Parent=rna-NM_001408321.1;Dbxref=GeneID:71435,GenBank:NM_001408321.1,MGI:MGI:1918685;gbkey=mRNA;gene=Arhgap21;product=Rho GTPase activating protein 21%2C transcript variant 5;transcript_id=NM_001408321.1;extra_copy_number=0
CM058242.1	Liftoff	exon	28846598	28846662	.	-	.	ID=exon-NM_001408321.1-13;Parent=rna-NM_001408321.1;Dbxref=GeneID:71435,GenBank:NM_001408321.1,MGI:MGI:1918685;gbkey=mRNA;gene=Arhgap21;product=Rho GTPase activating protein 21%2C transcript variant 5;transcript_id=NM_001408321.1;extra_copy_number=0
CM058242.1	Liftoff	exon	28848492	28848776	.	-	.	ID=exon-NM_001408321.1-12;Parent=rna-NM_001408321.1;Dbxref=GeneID:71435,GenBank:NM_001408321.1,MGI:MGI:1918685;gbkey=mRNA;gene=Arhgap21;product=Rho GTPase activating protein 21%2C transcript variant 5;transcript_id=NM_001408321.1;extra_copy_number=0
CM058242.1	Liftoff	exon	28850677	28850802	.	-	.	ID=exon-NM_001408321.1-11;Parent=rna-NM_001408321.1;Dbxref=GeneID:71435,GenBank:NM_001408321.1,MGI:MGI:1918685;gbkey=mRNA;gene=Arhgap21;product=Rho GTPase activating protein 21%2C transcript variant 5;transcript_id=NM_001408321.1;extra_copy_number=0
CM058242.1	Liftoff	exon	28853214	28853250	.	-	.	ID=exon-NM_001408321.1-10;Parent=rna-NM_001408321.1;Dbxref=GeneID:71435,GenBank:NM_001408321.1,MGI:MGI:1918685;gbkey=mRNA;gene=Arhgap21;product=Rho GTPase activating protein 21%2C transcript variant 5;transcript_id=NM_001408321.1;extra_copy_number=0
CM058242.1	Liftoff	exon	28856804	28856906	.	-	.	ID=exon-NM_001408321.1-9;Parent=rna-NM_001408321.1;Dbxref=GeneID:71435,GenBank:NM_001408321.1,MGI:MGI:1918685;gbkey=mRNA;gene=Arhgap21;product=Rho GTPase activating protein 21%2C transcript variant 5;transcript_id=NM_001408321.1;extra_copy_number=0
CM058242.1	Liftoff	exon	28857022	28857180	.	-	.	ID=exon-NM_001408321.1-8;Parent=rna-NM_001408321.1;Dbxref=GeneID:71435,GenBank:NM_001408321.1,MGI:MGI:1918685;gbkey=mRNA;gene=Arhgap21;product=Rho GTPase activating protein 21%2C transcript variant 5;transcript_id=NM_001408321.1;extra_copy_number=0
CM058242.1	Liftoff	exon	28865373	28867263	.	-	.	ID=exon-NM_001408321.1-7;Parent=rna-NM_001408321.1;Dbxref=GeneID:71435,GenBank:NM_001408321.1,MGI:MGI:1918685;gbkey=mRNA;gene=Arhgap21;product=Rho GTPase activating protein 21%2C transcript variant 5;transcript_id=NM_001408321.1;extra_copy_number=0
CM058242.1	Liftoff	exon	28872520	28872574	.	-	.	ID=exon-NM_001408321.1-6;Parent=rna-NM_001408321.1;Dbxref=GeneID:71435,GenBank:NM_001408321.1,MGI:MGI:1918685;gbkey=mRNA;gene=Arhgap21;product=Rho GTPase activating protein 21%2C transcript variant 5;transcript_id=NM_001408321.1;extra_copy_number=0
CM058242.1	Liftoff	exon	28875289	28875367	.	-	.	ID=exon-NM_001408321.1-5;Parent=rna-NM_001408321.1;Dbxref=GeneID:71435,GenBank:NM_001408321.1,MGI:MGI:1918685;gbkey=mRNA;gene=Arhgap21;product=Rho GTPase activating protein 21%2C transcript variant 5;transcript_id=NM_001408321.1;extra_copy_number=0
CM058242.1	Liftoff	exon	28877499	28877591	.	-	.	ID=exon-NM_001408321.1-4;Parent=rna-NM_001408321.1;Dbxref=GeneID:71435,GenBank:NM_001408321.1,MGI:MGI:1918685;gbkey=mRNA;gene=Arhgap21;product=Rho GTPase activating protein 21%2C transcript variant 5;transcript_id=NM_001408321.1;extra_copy_number=0
CM058242.1	Liftoff	exon	28897695	28897719	.	-	.	ID=exon-NM_001408321.1-3;Parent=rna-NM_001408321.1;Dbxref=GeneID:71435,GenBank:NM_001408321.1,MGI:MGI:1918685;gbkey=mRNA;gene=Arhgap21;product=Rho GTPase activating protein 21%2C transcript variant 5;transcript_id=NM_001408321.1;extra_copy_number=0
CM058242.1	Liftoff	exon	28900050	28900229	.	-	.	ID=exon-NM_001408321.1-2;Parent=rna-NM_001408321.1;Dbxref=GeneID:71435,GenBank:NM_001408321.1,MGI:MGI:1918685;gbkey=mRNA;gene=Arhgap21;product=Rho GTPase activating protein 21%2C transcript variant 5;transcript_id=NM_001408321.1;extra_copy_number=0
CM058242.1	Liftoff	exon	28928703	28928815	.	-	.	ID=exon-NM_001408321.1-1;Parent=rna-NM_001408321.1;Dbxref=GeneID:71435,GenBank:NM_001408321.1,MGI:MGI:1918685;gbkey=mRNA;gene=Arhgap21;product=Rho GTPase activating protein 21%2C transcript variant 5;transcript_id=NM_001408321.1;extra_copy_number=0
CM058242.1	Liftoff	CDS	28834124	28835797	.	-	.	ID=cds-NP_001395250.1;Parent=rna-NM_001408321.1;Dbxref=GeneID:71435,GenBank:NP_001395250.1,MGI:MGI:1918685;Name=NP_001395250.1;Note=isoform 3 is encoded by transcript variant 5;gbkey=CDS;gene=Arhgap21;product=rho GTPase-activating protein 21 isoform 3;protein_id=NP_001395250.1;extra_copy_number=0
CM058242.1	Liftoff	CDS	28838450	28838481	.	-	.	ID=cds-NP_001395250.1;Parent=rna-NM_001408321.1;Dbxref=GeneID:71435,GenBank:NP_001395250.1,MGI:MGI:1918685;Name=NP_001395250.1;Note=isoform 3 is encoded by transcript variant 5;gbkey=CDS;gene=Arhgap21;product=rho GTPase-activating protein 21 isoform 3;protein_id=NP_001395250.1;extra_copy_number=0
CM058242.1	Liftoff	CDS	28840347	28840452	.	-	.	ID=cds-NP_001395250.1;Parent=rna-NM_001408321.1;Dbxref=GeneID:71435,GenBank:NP_001395250.1,MGI:MGI:1918685;Name=NP_001395250.1;Note=isoform 3 is encoded by transcript variant 5;gbkey=CDS;gene=Arhgap21;product=rho GTPase-activating protein 21 isoform 3;protein_id=NP_001395250.1;extra_copy_number=0
CM058242.1	Liftoff	CDS	28840766	28840807	.	-	.	ID=cds-NP_001395250.1;Parent=rna-NM_001408321.1;Dbxref=GeneID:71435,GenBank:NP_001395250.1,MGI:MGI:1918685;Name=NP_001395250.1;Note=isoform 3 is encoded by transcript variant 5;gbkey=CDS;gene=Arhgap21;product=rho GTPase-activating protein 21 isoform 3;protein_id=NP_001395250.1;extra_copy_number=0
CM058242.1	Liftoff	CDS	28840993	28841118	.	-	.	ID=cds-NP_001395250.1;Parent=rna-NM_001408321.1;Dbxref=GeneID:71435,GenBank:NP_001395250.1,MGI:MGI:1918685;Name=NP_001395250.1;Note=isoform 3 is encoded by transcript variant 5;gbkey=CDS;gene=Arhgap21;product=rho GTPase-activating protein 21 isoform 3;protein_id=NP_001395250.1;extra_copy_number=0
CM058242.1	Liftoff	CDS	28844313	28844402	.	-	.	ID=cds-NP_001395250.1;Parent=rna-NM_001408321.1;Dbxref=GeneID:71435,GenBank:NP_001395250.1,MGI:MGI:1918685;Name=NP_001395250.1;Note=isoform 3 is encoded by transcript variant 5;gbkey=CDS;gene=Arhgap21;product=rho GTPase-activating protein 21 isoform 3;protein_id=NP_001395250.1;extra_copy_number=0
CM058242.1	Liftoff	CDS	28844479	28844552	.	-	.	ID=cds-NP_001395250.1;Parent=rna-NM_001408321.1;Dbxref=GeneID:71435,GenBank:NP_001395250.1,MGI:MGI:1918685;Name=NP_001395250.1;Note=isoform 3 is encoded by transcript variant 5;gbkey=CDS;gene=Arhgap21;product=rho GTPase-activating protein 21 isoform 3;protein_id=NP_001395250.1;extra_copy_number=0
CM058242.1	Liftoff	CDS	28845130	28845208	.	-	.	ID=cds-NP_001395250.1;Parent=rna-NM_001408321.1;Dbxref=GeneID:71435,GenBank:NP_001395250.1,MGI:MGI:1918685;Name=NP_001395250.1;Note=isoform 3 is encoded by transcript variant 5;gbkey=CDS;gene=Arhgap21;product=rho GTPase-activating protein 21 isoform 3;protein_id=NP_001395250.1;extra_copy_number=0
CM058242.1	Liftoff	CDS	28845293	28845448	.	-	.	ID=cds-NP_001395250.1;Parent=rna-NM_001408321.1;Dbxref=GeneID:71435,GenBank:NP_001395250.1,MGI:MGI:1918685;Name=NP_001395250.1;Note=isoform 3 is encoded by transcript variant 5;gbkey=CDS;gene=Arhgap21;product=rho GTPase-activating protein 21 isoform 3;protein_id=NP_001395250.1;extra_copy_number=0
CM058242.1	Liftoff	CDS	28845716	28845858	.	-	.	ID=cds-NP_001395250.1;Parent=rna-NM_001408321.1;Dbxref=GeneID:71435,GenBank:NP_001395250.1,MGI:MGI:1918685;Name=NP_001395250.1;Note=isoform 3 is encoded by transcript variant 5;gbkey=CDS;gene=Arhgap21;product=rho GTPase-activating protein 21 isoform 3;protein_id=NP_001395250.1;extra_copy_number=0
CM058242.1	Liftoff	CDS	28846383	28846522	.	-	.	ID=cds-NP_001395250.1;Parent=rna-NM_001408321.1;Dbxref=GeneID:71435,GenBank:NP_001395250.1,MGI:MGI:1918685;Name=NP_001395250.1;Note=isoform 3 is encoded by transcript variant 5;gbkey=CDS;gene=Arhgap21;product=rho GTPase-activating protein 21 isoform 3;protein_id=NP_001395250.1;extra_copy_number=0
CM058242.1	Liftoff	CDS	28846598	28846662	.	-	.	ID=cds-NP_001395250.1;Parent=rna-NM_001408321.1;Dbxref=GeneID:71435,GenBank:NP_001395250.1,MGI:MGI:1918685;Name=NP_001395250.1;Note=isoform 3 is encoded by transcript variant 5;gbkey=CDS;gene=Arhgap21;product=rho GTPase-activating protein 21 isoform 3;protein_id=NP_001395250.1;extra_copy_number=0
CM058242.1	Liftoff	CDS	28848492	28848776	.	-	.	ID=cds-NP_001395250.1;Parent=rna-NM_001408321.1;Dbxref=GeneID:71435,GenBank:NP_001395250.1,MGI:MGI:1918685;Name=NP_001395250.1;Note=isoform 3 is encoded by transcript variant 5;gbkey=CDS;gene=Arhgap21;product=rho GTPase-activating protein 21 isoform 3;protein_id=NP_001395250.1;extra_copy_number=0
CM058242.1	Liftoff	CDS	28850677	28850802	.	-	.	ID=cds-NP_001395250.1;Parent=rna-NM_001408321.1;Dbxref=GeneID:71435,GenBank:NP_001395250.1,MGI:MGI:1918685;Name=NP_001395250.1;Note=isoform 3 is encoded by transcript variant 5;gbkey=CDS;gene=Arhgap21;product=rho GTPase-activating protein 21 isoform 3;protein_id=NP_001395250.1;extra_copy_number=0
CM058242.1	Liftoff	CDS	28853214	28853250	.	-	.	ID=cds-NP_001395250.1;Parent=rna-NM_001408321.1;Dbxref=GeneID:71435,GenBank:NP_001395250.1,MGI:MGI:1918685;Name=NP_001395250.1;Note=isoform 3 is encoded by transcript variant 5;gbkey=CDS;gene=Arhgap21;product=rho GTPase-activating protein 21 isoform 3;protein_id=NP_001395250.1;extra_copy_number=0
CM058242.1	Liftoff	CDS	28856804	28856906	.	-	.	ID=cds-NP_001395250.1;Parent=rna-NM_001408321.1;Dbxref=GeneID:71435,GenBank:NP_001395250.1,MGI:MGI:1918685;Name=NP_001395250.1;Note=isoform 3 is encoded by transcript variant 5;gbkey=CDS;gene=Arhgap21;product=rho GTPase-activating protein 21 isoform 3;protein_id=NP_001395250.1;extra_copy_number=0
CM058242.1	Liftoff	CDS	28857022	28857180	.	-	.	ID=cds-NP_001395250.1;Parent=rna-NM_001408321.1;Dbxref=GeneID:71435,GenBank:NP_001395250.1,MGI:MGI:1918685;Name=NP_001395250.1;Note=isoform 3 is encoded by transcript variant 5;gbkey=CDS;gene=Arhgap21;product=rho GTPase-activating protein 21 isoform 3;protein_id=NP_001395250.1;extra_copy_number=0
CM058242.1	Liftoff	CDS	28865373	28867263	.	-	.	ID=cds-NP_001395250.1;Parent=rna-NM_001408321.1;Dbxref=GeneID:71435,GenBank:NP_001395250.1,MGI:MGI:1918685;Name=NP_001395250.1;Note=isoform 3 is encoded by transcript variant 5;gbkey=CDS;gene=Arhgap21;product=rho GTPase-activating protein 21 isoform 3;protein_id=NP_001395250.1;extra_copy_number=0
CM058242.1	Liftoff	CDS	28872520	28872574	.	-	.	ID=cds-NP_001395250.1;Parent=rna-NM_001408321.1;Dbxref=GeneID:71435,GenBank:NP_001395250.1,MGI:MGI:1918685;Name=NP_001395250.1;Note=isoform 3 is encoded by transcript variant 5;gbkey=CDS;gene=Arhgap21;product=rho GTPase-activating protein 21 isoform 3;protein_id=NP_001395250.1;extra_copy_number=0
CM058242.1	Liftoff	CDS	28875289	28875367	.	-	.	ID=cds-NP_001395250.1;Parent=rna-NM_001408321.1;Dbxref=GeneID:71435,GenBank:NP_001395250.1,MGI:MGI:1918685;Name=NP_001395250.1;Note=isoform 3 is encoded by transcript variant 5;gbkey=CDS;gene=Arhgap21;product=rho GTPase-activating protein 21 isoform 3;protein_id=NP_001395250.1;extra_copy_number=0
CM058242.1	Liftoff	CDS	28877499	28877591	.	-	.	ID=cds-NP_001395250.1;Parent=rna-NM_001408321.1;Dbxref=GeneID:71435,GenBank:NP_001395250.1,MGI:MGI:1918685;Name=NP_001395250.1;Note=isoform 3 is encoded by transcript variant 5;gbkey=CDS;gene=Arhgap21;product=rho GTPase-activating protein 21 isoform 3;protein_id=NP_001395250.1;extra_copy_number=0
CM058242.1	Liftoff	CDS	28897695	28897719	.	-	.	ID=cds-NP_001395250.1;Parent=rna-NM_001408321.1;Dbxref=GeneID:71435,GenBank:NP_001395250.1,MGI:MGI:1918685;Name=NP_001395250.1;Note=isoform 3 is encoded by transcript variant 5;gbkey=CDS;gene=Arhgap21;product=rho GTPase-activating protein 21 isoform 3;protein_id=NP_001395250.1;extra_copy_number=0
CM058242.1	Liftoff	CDS	28900050	28900229	.	-	.	ID=cds-NP_001395250.1;Parent=rna-NM_001408321.1;Dbxref=GeneID:71435,GenBank:NP_001395250.1,MGI:MGI:1918685;Name=NP_001395250.1;Note=isoform 3 is encoded by transcript variant 5;gbkey=CDS;gene=Arhgap21;product=rho GTPase-activating protein 21 isoform 3;protein_id=NP_001395250.1;extra_copy_number=0
CM058242.1	Liftoff	CDS	28928703	28928786	.	-	.	ID=cds-NP_001395250.1;Parent=rna-NM_001408321.1;Dbxref=GeneID:71435,GenBank:NP_001395250.1,MGI:MGI:1918685;Name=NP_001395250.1;Note=isoform 3 is encoded by transcript variant 5;gbkey=CDS;gene=Arhgap21;product=rho GTPase-activating protein 21 isoform 3;protein_id=NP_001395250.1;extra_copy_number=0
CM058242.1	Liftoff	mRNA	28833352	28928815	.	-	.	ID=rna-NM_001408322.1;Parent=gene-Arhgap21;Dbxref=GeneID:71435,GenBank:NM_001408322.1,MGI:MGI:1918685;Name=NM_001408322.1;gbkey=mRNA;gene=Arhgap21;product=Rho GTPase activating protein 21%2C transcript variant 6;transcript_id=NM_001408322.1;matches_ref_protein=True;valid_ORF=True;extra_copy_number=0
CM058242.1	Liftoff	exon	28833352	28835797	.	-	.	ID=exon-NM_001408322.1-24;Parent=rna-NM_001408322.1;Dbxref=GeneID:71435,GenBank:NM_001408322.1,MGI:MGI:1918685;gbkey=mRNA;gene=Arhgap21;product=Rho GTPase activating protein 21%2C transcript variant 6;transcript_id=NM_001408322.1;extra_copy_number=0
CM058242.1	Liftoff	exon	28838450	28838481	.	-	.	ID=exon-NM_001408322.1-23;Parent=rna-NM_001408322.1;Dbxref=GeneID:71435,GenBank:NM_001408322.1,MGI:MGI:1918685;gbkey=mRNA;gene=Arhgap21;product=Rho GTPase activating protein 21%2C transcript variant 6;transcript_id=NM_001408322.1;extra_copy_number=0
CM058242.1	Liftoff	exon	28840347	28840452	.	-	.	ID=exon-NM_001408322.1-22;Parent=rna-NM_001408322.1;Dbxref=GeneID:71435,GenBank:NM_001408322.1,MGI:MGI:1918685;gbkey=mRNA;gene=Arhgap21;product=Rho GTPase activating protein 21%2C transcript variant 6;transcript_id=NM_001408322.1;extra_copy_number=0
CM058242.1	Liftoff	exon	28840766	28840807	.	-	.	ID=exon-NM_001408322.1-21;Parent=rna-NM_001408322.1;Dbxref=GeneID:71435,GenBank:NM_001408322.1,MGI:MGI:1918685;gbkey=mRNA;gene=Arhgap21;product=Rho GTPase activating protein 21%2C transcript variant 6;transcript_id=NM_001408322.1;extra_copy_number=0
CM058242.1	Liftoff	exon	28840993	28841118	.	-	.	ID=exon-NM_001408322.1-20;Parent=rna-NM_001408322.1;Dbxref=GeneID:71435,GenBank:NM_001408322.1,MGI:MGI:1918685;gbkey=mRNA;gene=Arhgap21;product=Rho GTPase activating protein 21%2C transcript variant 6;transcript_id=NM_001408322.1;extra_copy_number=0
CM058242.1	Liftoff	exon	28844313	28844402	.	-	.	ID=exon-NM_001408322.1-19;Parent=rna-NM_001408322.1;Dbxref=GeneID:71435,GenBank:NM_001408322.1,MGI:MGI:1918685;gbkey=mRNA;gene=Arhgap21;product=Rho GTPase activating protein 21%2C transcript variant 6;transcript_id=NM_001408322.1;extra_copy_number=0
CM058242.1	Liftoff	exon	28844479	28844552	.	-	.	ID=exon-NM_001408322.1-18;Parent=rna-NM_001408322.1;Dbxref=GeneID:71435,GenBank:NM_001408322.1,MGI:MGI:1918685;gbkey=mRNA;gene=Arhgap21;product=Rho GTPase activating protein 21%2C transcript variant 6;transcript_id=NM_001408322.1;extra_copy_number=0
CM058242.1	Liftoff	exon	28845130	28845208	.	-	.	ID=exon-NM_001408322.1-17;Parent=rna-NM_001408322.1;Dbxref=GeneID:71435,GenBank:NM_001408322.1,MGI:MGI:1918685;gbkey=mRNA;gene=Arhgap21;product=Rho GTPase activating protein 21%2C transcript variant 6;transcript_id=NM_001408322.1;extra_copy_number=0
CM058242.1	Liftoff	exon	28845293	28845448	.	-	.	ID=exon-NM_001408322.1-16;Parent=rna-NM_001408322.1;Dbxref=GeneID:71435,GenBank:NM_001408322.1,MGI:MGI:1918685;gbkey=mRNA;gene=Arhgap21;product=Rho GTPase activating protein 21%2C transcript variant 6;transcript_id=NM_001408322.1;extra_copy_number=0
CM058242.1	Liftoff	exon	28845716	28845858	.	-	.	ID=exon-NM_001408322.1-15;Parent=rna-NM_001408322.1;Dbxref=GeneID:71435,GenBank:NM_001408322.1,MGI:MGI:1918685;gbkey=mRNA;gene=Arhgap21;product=Rho GTPase activating protein 21%2C transcript variant 6;transcript_id=NM_001408322.1;extra_copy_number=0
CM058242.1	Liftoff	exon	28846383	28846519	.	-	.	ID=exon-NM_001408322.1-14;Parent=rna-NM_001408322.1;Dbxref=GeneID:71435,GenBank:NM_001408322.1,MGI:MGI:1918685;gbkey=mRNA;gene=Arhgap21;product=Rho GTPase activating protein 21%2C transcript variant 6;transcript_id=NM_001408322.1;extra_copy_number=0
CM058242.1	Liftoff	exon	28846598	28846662	.	-	.	ID=exon-NM_001408322.1-13;Parent=rna-NM_001408322.1;Dbxref=GeneID:71435,GenBank:NM_001408322.1,MGI:MGI:1918685;gbkey=mRNA;gene=Arhgap21;product=Rho GTPase activating protein 21%2C transcript variant 6;transcript_id=NM_001408322.1;extra_copy_number=0
CM058242.1	Liftoff	exon	28848492	28848776	.	-	.	ID=exon-NM_001408322.1-12;Parent=rna-NM_001408322.1;Dbxref=GeneID:71435,GenBank:NM_001408322.1,MGI:MGI:1918685;gbkey=mRNA;gene=Arhgap21;product=Rho GTPase activating protein 21%2C transcript variant 6;transcript_id=NM_001408322.1;extra_copy_number=0
CM058242.1	Liftoff	exon	28850677	28850802	.	-	.	ID=exon-NM_001408322.1-11;Parent=rna-NM_001408322.1;Dbxref=GeneID:71435,GenBank:NM_001408322.1,MGI:MGI:1918685;gbkey=mRNA;gene=Arhgap21;product=Rho GTPase activating protein 21%2C transcript variant 6;transcript_id=NM_001408322.1;extra_copy_number=0
CM058242.1	Liftoff	exon	28853214	28853250	.	-	.	ID=exon-NM_001408322.1-10;Parent=rna-NM_001408322.1;Dbxref=GeneID:71435,GenBank:NM_001408322.1,MGI:MGI:1918685;gbkey=mRNA;gene=Arhgap21;product=Rho GTPase activating protein 21%2C transcript variant 6;transcript_id=NM_001408322.1;extra_copy_number=0
CM058242.1	Liftoff	exon	28856804	28856906	.	-	.	ID=exon-NM_001408322.1-9;Parent=rna-NM_001408322.1;Dbxref=GeneID:71435,GenBank:NM_001408322.1,MGI:MGI:1918685;gbkey=mRNA;gene=Arhgap21;product=Rho GTPase activating protein 21%2C transcript variant 6;transcript_id=NM_001408322.1;extra_copy_number=0
CM058242.1	Liftoff	exon	28857022	28857180	.	-	.	ID=exon-NM_001408322.1-8;Parent=rna-NM_001408322.1;Dbxref=GeneID:71435,GenBank:NM_001408322.1,MGI:MGI:1918685;gbkey=mRNA;gene=Arhgap21;product=Rho GTPase activating protein 21%2C transcript variant 6;transcript_id=NM_001408322.1;extra_copy_number=0
CM058242.1	Liftoff	exon	28865373	28867263	.	-	.	ID=exon-NM_001408322.1-7;Parent=rna-NM_001408322.1;Dbxref=GeneID:71435,GenBank:NM_001408322.1,MGI:MGI:1918685;gbkey=mRNA;gene=Arhgap21;product=Rho GTPase activating protein 21%2C transcript variant 6;transcript_id=NM_001408322.1;extra_copy_number=0
CM058242.1	Liftoff	exon	28872520	28872574	.	-	.	ID=exon-NM_001408322.1-6;Parent=rna-NM_001408322.1;Dbxref=GeneID:71435,GenBank:NM_001408322.1,MGI:MGI:1918685;gbkey=mRNA;gene=Arhgap21;product=Rho GTPase activating protein 21%2C transcript variant 6;transcript_id=NM_001408322.1;extra_copy_number=0
CM058242.1	Liftoff	exon	28875289	28875367	.	-	.	ID=exon-NM_001408322.1-5;Parent=rna-NM_001408322.1;Dbxref=GeneID:71435,GenBank:NM_001408322.1,MGI:MGI:1918685;gbkey=mRNA;gene=Arhgap21;product=Rho GTPase activating protein 21%2C transcript variant 6;transcript_id=NM_001408322.1;extra_copy_number=0
CM058242.1	Liftoff	exon	28877499	28877591	.	-	.	ID=exon-NM_001408322.1-4;Parent=rna-NM_001408322.1;Dbxref=GeneID:71435,GenBank:NM_001408322.1,MGI:MGI:1918685;gbkey=mRNA;gene=Arhgap21;product=Rho GTPase activating protein 21%2C transcript variant 6;transcript_id=NM_001408322.1;extra_copy_number=0
CM058242.1	Liftoff	exon	28897695	28897719	.	-	.	ID=exon-NM_001408322.1-3;Parent=rna-NM_001408322.1;Dbxref=GeneID:71435,GenBank:NM_001408322.1,MGI:MGI:1918685;gbkey=mRNA;gene=Arhgap21;product=Rho GTPase activating protein 21%2C transcript variant 6;transcript_id=NM_001408322.1;extra_copy_number=0
CM058242.1	Liftoff	exon	28900050	28900229	.	-	.	ID=exon-NM_001408322.1-2;Parent=rna-NM_001408322.1;Dbxref=GeneID:71435,GenBank:NM_001408322.1,MGI:MGI:1918685;gbkey=mRNA;gene=Arhgap21;product=Rho GTPase activating protein 21%2C transcript variant 6;transcript_id=NM_001408322.1;extra_copy_number=0
CM058242.1	Liftoff	exon	28928703	28928815	.	-	.	ID=exon-NM_001408322.1-1;Parent=rna-NM_001408322.1;Dbxref=GeneID:71435,GenBank:NM_001408322.1,MGI:MGI:1918685;gbkey=mRNA;gene=Arhgap21;product=Rho GTPase activating protein 21%2C transcript variant 6;transcript_id=NM_001408322.1;extra_copy_number=0
CM058242.1	Liftoff	CDS	28834124	28835797	.	-	.	ID=cds-NP_001395251.1;Parent=rna-NM_001408322.1;Dbxref=GeneID:71435,GenBank:NP_001395251.1,MGI:MGI:1918685;Name=NP_001395251.1;Note=isoform 4 is encoded by transcript variant 6;gbkey=CDS;gene=Arhgap21;product=rho GTPase-activating protein 21 isoform 4;protein_id=NP_001395251.1;extra_copy_number=0
CM058242.1	Liftoff	CDS	28838450	28838481	.	-	.	ID=cds-NP_001395251.1;Parent=rna-NM_001408322.1;Dbxref=GeneID:71435,GenBank:NP_001395251.1,MGI:MGI:1918685;Name=NP_001395251.1;Note=isoform 4 is encoded by transcript variant 6;gbkey=CDS;gene=Arhgap21;product=rho GTPase-activating protein 21 isoform 4;protein_id=NP_001395251.1;extra_copy_number=0
CM058242.1	Liftoff	CDS	28840347	28840452	.	-	.	ID=cds-NP_001395251.1;Parent=rna-NM_001408322.1;Dbxref=GeneID:71435,GenBank:NP_001395251.1,MGI:MGI:1918685;Name=NP_001395251.1;Note=isoform 4 is encoded by transcript variant 6;gbkey=CDS;gene=Arhgap21;product=rho GTPase-activating protein 21 isoform 4;protein_id=NP_001395251.1;extra_copy_number=0
CM058242.1	Liftoff	CDS	28840766	28840807	.	-	.	ID=cds-NP_001395251.1;Parent=rna-NM_001408322.1;Dbxref=GeneID:71435,GenBank:NP_001395251.1,MGI:MGI:1918685;Name=NP_001395251.1;Note=isoform 4 is encoded by transcript variant 6;gbkey=CDS;gene=Arhgap21;product=rho GTPase-activating protein 21 isoform 4;protein_id=NP_001395251.1;extra_copy_number=0
CM058242.1	Liftoff	CDS	28840993	28841118	.	-	.	ID=cds-NP_001395251.1;Parent=rna-NM_001408322.1;Dbxref=GeneID:71435,GenBank:NP_001395251.1,MGI:MGI:1918685;Name=NP_001395251.1;Note=isoform 4 is encoded by transcript variant 6;gbkey=CDS;gene=Arhgap21;product=rho GTPase-activating protein 21 isoform 4;protein_id=NP_001395251.1;extra_copy_number=0
CM058242.1	Liftoff	CDS	28844313	28844402	.	-	.	ID=cds-NP_001395251.1;Parent=rna-NM_001408322.1;Dbxref=GeneID:71435,GenBank:NP_001395251.1,MGI:MGI:1918685;Name=NP_001395251.1;Note=isoform 4 is encoded by transcript variant 6;gbkey=CDS;gene=Arhgap21;product=rho GTPase-activating protein 21 isoform 4;protein_id=NP_001395251.1;extra_copy_number=0
CM058242.1	Liftoff	CDS	28844479	28844552	.	-	.	ID=cds-NP_001395251.1;Parent=rna-NM_001408322.1;Dbxref=GeneID:71435,GenBank:NP_001395251.1,MGI:MGI:1918685;Name=NP_001395251.1;Note=isoform 4 is encoded by transcript variant 6;gbkey=CDS;gene=Arhgap21;product=rho GTPase-activating protein 21 isoform 4;protein_id=NP_001395251.1;extra_copy_number=0
CM058242.1	Liftoff	CDS	28845130	28845208	.	-	.	ID=cds-NP_001395251.1;Parent=rna-NM_001408322.1;Dbxref=GeneID:71435,GenBank:NP_001395251.1,MGI:MGI:1918685;Name=NP_001395251.1;Note=isoform 4 is encoded by transcript variant 6;gbkey=CDS;gene=Arhgap21;product=rho GTPase-activating protein 21 isoform 4;protein_id=NP_001395251.1;extra_copy_number=0
CM058242.1	Liftoff	CDS	28845293	28845448	.	-	.	ID=cds-NP_001395251.1;Parent=rna-NM_001408322.1;Dbxref=GeneID:71435,GenBank:NP_001395251.1,MGI:MGI:1918685;Name=NP_001395251.1;Note=isoform 4 is encoded by transcript variant 6;gbkey=CDS;gene=Arhgap21;product=rho GTPase-activating protein 21 isoform 4;protein_id=NP_001395251.1;extra_copy_number=0
CM058242.1	Liftoff	CDS	28845716	28845858	.	-	.	ID=cds-NP_001395251.1;Parent=rna-NM_001408322.1;Dbxref=GeneID:71435,GenBank:NP_001395251.1,MGI:MGI:1918685;Name=NP_001395251.1;Note=isoform 4 is encoded by transcript variant 6;gbkey=CDS;gene=Arhgap21;product=rho GTPase-activating protein 21 isoform 4;protein_id=NP_001395251.1;extra_copy_number=0
CM058242.1	Liftoff	CDS	28846383	28846519	.	-	.	ID=cds-NP_001395251.1;Parent=rna-NM_001408322.1;Dbxref=GeneID:71435,GenBank:NP_001395251.1,MGI:MGI:1918685;Name=NP_001395251.1;Note=isoform 4 is encoded by transcript variant 6;gbkey=CDS;gene=Arhgap21;product=rho GTPase-activating protein 21 isoform 4;protein_id=NP_001395251.1;extra_copy_number=0
CM058242.1	Liftoff	CDS	28846598	28846662	.	-	.	ID=cds-NP_001395251.1;Parent=rna-NM_001408322.1;Dbxref=GeneID:71435,GenBank:NP_001395251.1,MGI:MGI:1918685;Name=NP_001395251.1;Note=isoform 4 is encoded by transcript variant 6;gbkey=CDS;gene=Arhgap21;product=rho GTPase-activating protein 21 isoform 4;protein_id=NP_001395251.1;extra_copy_number=0
CM058242.1	Liftoff	CDS	28848492	28848776	.	-	.	ID=cds-NP_001395251.1;Parent=rna-NM_001408322.1;Dbxref=GeneID:71435,GenBank:NP_001395251.1,MGI:MGI:1918685;Name=NP_001395251.1;Note=isoform 4 is encoded by transcript variant 6;gbkey=CDS;gene=Arhgap21;product=rho GTPase-activating protein 21 isoform 4;protein_id=NP_001395251.1;extra_copy_number=0
CM058242.1	Liftoff	CDS	28850677	28850802	.	-	.	ID=cds-NP_001395251.1;Parent=rna-NM_001408322.1;Dbxref=GeneID:71435,GenBank:NP_001395251.1,MGI:MGI:1918685;Name=NP_001395251.1;Note=isoform 4 is encoded by transcript variant 6;gbkey=CDS;gene=Arhgap21;product=rho GTPase-activating protein 21 isoform 4;protein_id=NP_001395251.1;extra_copy_number=0
CM058242.1	Liftoff	CDS	28853214	28853250	.	-	.	ID=cds-NP_001395251.1;Parent=rna-NM_001408322.1;Dbxref=GeneID:71435,GenBank:NP_001395251.1,MGI:MGI:1918685;Name=NP_001395251.1;Note=isoform 4 is encoded by transcript variant 6;gbkey=CDS;gene=Arhgap21;product=rho GTPase-activating protein 21 isoform 4;protein_id=NP_001395251.1;extra_copy_number=0
CM058242.1	Liftoff	CDS	28856804	28856906	.	-	.	ID=cds-NP_001395251.1;Parent=rna-NM_001408322.1;Dbxref=GeneID:71435,GenBank:NP_001395251.1,MGI:MGI:1918685;Name=NP_001395251.1;Note=isoform 4 is encoded by transcript variant 6;gbkey=CDS;gene=Arhgap21;product=rho GTPase-activating protein 21 isoform 4;protein_id=NP_001395251.1;extra_copy_number=0
CM058242.1	Liftoff	CDS	28857022	28857180	.	-	.	ID=cds-NP_001395251.1;Parent=rna-NM_001408322.1;Dbxref=GeneID:71435,GenBank:NP_001395251.1,MGI:MGI:1918685;Name=NP_001395251.1;Note=isoform 4 is encoded by transcript variant 6;gbkey=CDS;gene=Arhgap21;product=rho GTPase-activating protein 21 isoform 4;protein_id=NP_001395251.1;extra_copy_number=0
CM058242.1	Liftoff	CDS	28865373	28867263	.	-	.	ID=cds-NP_001395251.1;Parent=rna-NM_001408322.1;Dbxref=GeneID:71435,GenBank:NP_001395251.1,MGI:MGI:1918685;Name=NP_001395251.1;Note=isoform 4 is encoded by transcript variant 6;gbkey=CDS;gene=Arhgap21;product=rho GTPase-activating protein 21 isoform 4;protein_id=NP_001395251.1;extra_copy_number=0
CM058242.1	Liftoff	CDS	28872520	28872574	.	-	.	ID=cds-NP_001395251.1;Parent=rna-NM_001408322.1;Dbxref=GeneID:71435,GenBank:NP_001395251.1,MGI:MGI:1918685;Name=NP_001395251.1;Note=isoform 4 is encoded by transcript variant 6;gbkey=CDS;gene=Arhgap21;product=rho GTPase-activating protein 21 isoform 4;protein_id=NP_001395251.1;extra_copy_number=0
CM058242.1	Liftoff	CDS	28875289	28875367	.	-	.	ID=cds-NP_001395251.1;Parent=rna-NM_001408322.1;Dbxref=GeneID:71435,GenBank:NP_001395251.1,MGI:MGI:1918685;Name=NP_001395251.1;Note=isoform 4 is encoded by transcript variant 6;gbkey=CDS;gene=Arhgap21;product=rho GTPase-activating protein 21 isoform 4;protein_id=NP_001395251.1;extra_copy_number=0
CM058242.1	Liftoff	CDS	28877499	28877591	.	-	.	ID=cds-NP_001395251.1;Parent=rna-NM_001408322.1;Dbxref=GeneID:71435,GenBank:NP_001395251.1,MGI:MGI:1918685;Name=NP_001395251.1;Note=isoform 4 is encoded by transcript variant 6;gbkey=CDS;gene=Arhgap21;product=rho GTPase-activating protein 21 isoform 4;protein_id=NP_001395251.1;extra_copy_number=0
CM058242.1	Liftoff	CDS	28897695	28897719	.	-	.	ID=cds-NP_001395251.1;Parent=rna-NM_001408322.1;Dbxref=GeneID:71435,GenBank:NP_001395251.1,MGI:MGI:1918685;Name=NP_001395251.1;Note=isoform 4 is encoded by transcript variant 6;gbkey=CDS;gene=Arhgap21;product=rho GTPase-activating protein 21 isoform 4;protein_id=NP_001395251.1;extra_copy_number=0
CM058242.1	Liftoff	CDS	28900050	28900229	.	-	.	ID=cds-NP_001395251.1;Parent=rna-NM_001408322.1;Dbxref=GeneID:71435,GenBank:NP_001395251.1,MGI:MGI:1918685;Name=NP_001395251.1;Note=isoform 4 is encoded by transcript variant 6;gbkey=CDS;gene=Arhgap21;product=rho GTPase-activating protein 21 isoform 4;protein_id=NP_001395251.1;extra_copy_number=0
CM058242.1	Liftoff	CDS	28928703	28928786	.	-	.	ID=cds-NP_001395251.1;Parent=rna-NM_001408322.1;Dbxref=GeneID:71435,GenBank:NP_001395251.1,MGI:MGI:1918685;Name=NP_001395251.1;Note=isoform 4 is encoded by transcript variant 6;gbkey=CDS;gene=Arhgap21;product=rho GTPase-activating protein 21 isoform 4;protein_id=NP_001395251.1;extra_copy_number=0
CM058242.1	Liftoff	mRNA	28833352	28954021	.	-	.	ID=rna-NM_001408323.1;Parent=gene-Arhgap21;Dbxref=GeneID:71435,GenBank:NM_001408323.1,MGI:MGI:1918685;Name=NM_001408323.1;gbkey=mRNA;gene=Arhgap21;product=Rho GTPase activating protein 21%2C transcript variant 7;transcript_id=NM_001408323.1;matches_ref_protein=True;valid_ORF=True;extra_copy_number=0
CM058242.1	Liftoff	exon	28833352	28835797	.	-	.	ID=exon-NM_001408323.1-25;Parent=rna-NM_001408323.1;Dbxref=GeneID:71435,GenBank:NM_001408323.1,MGI:MGI:1918685;gbkey=mRNA;gene=Arhgap21;product=Rho GTPase activating protein 21%2C transcript variant 7;transcript_id=NM_001408323.1;extra_copy_number=0
CM058242.1	Liftoff	exon	28838450	28838481	.	-	.	ID=exon-NM_001408323.1-24;Parent=rna-NM_001408323.1;Dbxref=GeneID:71435,GenBank:NM_001408323.1,MGI:MGI:1918685;gbkey=mRNA;gene=Arhgap21;product=Rho GTPase activating protein 21%2C transcript variant 7;transcript_id=NM_001408323.1;extra_copy_number=0
CM058242.1	Liftoff	exon	28840347	28840452	.	-	.	ID=exon-NM_001408323.1-23;Parent=rna-NM_001408323.1;Dbxref=GeneID:71435,GenBank:NM_001408323.1,MGI:MGI:1918685;gbkey=mRNA;gene=Arhgap21;product=Rho GTPase activating protein 21%2C transcript variant 7;transcript_id=NM_001408323.1;extra_copy_number=0
CM058242.1	Liftoff	exon	28840766	28840807	.	-	.	ID=exon-NM_001408323.1-22;Parent=rna-NM_001408323.1;Dbxref=GeneID:71435,GenBank:NM_001408323.1,MGI:MGI:1918685;gbkey=mRNA;gene=Arhgap21;product=Rho GTPase activating protein 21%2C transcript variant 7;transcript_id=NM_001408323.1;extra_copy_number=0
CM058242.1	Liftoff	exon	28840993	28841118	.	-	.	ID=exon-NM_001408323.1-21;Parent=rna-NM_001408323.1;Dbxref=GeneID:71435,GenBank:NM_001408323.1,MGI:MGI:1918685;gbkey=mRNA;gene=Arhgap21;product=Rho GTPase activating protein 21%2C transcript variant 7;transcript_id=NM_001408323.1;extra_copy_number=0
CM058242.1	Liftoff	exon	28844313	28844402	.	-	.	ID=exon-NM_001408323.1-20;Parent=rna-NM_001408323.1;Dbxref=GeneID:71435,GenBank:NM_001408323.1,MGI:MGI:1918685;gbkey=mRNA;gene=Arhgap21;product=Rho GTPase activating protein 21%2C transcript variant 7;transcript_id=NM_001408323.1;extra_copy_number=0
CM058242.1	Liftoff	exon	28844479	28844552	.	-	.	ID=exon-NM_001408323.1-19;Parent=rna-NM_001408323.1;Dbxref=GeneID:71435,GenBank:NM_001408323.1,MGI:MGI:1918685;gbkey=mRNA;gene=Arhgap21;product=Rho GTPase activating protein 21%2C transcript variant 7;transcript_id=NM_001408323.1;extra_copy_number=0
CM058242.1	Liftoff	exon	28845130	28845208	.	-	.	ID=exon-NM_001408323.1-18;Parent=rna-NM_001408323.1;Dbxref=GeneID:71435,GenBank:NM_001408323.1,MGI:MGI:1918685;gbkey=mRNA;gene=Arhgap21;product=Rho GTPase activating protein 21%2C transcript variant 7;transcript_id=NM_001408323.1;extra_copy_number=0
CM058242.1	Liftoff	exon	28845293	28845448	.	-	.	ID=exon-NM_001408323.1-17;Parent=rna-NM_001408323.1;Dbxref=GeneID:71435,GenBank:NM_001408323.1,MGI:MGI:1918685;gbkey=mRNA;gene=Arhgap21;product=Rho GTPase activating protein 21%2C transcript variant 7;transcript_id=NM_001408323.1;extra_copy_number=0
CM058242.1	Liftoff	exon	28845716	28845858	.	-	.	ID=exon-NM_001408323.1-16;Parent=rna-NM_001408323.1;Dbxref=GeneID:71435,GenBank:NM_001408323.1,MGI:MGI:1918685;gbkey=mRNA;gene=Arhgap21;product=Rho GTPase activating protein 21%2C transcript variant 7;transcript_id=NM_001408323.1;extra_copy_number=0
CM058242.1	Liftoff	exon	28846383	28846522	.	-	.	ID=exon-NM_001408323.1-15;Parent=rna-NM_001408323.1;Dbxref=GeneID:71435,GenBank:NM_001408323.1,MGI:MGI:1918685;gbkey=mRNA;gene=Arhgap21;product=Rho GTPase activating protein 21%2C transcript variant 7;transcript_id=NM_001408323.1;extra_copy_number=0
CM058242.1	Liftoff	exon	28846598	28846662	.	-	.	ID=exon-NM_001408323.1-14;Parent=rna-NM_001408323.1;Dbxref=GeneID:71435,GenBank:NM_001408323.1,MGI:MGI:1918685;gbkey=mRNA;gene=Arhgap21;product=Rho GTPase activating protein 21%2C transcript variant 7;transcript_id=NM_001408323.1;extra_copy_number=0
CM058242.1	Liftoff	exon	28848492	28848776	.	-	.	ID=exon-NM_001408323.1-13;Parent=rna-NM_001408323.1;Dbxref=GeneID:71435,GenBank:NM_001408323.1,MGI:MGI:1918685;gbkey=mRNA;gene=Arhgap21;product=Rho GTPase activating protein 21%2C transcript variant 7;transcript_id=NM_001408323.1;extra_copy_number=0
CM058242.1	Liftoff	exon	28850677	28850802	.	-	.	ID=exon-NM_001408323.1-12;Parent=rna-NM_001408323.1;Dbxref=GeneID:71435,GenBank:NM_001408323.1,MGI:MGI:1918685;gbkey=mRNA;gene=Arhgap21;product=Rho GTPase activating protein 21%2C transcript variant 7;transcript_id=NM_001408323.1;extra_copy_number=0
CM058242.1	Liftoff	exon	28853214	28853250	.	-	.	ID=exon-NM_001408323.1-11;Parent=rna-NM_001408323.1;Dbxref=GeneID:71435,GenBank:NM_001408323.1,MGI:MGI:1918685;gbkey=mRNA;gene=Arhgap21;product=Rho GTPase activating protein 21%2C transcript variant 7;transcript_id=NM_001408323.1;extra_copy_number=0
CM058242.1	Liftoff	exon	28856804	28856906	.	-	.	ID=exon-NM_001408323.1-10;Parent=rna-NM_001408323.1;Dbxref=GeneID:71435,GenBank:NM_001408323.1,MGI:MGI:1918685;gbkey=mRNA;gene=Arhgap21;product=Rho GTPase activating protein 21%2C transcript variant 7;transcript_id=NM_001408323.1;extra_copy_number=0
CM058242.1	Liftoff	exon	28857022	28857180	.	-	.	ID=exon-NM_001408323.1-9;Parent=rna-NM_001408323.1;Dbxref=GeneID:71435,GenBank:NM_001408323.1,MGI:MGI:1918685;gbkey=mRNA;gene=Arhgap21;product=Rho GTPase activating protein 21%2C transcript variant 7;transcript_id=NM_001408323.1;extra_copy_number=0
CM058242.1	Liftoff	exon	28865373	28867263	.	-	.	ID=exon-NM_001408323.1-8;Parent=rna-NM_001408323.1;Dbxref=GeneID:71435,GenBank:NM_001408323.1,MGI:MGI:1918685;gbkey=mRNA;gene=Arhgap21;product=Rho GTPase activating protein 21%2C transcript variant 7;transcript_id=NM_001408323.1;extra_copy_number=0
CM058242.1	Liftoff	exon	28872520	28872574	.	-	.	ID=exon-NM_001408323.1-7;Parent=rna-NM_001408323.1;Dbxref=GeneID:71435,GenBank:NM_001408323.1,MGI:MGI:1918685;gbkey=mRNA;gene=Arhgap21;product=Rho GTPase activating protein 21%2C transcript variant 7;transcript_id=NM_001408323.1;extra_copy_number=0
CM058242.1	Liftoff	exon	28875289	28875367	.	-	.	ID=exon-NM_001408323.1-6;Parent=rna-NM_001408323.1;Dbxref=GeneID:71435,GenBank:NM_001408323.1,MGI:MGI:1918685;gbkey=mRNA;gene=Arhgap21;product=Rho GTPase activating protein 21%2C transcript variant 7;transcript_id=NM_001408323.1;extra_copy_number=0
CM058242.1	Liftoff	exon	28877499	28877591	.	-	.	ID=exon-NM_001408323.1-5;Parent=rna-NM_001408323.1;Dbxref=GeneID:71435,GenBank:NM_001408323.1,MGI:MGI:1918685;gbkey=mRNA;gene=Arhgap21;product=Rho GTPase activating protein 21%2C transcript variant 7;transcript_id=NM_001408323.1;extra_copy_number=0
CM058242.1	Liftoff	exon	28897695	28897719	.	-	.	ID=exon-NM_001408323.1-4;Parent=rna-NM_001408323.1;Dbxref=GeneID:71435,GenBank:NM_001408323.1,MGI:MGI:1918685;gbkey=mRNA;gene=Arhgap21;product=Rho GTPase activating protein 21%2C transcript variant 7;transcript_id=NM_001408323.1;extra_copy_number=0
CM058242.1	Liftoff	exon	28900050	28900229	.	-	.	ID=exon-NM_001408323.1-3;Parent=rna-NM_001408323.1;Dbxref=GeneID:71435,GenBank:NM_001408323.1,MGI:MGI:1918685;gbkey=mRNA;gene=Arhgap21;product=Rho GTPase activating protein 21%2C transcript variant 7;transcript_id=NM_001408323.1;extra_copy_number=0
CM058242.1	Liftoff	exon	28952750	28953140	.	-	.	ID=exon-NM_001408323.1-2;Parent=rna-NM_001408323.1;Dbxref=GeneID:71435,GenBank:NM_001408323.1,MGI:MGI:1918685;gbkey=mRNA;gene=Arhgap21;product=Rho GTPase activating protein 21%2C transcript variant 7;transcript_id=NM_001408323.1;extra_copy_number=0
CM058242.1	Liftoff	exon	28953904	28954021	.	-	.	ID=exon-NM_001408323.1-1;Parent=rna-NM_001408323.1;Dbxref=GeneID:71435,GenBank:NM_001408323.1,MGI:MGI:1918685;gbkey=mRNA;gene=Arhgap21;product=Rho GTPase activating protein 21%2C transcript variant 7;transcript_id=NM_001408323.1;extra_copy_number=0
CM058242.1	Liftoff	CDS	28834124	28835797	.	-	.	ID=cds-NP_001395252.1;Parent=rna-NM_001408323.1;Dbxref=GeneID:71435,GenBank:NP_001395252.1,MGI:MGI:1918685;Name=NP_001395252.1;Note=isoform 5 is encoded by transcript variant 7;gbkey=CDS;gene=Arhgap21;product=rho GTPase-activating protein 21 isoform 5;protein_id=NP_001395252.1;extra_copy_number=0
CM058242.1	Liftoff	CDS	28838450	28838481	.	-	.	ID=cds-NP_001395252.1;Parent=rna-NM_001408323.1;Dbxref=GeneID:71435,GenBank:NP_001395252.1,MGI:MGI:1918685;Name=NP_001395252.1;Note=isoform 5 is encoded by transcript variant 7;gbkey=CDS;gene=Arhgap21;product=rho GTPase-activating protein 21 isoform 5;protein_id=NP_001395252.1;extra_copy_number=0
CM058242.1	Liftoff	CDS	28840347	28840452	.	-	.	ID=cds-NP_001395252.1;Parent=rna-NM_001408323.1;Dbxref=GeneID:71435,GenBank:NP_001395252.1,MGI:MGI:1918685;Name=NP_001395252.1;Note=isoform 5 is encoded by transcript variant 7;gbkey=CDS;gene=Arhgap21;product=rho GTPase-activating protein 21 isoform 5;protein_id=NP_001395252.1;extra_copy_number=0
CM058242.1	Liftoff	CDS	28840766	28840807	.	-	.	ID=cds-NP_001395252.1;Parent=rna-NM_001408323.1;Dbxref=GeneID:71435,GenBank:NP_001395252.1,MGI:MGI:1918685;Name=NP_001395252.1;Note=isoform 5 is encoded by transcript variant 7;gbkey=CDS;gene=Arhgap21;product=rho GTPase-activating protein 21 isoform 5;protein_id=NP_001395252.1;extra_copy_number=0
CM058242.1	Liftoff	CDS	28840993	28841118	.	-	.	ID=cds-NP_001395252.1;Parent=rna-NM_001408323.1;Dbxref=GeneID:71435,GenBank:NP_001395252.1,MGI:MGI:1918685;Name=NP_001395252.1;Note=isoform 5 is encoded by transcript variant 7;gbkey=CDS;gene=Arhgap21;product=rho GTPase-activating protein 21 isoform 5;protein_id=NP_001395252.1;extra_copy_number=0
CM058242.1	Liftoff	CDS	28844313	28844402	.	-	.	ID=cds-NP_001395252.1;Parent=rna-NM_001408323.1;Dbxref=GeneID:71435,GenBank:NP_001395252.1,MGI:MGI:1918685;Name=NP_001395252.1;Note=isoform 5 is encoded by transcript variant 7;gbkey=CDS;gene=Arhgap21;product=rho GTPase-activating protein 21 isoform 5;protein_id=NP_001395252.1;extra_copy_number=0
CM058242.1	Liftoff	CDS	28844479	28844552	.	-	.	ID=cds-NP_001395252.1;Parent=rna-NM_001408323.1;Dbxref=GeneID:71435,GenBank:NP_001395252.1,MGI:MGI:1918685;Name=NP_001395252.1;Note=isoform 5 is encoded by transcript variant 7;gbkey=CDS;gene=Arhgap21;product=rho GTPase-activating protein 21 isoform 5;protein_id=NP_001395252.1;extra_copy_number=0
CM058242.1	Liftoff	CDS	28845130	28845208	.	-	.	ID=cds-NP_001395252.1;Parent=rna-NM_001408323.1;Dbxref=GeneID:71435,GenBank:NP_001395252.1,MGI:MGI:1918685;Name=NP_001395252.1;Note=isoform 5 is encoded by transcript variant 7;gbkey=CDS;gene=Arhgap21;product=rho GTPase-activating protein 21 isoform 5;protein_id=NP_001395252.1;extra_copy_number=0
CM058242.1	Liftoff	CDS	28845293	28845448	.	-	.	ID=cds-NP_001395252.1;Parent=rna-NM_001408323.1;Dbxref=GeneID:71435,GenBank:NP_001395252.1,MGI:MGI:1918685;Name=NP_001395252.1;Note=isoform 5 is encoded by transcript variant 7;gbkey=CDS;gene=Arhgap21;product=rho GTPase-activating protein 21 isoform 5;protein_id=NP_001395252.1;extra_copy_number=0
CM058242.1	Liftoff	CDS	28845716	28845858	.	-	.	ID=cds-NP_001395252.1;Parent=rna-NM_001408323.1;Dbxref=GeneID:71435,GenBank:NP_001395252.1,MGI:MGI:1918685;Name=NP_001395252.1;Note=isoform 5 is encoded by transcript variant 7;gbkey=CDS;gene=Arhgap21;product=rho GTPase-activating protein 21 isoform 5;protein_id=NP_001395252.1;extra_copy_number=0
CM058242.1	Liftoff	CDS	28846383	28846522	.	-	.	ID=cds-NP_001395252.1;Parent=rna-NM_001408323.1;Dbxref=GeneID:71435,GenBank:NP_001395252.1,MGI:MGI:1918685;Name=NP_001395252.1;Note=isoform 5 is encoded by transcript variant 7;gbkey=CDS;gene=Arhgap21;product=rho GTPase-activating protein 21 isoform 5;protein_id=NP_001395252.1;extra_copy_number=0
CM058242.1	Liftoff	CDS	28846598	28846662	.	-	.	ID=cds-NP_001395252.1;Parent=rna-NM_001408323.1;Dbxref=GeneID:71435,GenBank:NP_001395252.1,MGI:MGI:1918685;Name=NP_001395252.1;Note=isoform 5 is encoded by transcript variant 7;gbkey=CDS;gene=Arhgap21;product=rho GTPase-activating protein 21 isoform 5;protein_id=NP_001395252.1;extra_copy_number=0
CM058242.1	Liftoff	CDS	28848492	28848776	.	-	.	ID=cds-NP_001395252.1;Parent=rna-NM_001408323.1;Dbxref=GeneID:71435,GenBank:NP_001395252.1,MGI:MGI:1918685;Name=NP_001395252.1;Note=isoform 5 is encoded by transcript variant 7;gbkey=CDS;gene=Arhgap21;product=rho GTPase-activating protein 21 isoform 5;protein_id=NP_001395252.1;extra_copy_number=0
CM058242.1	Liftoff	CDS	28850677	28850802	.	-	.	ID=cds-NP_001395252.1;Parent=rna-NM_001408323.1;Dbxref=GeneID:71435,GenBank:NP_001395252.1,MGI:MGI:1918685;Name=NP_001395252.1;Note=isoform 5 is encoded by transcript variant 7;gbkey=CDS;gene=Arhgap21;product=rho GTPase-activating protein 21 isoform 5;protein_id=NP_001395252.1;extra_copy_number=0
CM058242.1	Liftoff	CDS	28853214	28853250	.	-	.	ID=cds-NP_001395252.1;Parent=rna-NM_001408323.1;Dbxref=GeneID:71435,GenBank:NP_001395252.1,MGI:MGI:1918685;Name=NP_001395252.1;Note=isoform 5 is encoded by transcript variant 7;gbkey=CDS;gene=Arhgap21;product=rho GTPase-activating protein 21 isoform 5;protein_id=NP_001395252.1;extra_copy_number=0
CM058242.1	Liftoff	CDS	28856804	28856906	.	-	.	ID=cds-NP_001395252.1;Parent=rna-NM_001408323.1;Dbxref=GeneID:71435,GenBank:NP_001395252.1,MGI:MGI:1918685;Name=NP_001395252.1;Note=isoform 5 is encoded by transcript variant 7;gbkey=CDS;gene=Arhgap21;product=rho GTPase-activating protein 21 isoform 5;protein_id=NP_001395252.1;extra_copy_number=0
CM058242.1	Liftoff	CDS	28857022	28857180	.	-	.	ID=cds-NP_001395252.1;Parent=rna-NM_001408323.1;Dbxref=GeneID:71435,GenBank:NP_001395252.1,MGI:MGI:1918685;Name=NP_001395252.1;Note=isoform 5 is encoded by transcript variant 7;gbkey=CDS;gene=Arhgap21;product=rho GTPase-activating protein 21 isoform 5;protein_id=NP_001395252.1;extra_copy_number=0
CM058242.1	Liftoff	CDS	28865373	28867263	.	-	.	ID=cds-NP_001395252.1;Parent=rna-NM_001408323.1;Dbxref=GeneID:71435,GenBank:NP_001395252.1,MGI:MGI:1918685;Name=NP_001395252.1;Note=isoform 5 is encoded by transcript variant 7;gbkey=CDS;gene=Arhgap21;product=rho GTPase-activating protein 21 isoform 5;protein_id=NP_001395252.1;extra_copy_number=0
CM058242.1	Liftoff	CDS	28872520	28872574	.	-	.	ID=cds-NP_001395252.1;Parent=rna-NM_001408323.1;Dbxref=GeneID:71435,GenBank:NP_001395252.1,MGI:MGI:1918685;Name=NP_001395252.1;Note=isoform 5 is encoded by transcript variant 7;gbkey=CDS;gene=Arhgap21;product=rho GTPase-activating protein 21 isoform 5;protein_id=NP_001395252.1;extra_copy_number=0
CM058242.1	Liftoff	CDS	28875289	28875367	.	-	.	ID=cds-NP_001395252.1;Parent=rna-NM_001408323.1;Dbxref=GeneID:71435,GenBank:NP_001395252.1,MGI:MGI:1918685;Name=NP_001395252.1;Note=isoform 5 is encoded by transcript variant 7;gbkey=CDS;gene=Arhgap21;product=rho GTPase-activating protein 21 isoform 5;protein_id=NP_001395252.1;extra_copy_number=0
CM058242.1	Liftoff	CDS	28877499	28877591	.	-	.	ID=cds-NP_001395252.1;Parent=rna-NM_001408323.1;Dbxref=GeneID:71435,GenBank:NP_001395252.1,MGI:MGI:1918685;Name=NP_001395252.1;Note=isoform 5 is encoded by transcript variant 7;gbkey=CDS;gene=Arhgap21;product=rho GTPase-activating protein 21 isoform 5;protein_id=NP_001395252.1;extra_copy_number=0
CM058242.1	Liftoff	CDS	28897695	28897719	.	-	.	ID=cds-NP_001395252.1;Parent=rna-NM_001408323.1;Dbxref=GeneID:71435,GenBank:NP_001395252.1,MGI:MGI:1918685;Name=NP_001395252.1;Note=isoform 5 is encoded by transcript variant 7;gbkey=CDS;gene=Arhgap21;product=rho GTPase-activating protein 21 isoform 5;protein_id=NP_001395252.1;extra_copy_number=0
CM058242.1	Liftoff	CDS	28900050	28900229	.	-	.	ID=cds-NP_001395252.1;Parent=rna-NM_001408323.1;Dbxref=GeneID:71435,GenBank:NP_001395252.1,MGI:MGI:1918685;Name=NP_001395252.1;Note=isoform 5 is encoded by transcript variant 7;gbkey=CDS;gene=Arhgap21;product=rho GTPase-activating protein 21 isoform 5;protein_id=NP_001395252.1;extra_copy_number=0
CM058242.1	Liftoff	CDS	28952750	28952830	.	-	.	ID=cds-NP_001395252.1;Parent=rna-NM_001408323.1;Dbxref=GeneID:71435,GenBank:NP_001395252.1,MGI:MGI:1918685;Name=NP_001395252.1;Note=isoform 5 is encoded by transcript variant 7;gbkey=CDS;gene=Arhgap21;product=rho GTPase-activating protein 21 isoform 5;protein_id=NP_001395252.1;extra_copy_number=0
CM058242.1	Liftoff	mRNA	28833352	28954021	.	-	.	ID=rna-NM_001408324.1;Parent=gene-Arhgap21;Dbxref=GeneID:71435,GenBank:NM_001408324.1,MGI:MGI:1918685;Name=NM_001408324.1;gbkey=mRNA;gene=Arhgap21;product=Rho GTPase activating protein 21%2C transcript variant 8;transcript_id=NM_001408324.1;matches_ref_protein=True;valid_ORF=True;extra_copy_number=0
CM058242.1	Liftoff	exon	28833352	28835797	.	-	.	ID=exon-NM_001408324.1-27;Parent=rna-NM_001408324.1;Dbxref=GeneID:71435,GenBank:NM_001408324.1,MGI:MGI:1918685;gbkey=mRNA;gene=Arhgap21;product=Rho GTPase activating protein 21%2C transcript variant 8;transcript_id=NM_001408324.1;extra_copy_number=0
CM058242.1	Liftoff	exon	28838450	28838481	.	-	.	ID=exon-NM_001408324.1-26;Parent=rna-NM_001408324.1;Dbxref=GeneID:71435,GenBank:NM_001408324.1,MGI:MGI:1918685;gbkey=mRNA;gene=Arhgap21;product=Rho GTPase activating protein 21%2C transcript variant 8;transcript_id=NM_001408324.1;extra_copy_number=0
CM058242.1	Liftoff	exon	28839370	28839393	.	-	.	ID=exon-NM_001408324.1-25;Parent=rna-NM_001408324.1;Dbxref=GeneID:71435,GenBank:NM_001408324.1,MGI:MGI:1918685;gbkey=mRNA;gene=Arhgap21;product=Rho GTPase activating protein 21%2C transcript variant 8;transcript_id=NM_001408324.1;extra_copy_number=0
CM058242.1	Liftoff	exon	28840347	28840452	.	-	.	ID=exon-NM_001408324.1-24;Parent=rna-NM_001408324.1;Dbxref=GeneID:71435,GenBank:NM_001408324.1,MGI:MGI:1918685;gbkey=mRNA;gene=Arhgap21;product=Rho GTPase activating protein 21%2C transcript variant 8;transcript_id=NM_001408324.1;extra_copy_number=0
CM058242.1	Liftoff	exon	28840766	28840807	.	-	.	ID=exon-NM_001408324.1-23;Parent=rna-NM_001408324.1;Dbxref=GeneID:71435,GenBank:NM_001408324.1,MGI:MGI:1918685;gbkey=mRNA;gene=Arhgap21;product=Rho GTPase activating protein 21%2C transcript variant 8;transcript_id=NM_001408324.1;extra_copy_number=0
CM058242.1	Liftoff	exon	28840993	28841118	.	-	.	ID=exon-NM_001408324.1-22;Parent=rna-NM_001408324.1;Dbxref=GeneID:71435,GenBank:NM_001408324.1,MGI:MGI:1918685;gbkey=mRNA;gene=Arhgap21;product=Rho GTPase activating protein 21%2C transcript variant 8;transcript_id=NM_001408324.1;extra_copy_number=0
CM058242.1	Liftoff	exon	28844313	28844402	.	-	.	ID=exon-NM_001408324.1-21;Parent=rna-NM_001408324.1;Dbxref=GeneID:71435,GenBank:NM_001408324.1,MGI:MGI:1918685;gbkey=mRNA;gene=Arhgap21;product=Rho GTPase activating protein 21%2C transcript variant 8;transcript_id=NM_001408324.1;extra_copy_number=0
CM058242.1	Liftoff	exon	28844479	28844552	.	-	.	ID=exon-NM_001408324.1-20;Parent=rna-NM_001408324.1;Dbxref=GeneID:71435,GenBank:NM_001408324.1,MGI:MGI:1918685;gbkey=mRNA;gene=Arhgap21;product=Rho GTPase activating protein 21%2C transcript variant 8;transcript_id=NM_001408324.1;extra_copy_number=0
CM058242.1	Liftoff	exon	28845130	28845208	.	-	.	ID=exon-NM_001408324.1-19;Parent=rna-NM_001408324.1;Dbxref=GeneID:71435,GenBank:NM_001408324.1,MGI:MGI:1918685;gbkey=mRNA;gene=Arhgap21;product=Rho GTPase activating protein 21%2C transcript variant 8;transcript_id=NM_001408324.1;extra_copy_number=0
CM058242.1	Liftoff	exon	28845293	28845448	.	-	.	ID=exon-NM_001408324.1-18;Parent=rna-NM_001408324.1;Dbxref=GeneID:71435,GenBank:NM_001408324.1,MGI:MGI:1918685;gbkey=mRNA;gene=Arhgap21;product=Rho GTPase activating protein 21%2C transcript variant 8;transcript_id=NM_001408324.1;extra_copy_number=0
CM058242.1	Liftoff	exon	28845716	28845858	.	-	.	ID=exon-NM_001408324.1-17;Parent=rna-NM_001408324.1;Dbxref=GeneID:71435,GenBank:NM_001408324.1,MGI:MGI:1918685;gbkey=mRNA;gene=Arhgap21;product=Rho GTPase activating protein 21%2C transcript variant 8;transcript_id=NM_001408324.1;extra_copy_number=0
CM058242.1	Liftoff	exon	28846383	28846519	.	-	.	ID=exon-NM_001408324.1-16;Parent=rna-NM_001408324.1;Dbxref=GeneID:71435,GenBank:NM_001408324.1,MGI:MGI:1918685;gbkey=mRNA;gene=Arhgap21;product=Rho GTPase activating protein 21%2C transcript variant 8;transcript_id=NM_001408324.1;extra_copy_number=0
CM058242.1	Liftoff	exon	28846598	28846662	.	-	.	ID=exon-NM_001408324.1-15;Parent=rna-NM_001408324.1;Dbxref=GeneID:71435,GenBank:NM_001408324.1,MGI:MGI:1918685;gbkey=mRNA;gene=Arhgap21;product=Rho GTPase activating protein 21%2C transcript variant 8;transcript_id=NM_001408324.1;extra_copy_number=0
CM058242.1	Liftoff	exon	28848492	28848776	.	-	.	ID=exon-NM_001408324.1-14;Parent=rna-NM_001408324.1;Dbxref=GeneID:71435,GenBank:NM_001408324.1,MGI:MGI:1918685;gbkey=mRNA;gene=Arhgap21;product=Rho GTPase activating protein 21%2C transcript variant 8;transcript_id=NM_001408324.1;extra_copy_number=0
CM058242.1	Liftoff	exon	28850677	28850802	.	-	.	ID=exon-NM_001408324.1-13;Parent=rna-NM_001408324.1;Dbxref=GeneID:71435,GenBank:NM_001408324.1,MGI:MGI:1918685;gbkey=mRNA;gene=Arhgap21;product=Rho GTPase activating protein 21%2C transcript variant 8;transcript_id=NM_001408324.1;extra_copy_number=0
CM058242.1	Liftoff	exon	28853214	28853250	.	-	.	ID=exon-NM_001408324.1-12;Parent=rna-NM_001408324.1;Dbxref=GeneID:71435,GenBank:NM_001408324.1,MGI:MGI:1918685;gbkey=mRNA;gene=Arhgap21;product=Rho GTPase activating protein 21%2C transcript variant 8;transcript_id=NM_001408324.1;extra_copy_number=0
CM058242.1	Liftoff	exon	28856804	28856906	.	-	.	ID=exon-NM_001408324.1-11;Parent=rna-NM_001408324.1;Dbxref=GeneID:71435,GenBank:NM_001408324.1,MGI:MGI:1918685;gbkey=mRNA;gene=Arhgap21;product=Rho GTPase activating protein 21%2C transcript variant 8;transcript_id=NM_001408324.1;extra_copy_number=0
CM058242.1	Liftoff	exon	28857022	28857180	.	-	.	ID=exon-NM_001408324.1-10;Parent=rna-NM_001408324.1;Dbxref=GeneID:71435,GenBank:NM_001408324.1,MGI:MGI:1918685;gbkey=mRNA;gene=Arhgap21;product=Rho GTPase activating protein 21%2C transcript variant 8;transcript_id=NM_001408324.1;extra_copy_number=0
CM058242.1	Liftoff	exon	28865373	28867263	.	-	.	ID=exon-NM_001408324.1-9;Parent=rna-NM_001408324.1;Dbxref=GeneID:71435,GenBank:NM_001408324.1,MGI:MGI:1918685;gbkey=mRNA;gene=Arhgap21;product=Rho GTPase activating protein 21%2C transcript variant 8;transcript_id=NM_001408324.1;extra_copy_number=0
CM058242.1	Liftoff	exon	28868614	28868643	.	-	.	ID=exon-NM_001408324.1-8;Parent=rna-NM_001408324.1;Dbxref=GeneID:71435,GenBank:NM_001408324.1,MGI:MGI:1918685;gbkey=mRNA;gene=Arhgap21;product=Rho GTPase activating protein 21%2C transcript variant 8;transcript_id=NM_001408324.1;extra_copy_number=0
CM058242.1	Liftoff	exon	28872520	28872574	.	-	.	ID=exon-NM_001408324.1-7;Parent=rna-NM_001408324.1;Dbxref=GeneID:71435,GenBank:NM_001408324.1,MGI:MGI:1918685;gbkey=mRNA;gene=Arhgap21;product=Rho GTPase activating protein 21%2C transcript variant 8;transcript_id=NM_001408324.1;extra_copy_number=0
CM058242.1	Liftoff	exon	28875289	28875367	.	-	.	ID=exon-NM_001408324.1-6;Parent=rna-NM_001408324.1;Dbxref=GeneID:71435,GenBank:NM_001408324.1,MGI:MGI:1918685;gbkey=mRNA;gene=Arhgap21;product=Rho GTPase activating protein 21%2C transcript variant 8;transcript_id=NM_001408324.1;extra_copy_number=0
CM058242.1	Liftoff	exon	28877499	28877591	.	-	.	ID=exon-NM_001408324.1-5;Parent=rna-NM_001408324.1;Dbxref=GeneID:71435,GenBank:NM_001408324.1,MGI:MGI:1918685;gbkey=mRNA;gene=Arhgap21;product=Rho GTPase activating protein 21%2C transcript variant 8;transcript_id=NM_001408324.1;extra_copy_number=0
CM058242.1	Liftoff	exon	28897695	28897719	.	-	.	ID=exon-NM_001408324.1-4;Parent=rna-NM_001408324.1;Dbxref=GeneID:71435,GenBank:NM_001408324.1,MGI:MGI:1918685;gbkey=mRNA;gene=Arhgap21;product=Rho GTPase activating protein 21%2C transcript variant 8;transcript_id=NM_001408324.1;extra_copy_number=0
CM058242.1	Liftoff	exon	28900050	28900229	.	-	.	ID=exon-NM_001408324.1-3;Parent=rna-NM_001408324.1;Dbxref=GeneID:71435,GenBank:NM_001408324.1,MGI:MGI:1918685;gbkey=mRNA;gene=Arhgap21;product=Rho GTPase activating protein 21%2C transcript variant 8;transcript_id=NM_001408324.1;extra_copy_number=0
CM058242.1	Liftoff	exon	28952750	28953140	.	-	.	ID=exon-NM_001408324.1-2;Parent=rna-NM_001408324.1;Dbxref=GeneID:71435,GenBank:NM_001408324.1,MGI:MGI:1918685;gbkey=mRNA;gene=Arhgap21;product=Rho GTPase activating protein 21%2C transcript variant 8;transcript_id=NM_001408324.1;extra_copy_number=0
CM058242.1	Liftoff	exon	28953904	28954021	.	-	.	ID=exon-NM_001408324.1-1;Parent=rna-NM_001408324.1;Dbxref=GeneID:71435,GenBank:NM_001408324.1,MGI:MGI:1918685;gbkey=mRNA;gene=Arhgap21;product=Rho GTPase activating protein 21%2C transcript variant 8;transcript_id=NM_001408324.1;extra_copy_number=0
CM058242.1	Liftoff	CDS	28839374	28839393	.	-	.	ID=cds-NP_001395253.1;Parent=rna-NM_001408324.1;Dbxref=GeneID:71435,GenBank:NP_001395253.1,MGI:MGI:1918685;Name=NP_001395253.1;Note=isoform 6 is encoded by transcript variant 8;gbkey=CDS;gene=Arhgap21;product=rho GTPase-activating protein 21 isoform 6;protein_id=NP_001395253.1;extra_copy_number=0
CM058242.1	Liftoff	CDS	28840347	28840452	.	-	.	ID=cds-NP_001395253.1;Parent=rna-NM_001408324.1;Dbxref=GeneID:71435,GenBank:NP_001395253.1,MGI:MGI:1918685;Name=NP_001395253.1;Note=isoform 6 is encoded by transcript variant 8;gbkey=CDS;gene=Arhgap21;product=rho GTPase-activating protein 21 isoform 6;protein_id=NP_001395253.1;extra_copy_number=0
CM058242.1	Liftoff	CDS	28840766	28840807	.	-	.	ID=cds-NP_001395253.1;Parent=rna-NM_001408324.1;Dbxref=GeneID:71435,GenBank:NP_001395253.1,MGI:MGI:1918685;Name=NP_001395253.1;Note=isoform 6 is encoded by transcript variant 8;gbkey=CDS;gene=Arhgap21;product=rho GTPase-activating protein 21 isoform 6;protein_id=NP_001395253.1;extra_copy_number=0
CM058242.1	Liftoff	CDS	28840993	28841118	.	-	.	ID=cds-NP_001395253.1;Parent=rna-NM_001408324.1;Dbxref=GeneID:71435,GenBank:NP_001395253.1,MGI:MGI:1918685;Name=NP_001395253.1;Note=isoform 6 is encoded by transcript variant 8;gbkey=CDS;gene=Arhgap21;product=rho GTPase-activating protein 21 isoform 6;protein_id=NP_001395253.1;extra_copy_number=0
CM058242.1	Liftoff	CDS	28844313	28844402	.	-	.	ID=cds-NP_001395253.1;Parent=rna-NM_001408324.1;Dbxref=GeneID:71435,GenBank:NP_001395253.1,MGI:MGI:1918685;Name=NP_001395253.1;Note=isoform 6 is encoded by transcript variant 8;gbkey=CDS;gene=Arhgap21;product=rho GTPase-activating protein 21 isoform 6;protein_id=NP_001395253.1;extra_copy_number=0
CM058242.1	Liftoff	CDS	28844479	28844552	.	-	.	ID=cds-NP_001395253.1;Parent=rna-NM_001408324.1;Dbxref=GeneID:71435,GenBank:NP_001395253.1,MGI:MGI:1918685;Name=NP_001395253.1;Note=isoform 6 is encoded by transcript variant 8;gbkey=CDS;gene=Arhgap21;product=rho GTPase-activating protein 21 isoform 6;protein_id=NP_001395253.1;extra_copy_number=0
CM058242.1	Liftoff	CDS	28845130	28845208	.	-	.	ID=cds-NP_001395253.1;Parent=rna-NM_001408324.1;Dbxref=GeneID:71435,GenBank:NP_001395253.1,MGI:MGI:1918685;Name=NP_001395253.1;Note=isoform 6 is encoded by transcript variant 8;gbkey=CDS;gene=Arhgap21;product=rho GTPase-activating protein 21 isoform 6;protein_id=NP_001395253.1;extra_copy_number=0
CM058242.1	Liftoff	CDS	28845293	28845448	.	-	.	ID=cds-NP_001395253.1;Parent=rna-NM_001408324.1;Dbxref=GeneID:71435,GenBank:NP_001395253.1,MGI:MGI:1918685;Name=NP_001395253.1;Note=isoform 6 is encoded by transcript variant 8;gbkey=CDS;gene=Arhgap21;product=rho GTPase-activating protein 21 isoform 6;protein_id=NP_001395253.1;extra_copy_number=0
CM058242.1	Liftoff	CDS	28845716	28845858	.	-	.	ID=cds-NP_001395253.1;Parent=rna-NM_001408324.1;Dbxref=GeneID:71435,GenBank:NP_001395253.1,MGI:MGI:1918685;Name=NP_001395253.1;Note=isoform 6 is encoded by transcript variant 8;gbkey=CDS;gene=Arhgap21;product=rho GTPase-activating protein 21 isoform 6;protein_id=NP_001395253.1;extra_copy_number=0
CM058242.1	Liftoff	CDS	28846383	28846519	.	-	.	ID=cds-NP_001395253.1;Parent=rna-NM_001408324.1;Dbxref=GeneID:71435,GenBank:NP_001395253.1,MGI:MGI:1918685;Name=NP_001395253.1;Note=isoform 6 is encoded by transcript variant 8;gbkey=CDS;gene=Arhgap21;product=rho GTPase-activating protein 21 isoform 6;protein_id=NP_001395253.1;extra_copy_number=0
CM058242.1	Liftoff	CDS	28846598	28846662	.	-	.	ID=cds-NP_001395253.1;Parent=rna-NM_001408324.1;Dbxref=GeneID:71435,GenBank:NP_001395253.1,MGI:MGI:1918685;Name=NP_001395253.1;Note=isoform 6 is encoded by transcript variant 8;gbkey=CDS;gene=Arhgap21;product=rho GTPase-activating protein 21 isoform 6;protein_id=NP_001395253.1;extra_copy_number=0
CM058242.1	Liftoff	CDS	28848492	28848776	.	-	.	ID=cds-NP_001395253.1;Parent=rna-NM_001408324.1;Dbxref=GeneID:71435,GenBank:NP_001395253.1,MGI:MGI:1918685;Name=NP_001395253.1;Note=isoform 6 is encoded by transcript variant 8;gbkey=CDS;gene=Arhgap21;product=rho GTPase-activating protein 21 isoform 6;protein_id=NP_001395253.1;extra_copy_number=0
CM058242.1	Liftoff	CDS	28850677	28850802	.	-	.	ID=cds-NP_001395253.1;Parent=rna-NM_001408324.1;Dbxref=GeneID:71435,GenBank:NP_001395253.1,MGI:MGI:1918685;Name=NP_001395253.1;Note=isoform 6 is encoded by transcript variant 8;gbkey=CDS;gene=Arhgap21;product=rho GTPase-activating protein 21 isoform 6;protein_id=NP_001395253.1;extra_copy_number=0
CM058242.1	Liftoff	CDS	28853214	28853250	.	-	.	ID=cds-NP_001395253.1;Parent=rna-NM_001408324.1;Dbxref=GeneID:71435,GenBank:NP_001395253.1,MGI:MGI:1918685;Name=NP_001395253.1;Note=isoform 6 is encoded by transcript variant 8;gbkey=CDS;gene=Arhgap21;product=rho GTPase-activating protein 21 isoform 6;protein_id=NP_001395253.1;extra_copy_number=0
CM058242.1	Liftoff	CDS	28856804	28856906	.	-	.	ID=cds-NP_001395253.1;Parent=rna-NM_001408324.1;Dbxref=GeneID:71435,GenBank:NP_001395253.1,MGI:MGI:1918685;Name=NP_001395253.1;Note=isoform 6 is encoded by transcript variant 8;gbkey=CDS;gene=Arhgap21;product=rho GTPase-activating protein 21 isoform 6;protein_id=NP_001395253.1;extra_copy_number=0
CM058242.1	Liftoff	CDS	28857022	28857180	.	-	.	ID=cds-NP_001395253.1;Parent=rna-NM_001408324.1;Dbxref=GeneID:71435,GenBank:NP_001395253.1,MGI:MGI:1918685;Name=NP_001395253.1;Note=isoform 6 is encoded by transcript variant 8;gbkey=CDS;gene=Arhgap21;product=rho GTPase-activating protein 21 isoform 6;protein_id=NP_001395253.1;extra_copy_number=0
CM058242.1	Liftoff	CDS	28865373	28867263	.	-	.	ID=cds-NP_001395253.1;Parent=rna-NM_001408324.1;Dbxref=GeneID:71435,GenBank:NP_001395253.1,MGI:MGI:1918685;Name=NP_001395253.1;Note=isoform 6 is encoded by transcript variant 8;gbkey=CDS;gene=Arhgap21;product=rho GTPase-activating protein 21 isoform 6;protein_id=NP_001395253.1;extra_copy_number=0
CM058242.1	Liftoff	CDS	28868614	28868643	.	-	.	ID=cds-NP_001395253.1;Parent=rna-NM_001408324.1;Dbxref=GeneID:71435,GenBank:NP_001395253.1,MGI:MGI:1918685;Name=NP_001395253.1;Note=isoform 6 is encoded by transcript variant 8;gbkey=CDS;gene=Arhgap21;product=rho GTPase-activating protein 21 isoform 6;protein_id=NP_001395253.1;extra_copy_number=0
CM058242.1	Liftoff	CDS	28872520	28872574	.	-	.	ID=cds-NP_001395253.1;Parent=rna-NM_001408324.1;Dbxref=GeneID:71435,GenBank:NP_001395253.1,MGI:MGI:1918685;Name=NP_001395253.1;Note=isoform 6 is encoded by transcript variant 8;gbkey=CDS;gene=Arhgap21;product=rho GTPase-activating protein 21 isoform 6;protein_id=NP_001395253.1;extra_copy_number=0
CM058242.1	Liftoff	CDS	28875289	28875367	.	-	.	ID=cds-NP_001395253.1;Parent=rna-NM_001408324.1;Dbxref=GeneID:71435,GenBank:NP_001395253.1,MGI:MGI:1918685;Name=NP_001395253.1;Note=isoform 6 is encoded by transcript variant 8;gbkey=CDS;gene=Arhgap21;product=rho GTPase-activating protein 21 isoform 6;protein_id=NP_001395253.1;extra_copy_number=0
CM058242.1	Liftoff	CDS	28877499	28877591	.	-	.	ID=cds-NP_001395253.1;Parent=rna-NM_001408324.1;Dbxref=GeneID:71435,GenBank:NP_001395253.1,MGI:MGI:1918685;Name=NP_001395253.1;Note=isoform 6 is encoded by transcript variant 8;gbkey=CDS;gene=Arhgap21;product=rho GTPase-activating protein 21 isoform 6;protein_id=NP_001395253.1;extra_copy_number=0
CM058242.1	Liftoff	CDS	28897695	28897719	.	-	.	ID=cds-NP_001395253.1;Parent=rna-NM_001408324.1;Dbxref=GeneID:71435,GenBank:NP_001395253.1,MGI:MGI:1918685;Name=NP_001395253.1;Note=isoform 6 is encoded by transcript variant 8;gbkey=CDS;gene=Arhgap21;product=rho GTPase-activating protein 21 isoform 6;protein_id=NP_001395253.1;extra_copy_number=0
CM058242.1	Liftoff	CDS	28900050	28900229	.	-	.	ID=cds-NP_001395253.1;Parent=rna-NM_001408324.1;Dbxref=GeneID:71435,GenBank:NP_001395253.1,MGI:MGI:1918685;Name=NP_001395253.1;Note=isoform 6 is encoded by transcript variant 8;gbkey=CDS;gene=Arhgap21;product=rho GTPase-activating protein 21 isoform 6;protein_id=NP_001395253.1;extra_copy_number=0
CM058242.1	Liftoff	CDS	28952750	28952830	.	-	.	ID=cds-NP_001395253.1;Parent=rna-NM_001408324.1;Dbxref=GeneID:71435,GenBank:NP_001395253.1,MGI:MGI:1918685;Name=NP_001395253.1;Note=isoform 6 is encoded by transcript variant 8;gbkey=CDS;gene=Arhgap21;product=rho GTPase-activating protein 21 isoform 6;protein_id=NP_001395253.1;extra_copy_number=0
CM058242.1	Liftoff	mRNA	28844313	28942989	.	-	.	ID=rna-XM_017319263.3;Parent=gene-Arhgap21;Dbxref=GeneID:71435,GenBank:XM_017319263.3,MGI:MGI:1918685;Name=XM_017319263.3;gbkey=mRNA;gene=Arhgap21;model_evidence=Supporting evidence includes similarity to: 10 ESTs%2C 362 long SRA reads%2C and 98%25 coverage of the annotated genomic feature by RNAseq alignments%2C including 8 samples with support for all annotated introns;product=Rho GTPase activating protein 21%2C transcript variant X20;transcript_id=XM_017319263.3;matches_ref_protein=True;valid_ORF=True;extra_copy_number=0
CM058242.1	Liftoff	exon	28844313	28844409	.	-	.	ID=exon-XM_017319263.3-20;Parent=rna-XM_017319263.3;Dbxref=GeneID:71435,GenBank:XM_017319263.3,MGI:MGI:1918685;gbkey=mRNA;gene=Arhgap21;product=Rho GTPase activating protein 21%2C transcript variant X20;transcript_id=XM_017319263.3;extra_copy_number=0
CM058242.1	Liftoff	exon	28844479	28844552	.	-	.	ID=exon-XM_017319263.3-19;Parent=rna-XM_017319263.3;Dbxref=GeneID:71435,GenBank:XM_017319263.3,MGI:MGI:1918685;gbkey=mRNA;gene=Arhgap21;product=Rho GTPase activating protein 21%2C transcript variant X20;transcript_id=XM_017319263.3;extra_copy_number=0
CM058242.1	Liftoff	exon	28845130	28845208	.	-	.	ID=exon-XM_017319263.3-18;Parent=rna-XM_017319263.3;Dbxref=GeneID:71435,GenBank:XM_017319263.3,MGI:MGI:1918685;gbkey=mRNA;gene=Arhgap21;product=Rho GTPase activating protein 21%2C transcript variant X20;transcript_id=XM_017319263.3;extra_copy_number=0
CM058242.1	Liftoff	exon	28845293	28845448	.	-	.	ID=exon-XM_017319263.3-17;Parent=rna-XM_017319263.3;Dbxref=GeneID:71435,GenBank:XM_017319263.3,MGI:MGI:1918685;gbkey=mRNA;gene=Arhgap21;product=Rho GTPase activating protein 21%2C transcript variant X20;transcript_id=XM_017319263.3;extra_copy_number=0
CM058242.1	Liftoff	exon	28845716	28845858	.	-	.	ID=exon-XM_017319263.3-16;Parent=rna-XM_017319263.3;Dbxref=GeneID:71435,GenBank:XM_017319263.3,MGI:MGI:1918685;gbkey=mRNA;gene=Arhgap21;product=Rho GTPase activating protein 21%2C transcript variant X20;transcript_id=XM_017319263.3;extra_copy_number=0
CM058242.1	Liftoff	exon	28846383	28846522	.	-	.	ID=exon-XM_017319263.3-15;Parent=rna-XM_017319263.3;Dbxref=GeneID:71435,GenBank:XM_017319263.3,MGI:MGI:1918685;gbkey=mRNA;gene=Arhgap21;product=Rho GTPase activating protein 21%2C transcript variant X20;transcript_id=XM_017319263.3;extra_copy_number=0
CM058242.1	Liftoff	exon	28846598	28846662	.	-	.	ID=exon-XM_017319263.3-14;Parent=rna-XM_017319263.3;Dbxref=GeneID:71435,GenBank:XM_017319263.3,MGI:MGI:1918685;gbkey=mRNA;gene=Arhgap21;product=Rho GTPase activating protein 21%2C transcript variant X20;transcript_id=XM_017319263.3;extra_copy_number=0
CM058242.1	Liftoff	exon	28848492	28848776	.	-	.	ID=exon-XM_017319263.3-13;Parent=rna-XM_017319263.3;Dbxref=GeneID:71435,GenBank:XM_017319263.3,MGI:MGI:1918685;gbkey=mRNA;gene=Arhgap21;product=Rho GTPase activating protein 21%2C transcript variant X20;transcript_id=XM_017319263.3;extra_copy_number=0
CM058242.1	Liftoff	exon	28850677	28850802	.	-	.	ID=exon-XM_017319263.3-12;Parent=rna-XM_017319263.3;Dbxref=GeneID:71435,GenBank:XM_017319263.3,MGI:MGI:1918685;gbkey=mRNA;gene=Arhgap21;product=Rho GTPase activating protein 21%2C transcript variant X20;transcript_id=XM_017319263.3;extra_copy_number=0
CM058242.1	Liftoff	exon	28853214	28853250	.	-	.	ID=exon-XM_017319263.3-11;Parent=rna-XM_017319263.3;Dbxref=GeneID:71435,GenBank:XM_017319263.3,MGI:MGI:1918685;gbkey=mRNA;gene=Arhgap21;product=Rho GTPase activating protein 21%2C transcript variant X20;transcript_id=XM_017319263.3;extra_copy_number=0
CM058242.1	Liftoff	exon	28856804	28856906	.	-	.	ID=exon-XM_017319263.3-10;Parent=rna-XM_017319263.3;Dbxref=GeneID:71435,GenBank:XM_017319263.3,MGI:MGI:1918685;gbkey=mRNA;gene=Arhgap21;product=Rho GTPase activating protein 21%2C transcript variant X20;transcript_id=XM_017319263.3;extra_copy_number=0
CM058242.1	Liftoff	exon	28857022	28857180	.	-	.	ID=exon-XM_017319263.3-9;Parent=rna-XM_017319263.3;Dbxref=GeneID:71435,GenBank:XM_017319263.3,MGI:MGI:1918685;gbkey=mRNA;gene=Arhgap21;product=Rho GTPase activating protein 21%2C transcript variant X20;transcript_id=XM_017319263.3;extra_copy_number=0
CM058242.1	Liftoff	exon	28865373	28867263	.	-	.	ID=exon-XM_017319263.3-8;Parent=rna-XM_017319263.3;Dbxref=GeneID:71435,GenBank:XM_017319263.3,MGI:MGI:1918685;gbkey=mRNA;gene=Arhgap21;product=Rho GTPase activating protein 21%2C transcript variant X20;transcript_id=XM_017319263.3;extra_copy_number=0
CM058242.1	Liftoff	exon	28868614	28868643	.	-	.	ID=exon-XM_017319263.3-7;Parent=rna-XM_017319263.3;Dbxref=GeneID:71435,GenBank:XM_017319263.3,MGI:MGI:1918685;gbkey=mRNA;gene=Arhgap21;product=Rho GTPase activating protein 21%2C transcript variant X20;transcript_id=XM_017319263.3;extra_copy_number=0
CM058242.1	Liftoff	exon	28872520	28872574	.	-	.	ID=exon-XM_017319263.3-6;Parent=rna-XM_017319263.3;Dbxref=GeneID:71435,GenBank:XM_017319263.3,MGI:MGI:1918685;gbkey=mRNA;gene=Arhgap21;product=Rho GTPase activating protein 21%2C transcript variant X20;transcript_id=XM_017319263.3;extra_copy_number=0
CM058242.1	Liftoff	exon	28875289	28875367	.	-	.	ID=exon-XM_017319263.3-5;Parent=rna-XM_017319263.3;Dbxref=GeneID:71435,GenBank:XM_017319263.3,MGI:MGI:1918685;gbkey=mRNA;gene=Arhgap21;product=Rho GTPase activating protein 21%2C transcript variant X20;transcript_id=XM_017319263.3;extra_copy_number=0
CM058242.1	Liftoff	exon	28877499	28877591	.	-	.	ID=exon-XM_017319263.3-4;Parent=rna-XM_017319263.3;Dbxref=GeneID:71435,GenBank:XM_017319263.3,MGI:MGI:1918685;gbkey=mRNA;gene=Arhgap21;product=Rho GTPase activating protein 21%2C transcript variant X20;transcript_id=XM_017319263.3;extra_copy_number=0
CM058242.1	Liftoff	exon	28897695	28897719	.	-	.	ID=exon-XM_017319263.3-3;Parent=rna-XM_017319263.3;Dbxref=GeneID:71435,GenBank:XM_017319263.3,MGI:MGI:1918685;gbkey=mRNA;gene=Arhgap21;product=Rho GTPase activating protein 21%2C transcript variant X20;transcript_id=XM_017319263.3;extra_copy_number=0
CM058242.1	Liftoff	exon	28900050	28900229	.	-	.	ID=exon-XM_017319263.3-2;Parent=rna-XM_017319263.3;Dbxref=GeneID:71435,GenBank:XM_017319263.3,MGI:MGI:1918685;gbkey=mRNA;gene=Arhgap21;product=Rho GTPase activating protein 21%2C transcript variant X20;transcript_id=XM_017319263.3;extra_copy_number=0
CM058242.1	Liftoff	exon	28928703	28942989	.	-	.	ID=exon-XM_017319263.3-1;Parent=rna-XM_017319263.3;Dbxref=GeneID:71435,GenBank:XM_017319263.3,MGI:MGI:1918685;gbkey=mRNA;gene=Arhgap21;product=Rho GTPase activating protein 21%2C transcript variant X20;transcript_id=XM_017319263.3;extra_copy_number=0
CM058242.1	Liftoff	CDS	28844395	28844409	.	-	.	ID=cds-XP_017174752.1;Parent=rna-XM_017319263.3;Dbxref=GeneID:71435,GenBank:XP_017174752.1,MGI:MGI:1918685;Name=XP_017174752.1;gbkey=CDS;gene=Arhgap21;product=rho GTPase-activating protein 21 isoform X11;protein_id=XP_017174752.1;extra_copy_number=0
CM058242.1	Liftoff	CDS	28844479	28844552	.	-	.	ID=cds-XP_017174752.1;Parent=rna-XM_017319263.3;Dbxref=GeneID:71435,GenBank:XP_017174752.1,MGI:MGI:1918685;Name=XP_017174752.1;gbkey=CDS;gene=Arhgap21;product=rho GTPase-activating protein 21 isoform X11;protein_id=XP_017174752.1;extra_copy_number=0
CM058242.1	Liftoff	CDS	28845130	28845208	.	-	.	ID=cds-XP_017174752.1;Parent=rna-XM_017319263.3;Dbxref=GeneID:71435,GenBank:XP_017174752.1,MGI:MGI:1918685;Name=XP_017174752.1;gbkey=CDS;gene=Arhgap21;product=rho GTPase-activating protein 21 isoform X11;protein_id=XP_017174752.1;extra_copy_number=0
CM058242.1	Liftoff	CDS	28845293	28845448	.	-	.	ID=cds-XP_017174752.1;Parent=rna-XM_017319263.3;Dbxref=GeneID:71435,GenBank:XP_017174752.1,MGI:MGI:1918685;Name=XP_017174752.1;gbkey=CDS;gene=Arhgap21;product=rho GTPase-activating protein 21 isoform X11;protein_id=XP_017174752.1;extra_copy_number=0
CM058242.1	Liftoff	CDS	28845716	28845858	.	-	.	ID=cds-XP_017174752.1;Parent=rna-XM_017319263.3;Dbxref=GeneID:71435,GenBank:XP_017174752.1,MGI:MGI:1918685;Name=XP_017174752.1;gbkey=CDS;gene=Arhgap21;product=rho GTPase-activating protein 21 isoform X11;protein_id=XP_017174752.1;extra_copy_number=0
CM058242.1	Liftoff	CDS	28846383	28846522	.	-	.	ID=cds-XP_017174752.1;Parent=rna-XM_017319263.3;Dbxref=GeneID:71435,GenBank:XP_017174752.1,MGI:MGI:1918685;Name=XP_017174752.1;gbkey=CDS;gene=Arhgap21;product=rho GTPase-activating protein 21 isoform X11;protein_id=XP_017174752.1;extra_copy_number=0
CM058242.1	Liftoff	CDS	28846598	28846662	.	-	.	ID=cds-XP_017174752.1;Parent=rna-XM_017319263.3;Dbxref=GeneID:71435,GenBank:XP_017174752.1,MGI:MGI:1918685;Name=XP_017174752.1;gbkey=CDS;gene=Arhgap21;product=rho GTPase-activating protein 21 isoform X11;protein_id=XP_017174752.1;extra_copy_number=0
CM058242.1	Liftoff	CDS	28848492	28848776	.	-	.	ID=cds-XP_017174752.1;Parent=rna-XM_017319263.3;Dbxref=GeneID:71435,GenBank:XP_017174752.1,MGI:MGI:1918685;Name=XP_017174752.1;gbkey=CDS;gene=Arhgap21;product=rho GTPase-activating protein 21 isoform X11;protein_id=XP_017174752.1;extra_copy_number=0
CM058242.1	Liftoff	CDS	28850677	28850802	.	-	.	ID=cds-XP_017174752.1;Parent=rna-XM_017319263.3;Dbxref=GeneID:71435,GenBank:XP_017174752.1,MGI:MGI:1918685;Name=XP_017174752.1;gbkey=CDS;gene=Arhgap21;product=rho GTPase-activating protein 21 isoform X11;protein_id=XP_017174752.1;extra_copy_number=0
CM058242.1	Liftoff	CDS	28853214	28853250	.	-	.	ID=cds-XP_017174752.1;Parent=rna-XM_017319263.3;Dbxref=GeneID:71435,GenBank:XP_017174752.1,MGI:MGI:1918685;Name=XP_017174752.1;gbkey=CDS;gene=Arhgap21;product=rho GTPase-activating protein 21 isoform X11;protein_id=XP_017174752.1;extra_copy_number=0
CM058242.1	Liftoff	CDS	28856804	28856906	.	-	.	ID=cds-XP_017174752.1;Parent=rna-XM_017319263.3;Dbxref=GeneID:71435,GenBank:XP_017174752.1,MGI:MGI:1918685;Name=XP_017174752.1;gbkey=CDS;gene=Arhgap21;product=rho GTPase-activating protein 21 isoform X11;protein_id=XP_017174752.1;extra_copy_number=0
CM058242.1	Liftoff	CDS	28857022	28857180	.	-	.	ID=cds-XP_017174752.1;Parent=rna-XM_017319263.3;Dbxref=GeneID:71435,GenBank:XP_017174752.1,MGI:MGI:1918685;Name=XP_017174752.1;gbkey=CDS;gene=Arhgap21;product=rho GTPase-activating protein 21 isoform X11;protein_id=XP_017174752.1;extra_copy_number=0
CM058242.1	Liftoff	CDS	28865373	28867263	.	-	.	ID=cds-XP_017174752.1;Parent=rna-XM_017319263.3;Dbxref=GeneID:71435,GenBank:XP_017174752.1,MGI:MGI:1918685;Name=XP_017174752.1;gbkey=CDS;gene=Arhgap21;product=rho GTPase-activating protein 21 isoform X11;protein_id=XP_017174752.1;extra_copy_number=0
CM058242.1	Liftoff	CDS	28868614	28868643	.	-	.	ID=cds-XP_017174752.1;Parent=rna-XM_017319263.3;Dbxref=GeneID:71435,GenBank:XP_017174752.1,MGI:MGI:1918685;Name=XP_017174752.1;gbkey=CDS;gene=Arhgap21;product=rho GTPase-activating protein 21 isoform X11;protein_id=XP_017174752.1;extra_copy_number=0
CM058242.1	Liftoff	CDS	28872520	28872574	.	-	.	ID=cds-XP_017174752.1;Parent=rna-XM_017319263.3;Dbxref=GeneID:71435,GenBank:XP_017174752.1,MGI:MGI:1918685;Name=XP_017174752.1;gbkey=CDS;gene=Arhgap21;product=rho GTPase-activating protein 21 isoform X11;protein_id=XP_017174752.1;extra_copy_number=0
CM058242.1	Liftoff	CDS	28875289	28875367	.	-	.	ID=cds-XP_017174752.1;Parent=rna-XM_017319263.3;Dbxref=GeneID:71435,GenBank:XP_017174752.1,MGI:MGI:1918685;Name=XP_017174752.1;gbkey=CDS;gene=Arhgap21;product=rho GTPase-activating protein 21 isoform X11;protein_id=XP_017174752.1;extra_copy_number=0
CM058242.1	Liftoff	CDS	28877499	28877591	.	-	.	ID=cds-XP_017174752.1;Parent=rna-XM_017319263.3;Dbxref=GeneID:71435,GenBank:XP_017174752.1,MGI:MGI:1918685;Name=XP_017174752.1;gbkey=CDS;gene=Arhgap21;product=rho GTPase-activating protein 21 isoform X11;protein_id=XP_017174752.1;extra_copy_number=0
CM058242.1	Liftoff	CDS	28897695	28897719	.	-	.	ID=cds-XP_017174752.1;Parent=rna-XM_017319263.3;Dbxref=GeneID:71435,GenBank:XP_017174752.1,MGI:MGI:1918685;Name=XP_017174752.1;gbkey=CDS;gene=Arhgap21;product=rho GTPase-activating protein 21 isoform X11;protein_id=XP_017174752.1;extra_copy_number=0
CM058242.1	Liftoff	CDS	28900050	28900229	.	-	.	ID=cds-XP_017174752.1;Parent=rna-XM_017319263.3;Dbxref=GeneID:71435,GenBank:XP_017174752.1,MGI:MGI:1918685;Name=XP_017174752.1;gbkey=CDS;gene=Arhgap21;product=rho GTPase-activating protein 21 isoform X11;protein_id=XP_017174752.1;extra_copy_number=0
CM058242.1	Liftoff	CDS	28928703	28928786	.	-	.	ID=cds-XP_017174752.1;Parent=rna-XM_017319263.3;Dbxref=GeneID:71435,GenBank:XP_017174752.1,MGI:MGI:1918685;Name=XP_017174752.1;gbkey=CDS;gene=Arhgap21;product=rho GTPase-activating protein 21 isoform X11;protein_id=XP_017174752.1;extra_copy_number=0
CM058242.1	Liftoff	mRNA	28871237	28928815	.	-	.	ID=rna-NM_001408325.1;Parent=gene-Arhgap21;Dbxref=GeneID:71435,GenBank:NM_001408325.1,MGI:MGI:1918685;Name=NM_001408325.1;gbkey=mRNA;gene=Arhgap21;product=Rho GTPase activating protein 21%2C transcript variant 9;transcript_id=NM_001408325.1;matches_ref_protein=True;valid_ORF=True;extra_copy_number=0
CM058242.1	Liftoff	exon	28871237	28872153	.	-	.	ID=exon-NM_001408325.1-7;Parent=rna-NM_001408325.1;Dbxref=GeneID:71435,GenBank:NM_001408325.1,MGI:MGI:1918685;gbkey=mRNA;gene=Arhgap21;product=Rho GTPase activating protein 21%2C transcript variant 9;transcript_id=NM_001408325.1;extra_copy_number=0
CM058242.1	Liftoff	exon	28872520	28872574	.	-	.	ID=exon-NM_001408325.1-6;Parent=rna-NM_001408325.1;Dbxref=GeneID:71435,GenBank:NM_001408325.1,MGI:MGI:1918685;gbkey=mRNA;gene=Arhgap21;product=Rho GTPase activating protein 21%2C transcript variant 9;transcript_id=NM_001408325.1;extra_copy_number=0
CM058242.1	Liftoff	exon	28875289	28875367	.	-	.	ID=exon-NM_001408325.1-5;Parent=rna-NM_001408325.1;Dbxref=GeneID:71435,GenBank:NM_001408325.1,MGI:MGI:1918685;gbkey=mRNA;gene=Arhgap21;product=Rho GTPase activating protein 21%2C transcript variant 9;transcript_id=NM_001408325.1;extra_copy_number=0
CM058242.1	Liftoff	exon	28877499	28877591	.	-	.	ID=exon-NM_001408325.1-4;Parent=rna-NM_001408325.1;Dbxref=GeneID:71435,GenBank:NM_001408325.1,MGI:MGI:1918685;gbkey=mRNA;gene=Arhgap21;product=Rho GTPase activating protein 21%2C transcript variant 9;transcript_id=NM_001408325.1;extra_copy_number=0
CM058242.1	Liftoff	exon	28897695	28897719	.	-	.	ID=exon-NM_001408325.1-3;Parent=rna-NM_001408325.1;Dbxref=GeneID:71435,GenBank:NM_001408325.1,MGI:MGI:1918685;gbkey=mRNA;gene=Arhgap21;product=Rho GTPase activating protein 21%2C transcript variant 9;transcript_id=NM_001408325.1;extra_copy_number=0
CM058242.1	Liftoff	exon	28900050	28900229	.	-	.	ID=exon-NM_001408325.1-2;Parent=rna-NM_001408325.1;Dbxref=GeneID:71435,GenBank:NM_001408325.1,MGI:MGI:1918685;gbkey=mRNA;gene=Arhgap21;product=Rho GTPase activating protein 21%2C transcript variant 9;transcript_id=NM_001408325.1;extra_copy_number=0
CM058242.1	Liftoff	exon	28928703	28928815	.	-	.	ID=exon-NM_001408325.1-1;Parent=rna-NM_001408325.1;Dbxref=GeneID:71435,GenBank:NM_001408325.1,MGI:MGI:1918685;gbkey=mRNA;gene=Arhgap21;product=Rho GTPase activating protein 21%2C transcript variant 9;transcript_id=NM_001408325.1;extra_copy_number=0
CM058242.1	Liftoff	CDS	28871794	28872153	.	-	.	ID=cds-NP_001395254.1;Parent=rna-NM_001408325.1;Dbxref=GeneID:71435,GenBank:NP_001395254.1,MGI:MGI:1918685;Name=NP_001395254.1;Note=isoform 7 is encoded by transcript variant 9;gbkey=CDS;gene=Arhgap21;product=rho GTPase-activating protein 21 isoform 7;protein_id=NP_001395254.1;extra_copy_number=0
CM058242.1	Liftoff	CDS	28872520	28872574	.	-	.	ID=cds-NP_001395254.1;Parent=rna-NM_001408325.1;Dbxref=GeneID:71435,GenBank:NP_001395254.1,MGI:MGI:1918685;Name=NP_001395254.1;Note=isoform 7 is encoded by transcript variant 9;gbkey=CDS;gene=Arhgap21;product=rho GTPase-activating protein 21 isoform 7;protein_id=NP_001395254.1;extra_copy_number=0
CM058242.1	Liftoff	CDS	28875289	28875367	.	-	.	ID=cds-NP_001395254.1;Parent=rna-NM_001408325.1;Dbxref=GeneID:71435,GenBank:NP_001395254.1,MGI:MGI:1918685;Name=NP_001395254.1;Note=isoform 7 is encoded by transcript variant 9;gbkey=CDS;gene=Arhgap21;product=rho GTPase-activating protein 21 isoform 7;protein_id=NP_001395254.1;extra_copy_number=0
CM058242.1	Liftoff	CDS	28877499	28877591	.	-	.	ID=cds-NP_001395254.1;Parent=rna-NM_001408325.1;Dbxref=GeneID:71435,GenBank:NP_001395254.1,MGI:MGI:1918685;Name=NP_001395254.1;Note=isoform 7 is encoded by transcript variant 9;gbkey=CDS;gene=Arhgap21;product=rho GTPase-activating protein 21 isoform 7;protein_id=NP_001395254.1;extra_copy_number=0
CM058242.1	Liftoff	CDS	28897695	28897719	.	-	.	ID=cds-NP_001395254.1;Parent=rna-NM_001408325.1;Dbxref=GeneID:71435,GenBank:NP_001395254.1,MGI:MGI:1918685;Name=NP_001395254.1;Note=isoform 7 is encoded by transcript variant 9;gbkey=CDS;gene=Arhgap21;product=rho GTPase-activating protein 21 isoform 7;protein_id=NP_001395254.1;extra_copy_number=0
CM058242.1	Liftoff	CDS	28900050	28900229	.	-	.	ID=cds-NP_001395254.1;Parent=rna-NM_001408325.1;Dbxref=GeneID:71435,GenBank:NP_001395254.1,MGI:MGI:1918685;Name=NP_001395254.1;Note=isoform 7 is encoded by transcript variant 9;gbkey=CDS;gene=Arhgap21;product=rho GTPase-activating protein 21 isoform 7;protein_id=NP_001395254.1;extra_copy_number=0
CM058242.1	Liftoff	CDS	28928703	28928786	.	-	.	ID=cds-NP_001395254.1;Parent=rna-NM_001408325.1;Dbxref=GeneID:71435,GenBank:NP_001395254.1,MGI:MGI:1918685;Name=NP_001395254.1;Note=isoform 7 is encoded by transcript variant 9;gbkey=CDS;gene=Arhgap21;product=rho GTPase-activating protein 21 isoform 7;protein_id=NP_001395254.1;extra_copy_number=0
CM058242.1	Liftoff	transcript	28833347	28942989	.	-	.	ID=rna-XR_004940732.1;Parent=gene-Arhgap21;Dbxref=GeneID:71435,GenBank:XR_004940732.1,MGI:MGI:1918685;Name=XR_004940732.1;gbkey=misc_RNA;gene=Arhgap21;model_evidence=Supporting evidence includes similarity to: 1 mRNA%2C 34 ESTs%2C 1 Protein%2C 415 long SRA reads%2C and 99%25 coverage of the annotated genomic feature by RNAseq alignments%2C including 10 samples with support for all annotated introns;product=Rho GTPase activating protein 21%2C transcript variant X16;transcript_id=XR_004940732.1;extra_copy_number=0
CM058242.1	Liftoff	exon	28833347	28835797	.	-	.	ID=exon-XR_004940732.1-25;Parent=rna-XR_004940732.1;Dbxref=GeneID:71435,GenBank:XR_004940732.1,MGI:MGI:1918685;gbkey=misc_RNA;gene=Arhgap21;product=Rho GTPase activating protein 21%2C transcript variant X16;transcript_id=XR_004940732.1;extra_copy_number=0
CM058242.1	Liftoff	exon	28838450	28839644	.	-	.	ID=exon-XR_004940732.1-24;Parent=rna-XR_004940732.1;Dbxref=GeneID:71435,GenBank:XR_004940732.1,MGI:MGI:1918685;gbkey=misc_RNA;gene=Arhgap21;product=Rho GTPase activating protein 21%2C transcript variant X16;transcript_id=XR_004940732.1;extra_copy_number=0
CM058242.1	Liftoff	exon	28840347	28840452	.	-	.	ID=exon-XR_004940732.1-23;Parent=rna-XR_004940732.1;Dbxref=GeneID:71435,GenBank:XR_004940732.1,MGI:MGI:1918685;gbkey=misc_RNA;gene=Arhgap21;product=Rho GTPase activating protein 21%2C transcript variant X16;transcript_id=XR_004940732.1;extra_copy_number=0
CM058242.1	Liftoff	exon	28840766	28840807	.	-	.	ID=exon-XR_004940732.1-22;Parent=rna-XR_004940732.1;Dbxref=GeneID:71435,GenBank:XR_004940732.1,MGI:MGI:1918685;gbkey=misc_RNA;gene=Arhgap21;product=Rho GTPase activating protein 21%2C transcript variant X16;transcript_id=XR_004940732.1;extra_copy_number=0
CM058242.1	Liftoff	exon	28840993	28841118	.	-	.	ID=exon-XR_004940732.1-21;Parent=rna-XR_004940732.1;Dbxref=GeneID:71435,GenBank:XR_004940732.1,MGI:MGI:1918685;gbkey=misc_RNA;gene=Arhgap21;product=Rho GTPase activating protein 21%2C transcript variant X16;transcript_id=XR_004940732.1;extra_copy_number=0
CM058242.1	Liftoff	exon	28844313	28844402	.	-	.	ID=exon-XR_004940732.1-20;Parent=rna-XR_004940732.1;Dbxref=GeneID:71435,GenBank:XR_004940732.1,MGI:MGI:1918685;gbkey=misc_RNA;gene=Arhgap21;product=Rho GTPase activating protein 21%2C transcript variant X16;transcript_id=XR_004940732.1;extra_copy_number=0
CM058242.1	Liftoff	exon	28844479	28844552	.	-	.	ID=exon-XR_004940732.1-19;Parent=rna-XR_004940732.1;Dbxref=GeneID:71435,GenBank:XR_004940732.1,MGI:MGI:1918685;gbkey=misc_RNA;gene=Arhgap21;product=Rho GTPase activating protein 21%2C transcript variant X16;transcript_id=XR_004940732.1;extra_copy_number=0
CM058242.1	Liftoff	exon	28845130	28845208	.	-	.	ID=exon-XR_004940732.1-18;Parent=rna-XR_004940732.1;Dbxref=GeneID:71435,GenBank:XR_004940732.1,MGI:MGI:1918685;gbkey=misc_RNA;gene=Arhgap21;product=Rho GTPase activating protein 21%2C transcript variant X16;transcript_id=XR_004940732.1;extra_copy_number=0
CM058242.1	Liftoff	exon	28845293	28845448	.	-	.	ID=exon-XR_004940732.1-17;Parent=rna-XR_004940732.1;Dbxref=GeneID:71435,GenBank:XR_004940732.1,MGI:MGI:1918685;gbkey=misc_RNA;gene=Arhgap21;product=Rho GTPase activating protein 21%2C transcript variant X16;transcript_id=XR_004940732.1;extra_copy_number=0
CM058242.1	Liftoff	exon	28845716	28845858	.	-	.	ID=exon-XR_004940732.1-16;Parent=rna-XR_004940732.1;Dbxref=GeneID:71435,GenBank:XR_004940732.1,MGI:MGI:1918685;gbkey=misc_RNA;gene=Arhgap21;product=Rho GTPase activating protein 21%2C transcript variant X16;transcript_id=XR_004940732.1;extra_copy_number=0
CM058242.1	Liftoff	exon	28846383	28846522	.	-	.	ID=exon-XR_004940732.1-15;Parent=rna-XR_004940732.1;Dbxref=GeneID:71435,GenBank:XR_004940732.1,MGI:MGI:1918685;gbkey=misc_RNA;gene=Arhgap21;product=Rho GTPase activating protein 21%2C transcript variant X16;transcript_id=XR_004940732.1;extra_copy_number=0
CM058242.1	Liftoff	exon	28846598	28846662	.	-	.	ID=exon-XR_004940732.1-14;Parent=rna-XR_004940732.1;Dbxref=GeneID:71435,GenBank:XR_004940732.1,MGI:MGI:1918685;gbkey=misc_RNA;gene=Arhgap21;product=Rho GTPase activating protein 21%2C transcript variant X16;transcript_id=XR_004940732.1;extra_copy_number=0
CM058242.1	Liftoff	exon	28848492	28848776	.	-	.	ID=exon-XR_004940732.1-13;Parent=rna-XR_004940732.1;Dbxref=GeneID:71435,GenBank:XR_004940732.1,MGI:MGI:1918685;gbkey=misc_RNA;gene=Arhgap21;product=Rho GTPase activating protein 21%2C transcript variant X16;transcript_id=XR_004940732.1;extra_copy_number=0
CM058242.1	Liftoff	exon	28850677	28850802	.	-	.	ID=exon-XR_004940732.1-12;Parent=rna-XR_004940732.1;Dbxref=GeneID:71435,GenBank:XR_004940732.1,MGI:MGI:1918685;gbkey=misc_RNA;gene=Arhgap21;product=Rho GTPase activating protein 21%2C transcript variant X16;transcript_id=XR_004940732.1;extra_copy_number=0
CM058242.1	Liftoff	exon	28853214	28853250	.	-	.	ID=exon-XR_004940732.1-11;Parent=rna-XR_004940732.1;Dbxref=GeneID:71435,GenBank:XR_004940732.1,MGI:MGI:1918685;gbkey=misc_RNA;gene=Arhgap21;product=Rho GTPase activating protein 21%2C transcript variant X16;transcript_id=XR_004940732.1;extra_copy_number=0
CM058242.1	Liftoff	exon	28856804	28856906	.	-	.	ID=exon-XR_004940732.1-10;Parent=rna-XR_004940732.1;Dbxref=GeneID:71435,GenBank:XR_004940732.1,MGI:MGI:1918685;gbkey=misc_RNA;gene=Arhgap21;product=Rho GTPase activating protein 21%2C transcript variant X16;transcript_id=XR_004940732.1;extra_copy_number=0
CM058242.1	Liftoff	exon	28857022	28857180	.	-	.	ID=exon-XR_004940732.1-9;Parent=rna-XR_004940732.1;Dbxref=GeneID:71435,GenBank:XR_004940732.1,MGI:MGI:1918685;gbkey=misc_RNA;gene=Arhgap21;product=Rho GTPase activating protein 21%2C transcript variant X16;transcript_id=XR_004940732.1;extra_copy_number=0
CM058242.1	Liftoff	exon	28865373	28867263	.	-	.	ID=exon-XR_004940732.1-8;Parent=rna-XR_004940732.1;Dbxref=GeneID:71435,GenBank:XR_004940732.1,MGI:MGI:1918685;gbkey=misc_RNA;gene=Arhgap21;product=Rho GTPase activating protein 21%2C transcript variant X16;transcript_id=XR_004940732.1;extra_copy_number=0
CM058242.1	Liftoff	exon	28868614	28868643	.	-	.	ID=exon-XR_004940732.1-7;Parent=rna-XR_004940732.1;Dbxref=GeneID:71435,GenBank:XR_004940732.1,MGI:MGI:1918685;gbkey=misc_RNA;gene=Arhgap21;product=Rho GTPase activating protein 21%2C transcript variant X16;transcript_id=XR_004940732.1;extra_copy_number=0
CM058242.1	Liftoff	exon	28872520	28872574	.	-	.	ID=exon-XR_004940732.1-6;Parent=rna-XR_004940732.1;Dbxref=GeneID:71435,GenBank:XR_004940732.1,MGI:MGI:1918685;gbkey=misc_RNA;gene=Arhgap21;product=Rho GTPase activating protein 21%2C transcript variant X16;transcript_id=XR_004940732.1;extra_copy_number=0
CM058242.1	Liftoff	exon	28875289	28875367	.	-	.	ID=exon-XR_004940732.1-5;Parent=rna-XR_004940732.1;Dbxref=GeneID:71435,GenBank:XR_004940732.1,MGI:MGI:1918685;gbkey=misc_RNA;gene=Arhgap21;product=Rho GTPase activating protein 21%2C transcript variant X16;transcript_id=XR_004940732.1;extra_copy_number=0
CM058242.1	Liftoff	exon	28877499	28877591	.	-	.	ID=exon-XR_004940732.1-4;Parent=rna-XR_004940732.1;Dbxref=GeneID:71435,GenBank:XR_004940732.1,MGI:MGI:1918685;gbkey=misc_RNA;gene=Arhgap21;product=Rho GTPase activating protein 21%2C transcript variant X16;transcript_id=XR_004940732.1;extra_copy_number=0
CM058242.1	Liftoff	exon	28897695	28897719	.	-	.	ID=exon-XR_004940732.1-3;Parent=rna-XR_004940732.1;Dbxref=GeneID:71435,GenBank:XR_004940732.1,MGI:MGI:1918685;gbkey=misc_RNA;gene=Arhgap21;product=Rho GTPase activating protein 21%2C transcript variant X16;transcript_id=XR_004940732.1;extra_copy_number=0
CM058242.1	Liftoff	exon	28900050	28900229	.	-	.	ID=exon-XR_004940732.1-2;Parent=rna-XR_004940732.1;Dbxref=GeneID:71435,GenBank:XR_004940732.1,MGI:MGI:1918685;gbkey=misc_RNA;gene=Arhgap21;product=Rho GTPase activating protein 21%2C transcript variant X16;transcript_id=XR_004940732.1;extra_copy_number=0
CM058242.1	Liftoff	exon	28928703	28942989	.	-	.	ID=exon-XR_004940732.1-1;Parent=rna-XR_004940732.1;Dbxref=GeneID:71435,GenBank:XR_004940732.1,MGI:MGI:1918685;gbkey=misc_RNA;gene=Arhgap21;product=Rho GTPase activating protein 21%2C transcript variant X16;transcript_id=XR_004940732.1;extra_copy_number=0
CM058242.1	Liftoff	transcript	28833347	28942989	.	-	.	ID=rna-XR_004940733.1;Parent=gene-Arhgap21;Dbxref=GeneID:71435,GenBank:XR_004940733.1,MGI:MGI:1918685;Name=XR_004940733.1;gbkey=misc_RNA;gene=Arhgap21;model_evidence=Supporting evidence includes similarity to: 1 mRNA%2C 33 ESTs%2C 1 Protein%2C 393 long SRA reads%2C and 99%25 coverage of the annotated genomic feature by RNAseq alignments%2C including 10 samples with support for all annotated introns;product=Rho GTPase activating protein 21%2C transcript variant X19;transcript_id=XR_004940733.1;extra_copy_number=0
CM058242.1	Liftoff	exon	28833347	28836209	.	-	.	ID=exon-XR_004940733.1-25;Parent=rna-XR_004940733.1;Dbxref=GeneID:71435,GenBank:XR_004940733.1,MGI:MGI:1918685;gbkey=misc_RNA;gene=Arhgap21;product=Rho GTPase activating protein 21%2C transcript variant X19;transcript_id=XR_004940733.1;extra_copy_number=0
CM058242.1	Liftoff	exon	28838450	28838481	.	-	.	ID=exon-XR_004940733.1-24;Parent=rna-XR_004940733.1;Dbxref=GeneID:71435,GenBank:XR_004940733.1,MGI:MGI:1918685;gbkey=misc_RNA;gene=Arhgap21;product=Rho GTPase activating protein 21%2C transcript variant X19;transcript_id=XR_004940733.1;extra_copy_number=0
CM058242.1	Liftoff	exon	28839370	28840452	.	-	.	ID=exon-XR_004940733.1-23;Parent=rna-XR_004940733.1;Dbxref=GeneID:71435,GenBank:XR_004940733.1,MGI:MGI:1918685;gbkey=misc_RNA;gene=Arhgap21;product=Rho GTPase activating protein 21%2C transcript variant X19;transcript_id=XR_004940733.1;extra_copy_number=0
CM058242.1	Liftoff	exon	28840766	28840807	.	-	.	ID=exon-XR_004940733.1-22;Parent=rna-XR_004940733.1;Dbxref=GeneID:71435,GenBank:XR_004940733.1,MGI:MGI:1918685;gbkey=misc_RNA;gene=Arhgap21;product=Rho GTPase activating protein 21%2C transcript variant X19;transcript_id=XR_004940733.1;extra_copy_number=0
CM058242.1	Liftoff	exon	28840993	28841118	.	-	.	ID=exon-XR_004940733.1-21;Parent=rna-XR_004940733.1;Dbxref=GeneID:71435,GenBank:XR_004940733.1,MGI:MGI:1918685;gbkey=misc_RNA;gene=Arhgap21;product=Rho GTPase activating protein 21%2C transcript variant X19;transcript_id=XR_004940733.1;extra_copy_number=0
CM058242.1	Liftoff	exon	28844313	28844402	.	-	.	ID=exon-XR_004940733.1-20;Parent=rna-XR_004940733.1;Dbxref=GeneID:71435,GenBank:XR_004940733.1,MGI:MGI:1918685;gbkey=misc_RNA;gene=Arhgap21;product=Rho GTPase activating protein 21%2C transcript variant X19;transcript_id=XR_004940733.1;extra_copy_number=0
CM058242.1	Liftoff	exon	28844479	28844552	.	-	.	ID=exon-XR_004940733.1-19;Parent=rna-XR_004940733.1;Dbxref=GeneID:71435,GenBank:XR_004940733.1,MGI:MGI:1918685;gbkey=misc_RNA;gene=Arhgap21;product=Rho GTPase activating protein 21%2C transcript variant X19;transcript_id=XR_004940733.1;extra_copy_number=0
CM058242.1	Liftoff	exon	28845130	28845208	.	-	.	ID=exon-XR_004940733.1-18;Parent=rna-XR_004940733.1;Dbxref=GeneID:71435,GenBank:XR_004940733.1,MGI:MGI:1918685;gbkey=misc_RNA;gene=Arhgap21;product=Rho GTPase activating protein 21%2C transcript variant X19;transcript_id=XR_004940733.1;extra_copy_number=0
CM058242.1	Liftoff	exon	28845293	28845448	.	-	.	ID=exon-XR_004940733.1-17;Parent=rna-XR_004940733.1;Dbxref=GeneID:71435,GenBank:XR_004940733.1,MGI:MGI:1918685;gbkey=misc_RNA;gene=Arhgap21;product=Rho GTPase activating protein 21%2C transcript variant X19;transcript_id=XR_004940733.1;extra_copy_number=0
CM058242.1	Liftoff	exon	28845716	28845858	.	-	.	ID=exon-XR_004940733.1-16;Parent=rna-XR_004940733.1;Dbxref=GeneID:71435,GenBank:XR_004940733.1,MGI:MGI:1918685;gbkey=misc_RNA;gene=Arhgap21;product=Rho GTPase activating protein 21%2C transcript variant X19;transcript_id=XR_004940733.1;extra_copy_number=0
CM058242.1	Liftoff	exon	28846383	28846522	.	-	.	ID=exon-XR_004940733.1-15;Parent=rna-XR_004940733.1;Dbxref=GeneID:71435,GenBank:XR_004940733.1,MGI:MGI:1918685;gbkey=misc_RNA;gene=Arhgap21;product=Rho GTPase activating protein 21%2C transcript variant X19;transcript_id=XR_004940733.1;extra_copy_number=0
CM058242.1	Liftoff	exon	28846598	28846662	.	-	.	ID=exon-XR_004940733.1-14;Parent=rna-XR_004940733.1;Dbxref=GeneID:71435,GenBank:XR_004940733.1,MGI:MGI:1918685;gbkey=misc_RNA;gene=Arhgap21;product=Rho GTPase activating protein 21%2C transcript variant X19;transcript_id=XR_004940733.1;extra_copy_number=0
CM058242.1	Liftoff	exon	28848492	28848776	.	-	.	ID=exon-XR_004940733.1-13;Parent=rna-XR_004940733.1;Dbxref=GeneID:71435,GenBank:XR_004940733.1,MGI:MGI:1918685;gbkey=misc_RNA;gene=Arhgap21;product=Rho GTPase activating protein 21%2C transcript variant X19;transcript_id=XR_004940733.1;extra_copy_number=0
CM058242.1	Liftoff	exon	28850677	28850802	.	-	.	ID=exon-XR_004940733.1-12;Parent=rna-XR_004940733.1;Dbxref=GeneID:71435,GenBank:XR_004940733.1,MGI:MGI:1918685;gbkey=misc_RNA;gene=Arhgap21;product=Rho GTPase activating protein 21%2C transcript variant X19;transcript_id=XR_004940733.1;extra_copy_number=0
CM058242.1	Liftoff	exon	28853214	28853250	.	-	.	ID=exon-XR_004940733.1-11;Parent=rna-XR_004940733.1;Dbxref=GeneID:71435,GenBank:XR_004940733.1,MGI:MGI:1918685;gbkey=misc_RNA;gene=Arhgap21;product=Rho GTPase activating protein 21%2C transcript variant X19;transcript_id=XR_004940733.1;extra_copy_number=0
CM058242.1	Liftoff	exon	28856804	28856906	.	-	.	ID=exon-XR_004940733.1-10;Parent=rna-XR_004940733.1;Dbxref=GeneID:71435,GenBank:XR_004940733.1,MGI:MGI:1918685;gbkey=misc_RNA;gene=Arhgap21;product=Rho GTPase activating protein 21%2C transcript variant X19;transcript_id=XR_004940733.1;extra_copy_number=0
CM058242.1	Liftoff	exon	28857022	28857180	.	-	.	ID=exon-XR_004940733.1-9;Parent=rna-XR_004940733.1;Dbxref=GeneID:71435,GenBank:XR_004940733.1,MGI:MGI:1918685;gbkey=misc_RNA;gene=Arhgap21;product=Rho GTPase activating protein 21%2C transcript variant X19;transcript_id=XR_004940733.1;extra_copy_number=0
CM058242.1	Liftoff	exon	28865373	28867263	.	-	.	ID=exon-XR_004940733.1-8;Parent=rna-XR_004940733.1;Dbxref=GeneID:71435,GenBank:XR_004940733.1,MGI:MGI:1918685;gbkey=misc_RNA;gene=Arhgap21;product=Rho GTPase activating protein 21%2C transcript variant X19;transcript_id=XR_004940733.1;extra_copy_number=0
CM058242.1	Liftoff	exon	28868614	28868643	.	-	.	ID=exon-XR_004940733.1-7;Parent=rna-XR_004940733.1;Dbxref=GeneID:71435,GenBank:XR_004940733.1,MGI:MGI:1918685;gbkey=misc_RNA;gene=Arhgap21;product=Rho GTPase activating protein 21%2C transcript variant X19;transcript_id=XR_004940733.1;extra_copy_number=0
CM058242.1	Liftoff	exon	28872520	28872574	.	-	.	ID=exon-XR_004940733.1-6;Parent=rna-XR_004940733.1;Dbxref=GeneID:71435,GenBank:XR_004940733.1,MGI:MGI:1918685;gbkey=misc_RNA;gene=Arhgap21;product=Rho GTPase activating protein 21%2C transcript variant X19;transcript_id=XR_004940733.1;extra_copy_number=0
CM058242.1	Liftoff	exon	28875289	28875367	.	-	.	ID=exon-XR_004940733.1-5;Parent=rna-XR_004940733.1;Dbxref=GeneID:71435,GenBank:XR_004940733.1,MGI:MGI:1918685;gbkey=misc_RNA;gene=Arhgap21;product=Rho GTPase activating protein 21%2C transcript variant X19;transcript_id=XR_004940733.1;extra_copy_number=0
CM058242.1	Liftoff	exon	28877499	28877591	.	-	.	ID=exon-XR_004940733.1-4;Parent=rna-XR_004940733.1;Dbxref=GeneID:71435,GenBank:XR_004940733.1,MGI:MGI:1918685;gbkey=misc_RNA;gene=Arhgap21;product=Rho GTPase activating protein 21%2C transcript variant X19;transcript_id=XR_004940733.1;extra_copy_number=0
CM058242.1	Liftoff	exon	28897695	28897719	.	-	.	ID=exon-XR_004940733.1-3;Parent=rna-XR_004940733.1;Dbxref=GeneID:71435,GenBank:XR_004940733.1,MGI:MGI:1918685;gbkey=misc_RNA;gene=Arhgap21;product=Rho GTPase activating protein 21%2C transcript variant X19;transcript_id=XR_004940733.1;extra_copy_number=0
CM058242.1	Liftoff	exon	28900050	28900229	.	-	.	ID=exon-XR_004940733.1-2;Parent=rna-XR_004940733.1;Dbxref=GeneID:71435,GenBank:XR_004940733.1,MGI:MGI:1918685;gbkey=misc_RNA;gene=Arhgap21;product=Rho GTPase activating protein 21%2C transcript variant X19;transcript_id=XR_004940733.1;extra_copy_number=0
CM058242.1	Liftoff	exon	28928703	28942989	.	-	.	ID=exon-XR_004940733.1-1;Parent=rna-XR_004940733.1;Dbxref=GeneID:71435,GenBank:XR_004940733.1,MGI:MGI:1918685;gbkey=misc_RNA;gene=Arhgap21;product=Rho GTPase activating protein 21%2C transcript variant X19;transcript_id=XR_004940733.1;extra_copy_number=0
CM058242.1	Liftoff	transcript	28833347	28942989	.	-	.	ID=rna-XR_373945.5;Parent=gene-Arhgap21;Dbxref=GeneID:71435,GenBank:XR_373945.5,MGI:MGI:1918685;Name=XR_373945.5;gbkey=misc_RNA;gene=Arhgap21;model_evidence=Supporting evidence includes similarity to: 1 mRNA%2C 33 ESTs%2C 1 Protein%2C 450 long SRA reads%2C and 98%25 coverage of the annotated genomic feature by RNAseq alignments%2C including 9 samples with support for all annotated introns;product=Rho GTPase activating protein 21%2C transcript variant X17;transcript_id=XR_373945.5;extra_copy_number=0
CM058242.1	Liftoff	exon	28833347	28835797	.	-	.	ID=exon-XR_373945.5-26;Parent=rna-XR_373945.5;Dbxref=GeneID:71435,GenBank:XR_373945.5,MGI:MGI:1918685;gbkey=misc_RNA;gene=Arhgap21;product=Rho GTPase activating protein 21%2C transcript variant X17;transcript_id=XR_373945.5;extra_copy_number=0
CM058242.1	Liftoff	exon	28838450	28838481	.	-	.	ID=exon-XR_373945.5-25;Parent=rna-XR_373945.5;Dbxref=GeneID:71435,GenBank:XR_373945.5,MGI:MGI:1918685;gbkey=misc_RNA;gene=Arhgap21;product=Rho GTPase activating protein 21%2C transcript variant X17;transcript_id=XR_373945.5;extra_copy_number=0
CM058242.1	Liftoff	exon	28839370	28839644	.	-	.	ID=exon-XR_373945.5-24;Parent=rna-XR_373945.5;Dbxref=GeneID:71435,GenBank:XR_373945.5,MGI:MGI:1918685;gbkey=misc_RNA;gene=Arhgap21;product=Rho GTPase activating protein 21%2C transcript variant X17;transcript_id=XR_373945.5;extra_copy_number=0
CM058242.1	Liftoff	exon	28840347	28840452	.	-	.	ID=exon-XR_373945.5-23;Parent=rna-XR_373945.5;Dbxref=GeneID:71435,GenBank:XR_373945.5,MGI:MGI:1918685;gbkey=misc_RNA;gene=Arhgap21;product=Rho GTPase activating protein 21%2C transcript variant X17;transcript_id=XR_373945.5;extra_copy_number=0
CM058242.1	Liftoff	exon	28840766	28840807	.	-	.	ID=exon-XR_373945.5-22;Parent=rna-XR_373945.5;Dbxref=GeneID:71435,GenBank:XR_373945.5,MGI:MGI:1918685;gbkey=misc_RNA;gene=Arhgap21;product=Rho GTPase activating protein 21%2C transcript variant X17;transcript_id=XR_373945.5;extra_copy_number=0
CM058242.1	Liftoff	exon	28840993	28841118	.	-	.	ID=exon-XR_373945.5-21;Parent=rna-XR_373945.5;Dbxref=GeneID:71435,GenBank:XR_373945.5,MGI:MGI:1918685;gbkey=misc_RNA;gene=Arhgap21;product=Rho GTPase activating protein 21%2C transcript variant X17;transcript_id=XR_373945.5;extra_copy_number=0
CM058242.1	Liftoff	exon	28844313	28844402	.	-	.	ID=exon-XR_373945.5-20;Parent=rna-XR_373945.5;Dbxref=GeneID:71435,GenBank:XR_373945.5,MGI:MGI:1918685;gbkey=misc_RNA;gene=Arhgap21;product=Rho GTPase activating protein 21%2C transcript variant X17;transcript_id=XR_373945.5;extra_copy_number=0
CM058242.1	Liftoff	exon	28844479	28844552	.	-	.	ID=exon-XR_373945.5-19;Parent=rna-XR_373945.5;Dbxref=GeneID:71435,GenBank:XR_373945.5,MGI:MGI:1918685;gbkey=misc_RNA;gene=Arhgap21;product=Rho GTPase activating protein 21%2C transcript variant X17;transcript_id=XR_373945.5;extra_copy_number=0
CM058242.1	Liftoff	exon	28845130	28845208	.	-	.	ID=exon-XR_373945.5-18;Parent=rna-XR_373945.5;Dbxref=GeneID:71435,GenBank:XR_373945.5,MGI:MGI:1918685;gbkey=misc_RNA;gene=Arhgap21;product=Rho GTPase activating protein 21%2C transcript variant X17;transcript_id=XR_373945.5;extra_copy_number=0
CM058242.1	Liftoff	exon	28845293	28845448	.	-	.	ID=exon-XR_373945.5-17;Parent=rna-XR_373945.5;Dbxref=GeneID:71435,GenBank:XR_373945.5,MGI:MGI:1918685;gbkey=misc_RNA;gene=Arhgap21;product=Rho GTPase activating protein 21%2C transcript variant X17;transcript_id=XR_373945.5;extra_copy_number=0
CM058242.1	Liftoff	exon	28845716	28845858	.	-	.	ID=exon-XR_373945.5-16;Parent=rna-XR_373945.5;Dbxref=GeneID:71435,GenBank:XR_373945.5,MGI:MGI:1918685;gbkey=misc_RNA;gene=Arhgap21;product=Rho GTPase activating protein 21%2C transcript variant X17;transcript_id=XR_373945.5;extra_copy_number=0
CM058242.1	Liftoff	exon	28846383	28846522	.	-	.	ID=exon-XR_373945.5-15;Parent=rna-XR_373945.5;Dbxref=GeneID:71435,GenBank:XR_373945.5,MGI:MGI:1918685;gbkey=misc_RNA;gene=Arhgap21;product=Rho GTPase activating protein 21%2C transcript variant X17;transcript_id=XR_373945.5;extra_copy_number=0
CM058242.1	Liftoff	exon	28846598	28846662	.	-	.	ID=exon-XR_373945.5-14;Parent=rna-XR_373945.5;Dbxref=GeneID:71435,GenBank:XR_373945.5,MGI:MGI:1918685;gbkey=misc_RNA;gene=Arhgap21;product=Rho GTPase activating protein 21%2C transcript variant X17;transcript_id=XR_373945.5;extra_copy_number=0
CM058242.1	Liftoff	exon	28848492	28848776	.	-	.	ID=exon-XR_373945.5-13;Parent=rna-XR_373945.5;Dbxref=GeneID:71435,GenBank:XR_373945.5,MGI:MGI:1918685;gbkey=misc_RNA;gene=Arhgap21;product=Rho GTPase activating protein 21%2C transcript variant X17;transcript_id=XR_373945.5;extra_copy_number=0
CM058242.1	Liftoff	exon	28850677	28850802	.	-	.	ID=exon-XR_373945.5-12;Parent=rna-XR_373945.5;Dbxref=GeneID:71435,GenBank:XR_373945.5,MGI:MGI:1918685;gbkey=misc_RNA;gene=Arhgap21;product=Rho GTPase activating protein 21%2C transcript variant X17;transcript_id=XR_373945.5;extra_copy_number=0
CM058242.1	Liftoff	exon	28853214	28853250	.	-	.	ID=exon-XR_373945.5-11;Parent=rna-XR_373945.5;Dbxref=GeneID:71435,GenBank:XR_373945.5,MGI:MGI:1918685;gbkey=misc_RNA;gene=Arhgap21;product=Rho GTPase activating protein 21%2C transcript variant X17;transcript_id=XR_373945.5;extra_copy_number=0
CM058242.1	Liftoff	exon	28856804	28856906	.	-	.	ID=exon-XR_373945.5-10;Parent=rna-XR_373945.5;Dbxref=GeneID:71435,GenBank:XR_373945.5,MGI:MGI:1918685;gbkey=misc_RNA;gene=Arhgap21;product=Rho GTPase activating protein 21%2C transcript variant X17;transcript_id=XR_373945.5;extra_copy_number=0
CM058242.1	Liftoff	exon	28857022	28857180	.	-	.	ID=exon-XR_373945.5-9;Parent=rna-XR_373945.5;Dbxref=GeneID:71435,GenBank:XR_373945.5,MGI:MGI:1918685;gbkey=misc_RNA;gene=Arhgap21;product=Rho GTPase activating protein 21%2C transcript variant X17;transcript_id=XR_373945.5;extra_copy_number=0
CM058242.1	Liftoff	exon	28865373	28867263	.	-	.	ID=exon-XR_373945.5-8;Parent=rna-XR_373945.5;Dbxref=GeneID:71435,GenBank:XR_373945.5,MGI:MGI:1918685;gbkey=misc_RNA;gene=Arhgap21;product=Rho GTPase activating protein 21%2C transcript variant X17;transcript_id=XR_373945.5;extra_copy_number=0
CM058242.1	Liftoff	exon	28868614	28868643	.	-	.	ID=exon-XR_373945.5-7;Parent=rna-XR_373945.5;Dbxref=GeneID:71435,GenBank:XR_373945.5,MGI:MGI:1918685;gbkey=misc_RNA;gene=Arhgap21;product=Rho GTPase activating protein 21%2C transcript variant X17;transcript_id=XR_373945.5;extra_copy_number=0
CM058242.1	Liftoff	exon	28872520	28872574	.	-	.	ID=exon-XR_373945.5-6;Parent=rna-XR_373945.5;Dbxref=GeneID:71435,GenBank:XR_373945.5,MGI:MGI:1918685;gbkey=misc_RNA;gene=Arhgap21;product=Rho GTPase activating protein 21%2C transcript variant X17;transcript_id=XR_373945.5;extra_copy_number=0
CM058242.1	Liftoff	exon	28875289	28875367	.	-	.	ID=exon-XR_373945.5-5;Parent=rna-XR_373945.5;Dbxref=GeneID:71435,GenBank:XR_373945.5,MGI:MGI:1918685;gbkey=misc_RNA;gene=Arhgap21;product=Rho GTPase activating protein 21%2C transcript variant X17;transcript_id=XR_373945.5;extra_copy_number=0
CM058242.1	Liftoff	exon	28877499	28877591	.	-	.	ID=exon-XR_373945.5-4;Parent=rna-XR_373945.5;Dbxref=GeneID:71435,GenBank:XR_373945.5,MGI:MGI:1918685;gbkey=misc_RNA;gene=Arhgap21;product=Rho GTPase activating protein 21%2C transcript variant X17;transcript_id=XR_373945.5;extra_copy_number=0
CM058242.1	Liftoff	exon	28897695	28897719	.	-	.	ID=exon-XR_373945.5-3;Parent=rna-XR_373945.5;Dbxref=GeneID:71435,GenBank:XR_373945.5,MGI:MGI:1918685;gbkey=misc_RNA;gene=Arhgap21;product=Rho GTPase activating protein 21%2C transcript variant X17;transcript_id=XR_373945.5;extra_copy_number=0
CM058242.1	Liftoff	exon	28900050	28900229	.	-	.	ID=exon-XR_373945.5-2;Parent=rna-XR_373945.5;Dbxref=GeneID:71435,GenBank:XR_373945.5,MGI:MGI:1918685;gbkey=misc_RNA;gene=Arhgap21;product=Rho GTPase activating protein 21%2C transcript variant X17;transcript_id=XR_373945.5;extra_copy_number=0
CM058242.1	Liftoff	exon	28928703	28942989	.	-	.	ID=exon-XR_373945.5-1;Parent=rna-XR_373945.5;Dbxref=GeneID:71435,GenBank:XR_373945.5,MGI:MGI:1918685;gbkey=misc_RNA;gene=Arhgap21;product=Rho GTPase activating protein 21%2C transcript variant X17;transcript_id=XR_373945.5;extra_copy_number=0
CM058242.1	Liftoff	transcript	28833347	28942989	.	-	.	ID=rna-XR_373946.5;Parent=gene-Arhgap21;Dbxref=GeneID:71435,GenBank:XR_373946.5,MGI:MGI:1918685;Name=XR_373946.5;gbkey=misc_RNA;gene=Arhgap21;model_evidence=Supporting evidence includes similarity to: 6 mRNAs%2C 40 ESTs%2C 1 Protein%2C 626 long SRA reads%2C and 98%25 coverage of the annotated genomic feature by RNAseq alignments%2C including 9 samples with support for all annotated introns;product=Rho GTPase activating protein 21%2C transcript variant X18;transcript_id=XR_373946.5;extra_copy_number=0
CM058242.1	Liftoff	exon	28833347	28835797	.	-	.	ID=exon-XR_373946.5-26;Parent=rna-XR_373946.5;Dbxref=GeneID:71435,GenBank:XR_373946.5,MGI:MGI:1918685;gbkey=misc_RNA;gene=Arhgap21;product=Rho GTPase activating protein 21%2C transcript variant X18;transcript_id=XR_373946.5;extra_copy_number=0
CM058242.1	Liftoff	exon	28838450	28838481	.	-	.	ID=exon-XR_373946.5-25;Parent=rna-XR_373946.5;Dbxref=GeneID:71435,GenBank:XR_373946.5,MGI:MGI:1918685;gbkey=misc_RNA;gene=Arhgap21;product=Rho GTPase activating protein 21%2C transcript variant X18;transcript_id=XR_373946.5;extra_copy_number=0
CM058242.1	Liftoff	exon	28839370	28839644	.	-	.	ID=exon-XR_373946.5-24;Parent=rna-XR_373946.5;Dbxref=GeneID:71435,GenBank:XR_373946.5,MGI:MGI:1918685;gbkey=misc_RNA;gene=Arhgap21;product=Rho GTPase activating protein 21%2C transcript variant X18;transcript_id=XR_373946.5;extra_copy_number=0
CM058242.1	Liftoff	exon	28840347	28840452	.	-	.	ID=exon-XR_373946.5-23;Parent=rna-XR_373946.5;Dbxref=GeneID:71435,GenBank:XR_373946.5,MGI:MGI:1918685;gbkey=misc_RNA;gene=Arhgap21;product=Rho GTPase activating protein 21%2C transcript variant X18;transcript_id=XR_373946.5;extra_copy_number=0
CM058242.1	Liftoff	exon	28840766	28840807	.	-	.	ID=exon-XR_373946.5-22;Parent=rna-XR_373946.5;Dbxref=GeneID:71435,GenBank:XR_373946.5,MGI:MGI:1918685;gbkey=misc_RNA;gene=Arhgap21;product=Rho GTPase activating protein 21%2C transcript variant X18;transcript_id=XR_373946.5;extra_copy_number=0
CM058242.1	Liftoff	exon	28840993	28841118	.	-	.	ID=exon-XR_373946.5-21;Parent=rna-XR_373946.5;Dbxref=GeneID:71435,GenBank:XR_373946.5,MGI:MGI:1918685;gbkey=misc_RNA;gene=Arhgap21;product=Rho GTPase activating protein 21%2C transcript variant X18;transcript_id=XR_373946.5;extra_copy_number=0
CM058242.1	Liftoff	exon	28844313	28844402	.	-	.	ID=exon-XR_373946.5-20;Parent=rna-XR_373946.5;Dbxref=GeneID:71435,GenBank:XR_373946.5,MGI:MGI:1918685;gbkey=misc_RNA;gene=Arhgap21;product=Rho GTPase activating protein 21%2C transcript variant X18;transcript_id=XR_373946.5;extra_copy_number=0
CM058242.1	Liftoff	exon	28844479	28844552	.	-	.	ID=exon-XR_373946.5-19;Parent=rna-XR_373946.5;Dbxref=GeneID:71435,GenBank:XR_373946.5,MGI:MGI:1918685;gbkey=misc_RNA;gene=Arhgap21;product=Rho GTPase activating protein 21%2C transcript variant X18;transcript_id=XR_373946.5;extra_copy_number=0
CM058242.1	Liftoff	exon	28845130	28845208	.	-	.	ID=exon-XR_373946.5-18;Parent=rna-XR_373946.5;Dbxref=GeneID:71435,GenBank:XR_373946.5,MGI:MGI:1918685;gbkey=misc_RNA;gene=Arhgap21;product=Rho GTPase activating protein 21%2C transcript variant X18;transcript_id=XR_373946.5;extra_copy_number=0
CM058242.1	Liftoff	exon	28845293	28845448	.	-	.	ID=exon-XR_373946.5-17;Parent=rna-XR_373946.5;Dbxref=GeneID:71435,GenBank:XR_373946.5,MGI:MGI:1918685;gbkey=misc_RNA;gene=Arhgap21;product=Rho GTPase activating protein 21%2C transcript variant X18;transcript_id=XR_373946.5;extra_copy_number=0
CM058242.1	Liftoff	exon	28845716	28845858	.	-	.	ID=exon-XR_373946.5-16;Parent=rna-XR_373946.5;Dbxref=GeneID:71435,GenBank:XR_373946.5,MGI:MGI:1918685;gbkey=misc_RNA;gene=Arhgap21;product=Rho GTPase activating protein 21%2C transcript variant X18;transcript_id=XR_373946.5;extra_copy_number=0
CM058242.1	Liftoff	exon	28846383	28846519	.	-	.	ID=exon-XR_373946.5-15;Parent=rna-XR_373946.5;Dbxref=GeneID:71435,GenBank:XR_373946.5,MGI:MGI:1918685;gbkey=misc_RNA;gene=Arhgap21;product=Rho GTPase activating protein 21%2C transcript variant X18;transcript_id=XR_373946.5;extra_copy_number=0
CM058242.1	Liftoff	exon	28846598	28846662	.	-	.	ID=exon-XR_373946.5-14;Parent=rna-XR_373946.5;Dbxref=GeneID:71435,GenBank:XR_373946.5,MGI:MGI:1918685;gbkey=misc_RNA;gene=Arhgap21;product=Rho GTPase activating protein 21%2C transcript variant X18;transcript_id=XR_373946.5;extra_copy_number=0
CM058242.1	Liftoff	exon	28848492	28848776	.	-	.	ID=exon-XR_373946.5-13;Parent=rna-XR_373946.5;Dbxref=GeneID:71435,GenBank:XR_373946.5,MGI:MGI:1918685;gbkey=misc_RNA;gene=Arhgap21;product=Rho GTPase activating protein 21%2C transcript variant X18;transcript_id=XR_373946.5;extra_copy_number=0
CM058242.1	Liftoff	exon	28850677	28850802	.	-	.	ID=exon-XR_373946.5-12;Parent=rna-XR_373946.5;Dbxref=GeneID:71435,GenBank:XR_373946.5,MGI:MGI:1918685;gbkey=misc_RNA;gene=Arhgap21;product=Rho GTPase activating protein 21%2C transcript variant X18;transcript_id=XR_373946.5;extra_copy_number=0
CM058242.1	Liftoff	exon	28853214	28853250	.	-	.	ID=exon-XR_373946.5-11;Parent=rna-XR_373946.5;Dbxref=GeneID:71435,GenBank:XR_373946.5,MGI:MGI:1918685;gbkey=misc_RNA;gene=Arhgap21;product=Rho GTPase activating protein 21%2C transcript variant X18;transcript_id=XR_373946.5;extra_copy_number=0
CM058242.1	Liftoff	exon	28856804	28856906	.	-	.	ID=exon-XR_373946.5-10;Parent=rna-XR_373946.5;Dbxref=GeneID:71435,GenBank:XR_373946.5,MGI:MGI:1918685;gbkey=misc_RNA;gene=Arhgap21;product=Rho GTPase activating protein 21%2C transcript variant X18;transcript_id=XR_373946.5;extra_copy_number=0
CM058242.1	Liftoff	exon	28857022	28857180	.	-	.	ID=exon-XR_373946.5-9;Parent=rna-XR_373946.5;Dbxref=GeneID:71435,GenBank:XR_373946.5,MGI:MGI:1918685;gbkey=misc_RNA;gene=Arhgap21;product=Rho GTPase activating protein 21%2C transcript variant X18;transcript_id=XR_373946.5;extra_copy_number=0
CM058242.1	Liftoff	exon	28865373	28867263	.	-	.	ID=exon-XR_373946.5-8;Parent=rna-XR_373946.5;Dbxref=GeneID:71435,GenBank:XR_373946.5,MGI:MGI:1918685;gbkey=misc_RNA;gene=Arhgap21;product=Rho GTPase activating protein 21%2C transcript variant X18;transcript_id=XR_373946.5;extra_copy_number=0
CM058242.1	Liftoff	exon	28868614	28868643	.	-	.	ID=exon-XR_373946.5-7;Parent=rna-XR_373946.5;Dbxref=GeneID:71435,GenBank:XR_373946.5,MGI:MGI:1918685;gbkey=misc_RNA;gene=Arhgap21;product=Rho GTPase activating protein 21%2C transcript variant X18;transcript_id=XR_373946.5;extra_copy_number=0
CM058242.1	Liftoff	exon	28872520	28872574	.	-	.	ID=exon-XR_373946.5-6;Parent=rna-XR_373946.5;Dbxref=GeneID:71435,GenBank:XR_373946.5,MGI:MGI:1918685;gbkey=misc_RNA;gene=Arhgap21;product=Rho GTPase activating protein 21%2C transcript variant X18;transcript_id=XR_373946.5;extra_copy_number=0
CM058242.1	Liftoff	exon	28875289	28875367	.	-	.	ID=exon-XR_373946.5-5;Parent=rna-XR_373946.5;Dbxref=GeneID:71435,GenBank:XR_373946.5,MGI:MGI:1918685;gbkey=misc_RNA;gene=Arhgap21;product=Rho GTPase activating protein 21%2C transcript variant X18;transcript_id=XR_373946.5;extra_copy_number=0
CM058242.1	Liftoff	exon	28877499	28877591	.	-	.	ID=exon-XR_373946.5-4;Parent=rna-XR_373946.5;Dbxref=GeneID:71435,GenBank:XR_373946.5,MGI:MGI:1918685;gbkey=misc_RNA;gene=Arhgap21;product=Rho GTPase activating protein 21%2C transcript variant X18;transcript_id=XR_373946.5;extra_copy_number=0
CM058242.1	Liftoff	exon	28897695	28897719	.	-	.	ID=exon-XR_373946.5-3;Parent=rna-XR_373946.5;Dbxref=GeneID:71435,GenBank:XR_373946.5,MGI:MGI:1918685;gbkey=misc_RNA;gene=Arhgap21;product=Rho GTPase activating protein 21%2C transcript variant X18;transcript_id=XR_373946.5;extra_copy_number=0
CM058242.1	Liftoff	exon	28900050	28900229	.	-	.	ID=exon-XR_373946.5-2;Parent=rna-XR_373946.5;Dbxref=GeneID:71435,GenBank:XR_373946.5,MGI:MGI:1918685;gbkey=misc_RNA;gene=Arhgap21;product=Rho GTPase activating protein 21%2C transcript variant X18;transcript_id=XR_373946.5;extra_copy_number=0
CM058242.1	Liftoff	exon	28928703	28942989	.	-	.	ID=exon-XR_373946.5-1;Parent=rna-XR_373946.5;Dbxref=GeneID:71435,GenBank:XR_373946.5,MGI:MGI:1918685;gbkey=misc_RNA;gene=Arhgap21;product=Rho GTPase activating protein 21%2C transcript variant X18;transcript_id=XR_373946.5;extra_copy_number=0
CM058242.1	Liftoff	gene	28954294	28955768	.	+	.	ID=gene-Gm13375;Dbxref=GeneID:433408,MGI:MGI:3649913;Name=Gm13375;description=predicted gene 13375;gbkey=Gene;gene=Gm13375;gene_biotype=lncRNA;coverage=1.0;sequence_ID=1.0;extra_copy_number=0;copy_num_ID=gene-Gm13375_0
CM058242.1	Liftoff	lnc_RNA	28954294	28955768	.	+	.	ID=rna-NR_033225.1;Parent=gene-Gm13375;Dbxref=GeneID:433408,GenBank:NR_033225.1,MGI:MGI:3649913;Name=NR_033225.1;gbkey=ncRNA;gene=Gm13375;product=predicted gene 13375;transcript_id=NR_033225.1;extra_copy_number=0
CM058242.1	Liftoff	exon	28954294	28954803	.	+	.	ID=exon-NR_033225.1-1;Parent=rna-NR_033225.1;Dbxref=GeneID:433408,GenBank:NR_033225.1,MGI:MGI:3649913;gbkey=ncRNA;gene=Gm13375;product=predicted gene 13375;transcript_id=NR_033225.1;extra_copy_number=0
CM058242.1	Liftoff	exon	28954894	28955768	.	+	.	ID=exon-NR_033225.1-2;Parent=rna-NR_033225.1;Dbxref=GeneID:433408,GenBank:NR_033225.1,MGI:MGI:3649913;gbkey=ncRNA;gene=Gm13375;product=predicted gene 13375;transcript_id=NR_033225.1;extra_copy_number=0
CM058242.1	Liftoff	match	28994137	28997773	.	+	.	ID=eac99218-2451-427a-8170-388a8904092a;Target=NG_054497.1 1 3637 +;assembly_bases_aln=3637;assembly_bases_seq=3637;bit_score=6769.76;blast_aligner=1;blast_score=3637;common_component=0;e_value=0;filter_score=0;for_remapping=2;gap_count=0;hsp_percent_coverage=100;matchable_bases=3637;matched_bases=3637;num_ident=3637;num_mismatch=0;pct_coverage=100;pct_coverage_hiqual=100;pct_identity_gap=100;pct_identity_gapopen_only=100;pct_identity_ungap=100;rank=1;weighted_identity=1;coverage=1.0;sequence_ID=1.0;extra_copy_number=0;copy_num_ID=eac99218-2451-427a-8170-388a8904092a_0
CM058242.1	Liftoff	enhancer	28994237	28997673	.	.	.	ID=id-GeneID:110120434;Dbxref=GeneID:110120434,VISTA:mm1447;Note=VISTA enhancer mm1447;experiment=EXISTENCE:transgenic organism evidence [ECO:0001131][PMID:17130149];function=enhancer in: hindbrain (rhombencephalon)[6/6] | midbrain (mesencephalon)[5/6];gbkey=regulatory;regulatory_class=enhancer;coverage=1.0;sequence_ID=1.0;extra_copy_number=0;copy_num_ID=id-GeneID:110120434_0
CM058242.1	Liftoff	biological_region	28994237	28997673	.	+	.	ID=id-GeneID:110120434-2;Dbxref=GeneID:110120434;Name=biological region;gbkey=Region;standard_name=VISTA enhancer mm1447;coverage=1.0;sequence_ID=1.0;extra_copy_number=0;copy_num_ID=id-GeneID:110120434-2_0
CM058242.1	Liftoff	match	29030152	29125887	.	+	.	ID=c4873160-8104-4782-ab50-3e0bf0bcf2f2;Target=NG_030360.1 1 95074 -;assembly_bases_aln=95074;assembly_bases_seq=95074;bit_score=176941;blast_aligner=1;blast_score=95074;common_component=0;e_value=0;filter_score=0;for_remapping=2;gap_count=0;hsp_percent_coverage=100;matchable_bases=95074;matched_bases=95074;num_ident=95074;num_mismatch=0;pct_coverage=100;pct_coverage_hiqual=100;pct_identity_gap=100;pct_identity_gapopen_only=100;pct_identity_ungap=100;rank=1;weighted_identity=1;coverage=1.0;sequence_ID=0.993;extra_copy_number=0;copy_num_ID=c4873160-8104-4782-ab50-3e0bf0bcf2f2_0
CM058242.1	Liftoff	pseudogene	29030252	29125787	.	-	.	ID=gene-Gm13377;Dbxref=GeneID:675912,MGI:MGI:3649914;Name=Gm13377;description=predicted gene 13377;gbkey=Gene;gene=Gm13377;gene_biotype=pseudogene;gene_synonym=Prtfdc1;pseudo=true;coverage=1.0;sequence_ID=0.993;extra_copy_number=0;copy_num_ID=gene-Gm13377_0
CM058242.1	Liftoff	gene	29166840	29191476	.	-	.	ID=gene-Enkur;Dbxref=GeneID:71233,MGI:MGI:1918483;Name=Enkur;description=enkurin%2C TRPC channel interacting protein;gbkey=Gene;gene=Enkur;gene_biotype=protein_coding;gene_synonym=4933434I06Rik;coverage=1.0;sequence_ID=1.0;valid_ORFs=1;extra_copy_number=0;copy_num_ID=gene-Enkur_0
CM058242.1	Liftoff	mRNA	29166840	29191476	.	-	.	ID=rna-NM_027728.2;Parent=gene-Enkur;Dbxref=GeneID:71233,GenBank:NM_027728.2,MGI:MGI:1918483;Name=NM_027728.2;gbkey=mRNA;gene=Enkur;product=enkurin%2C TRPC channel interacting protein;tag=RefSeq Select;transcript_id=NM_027728.2;matches_ref_protein=True;valid_ORF=True;extra_copy_number=0
CM058242.1	Liftoff	exon	29166840	29167227	.	-	.	ID=exon-NM_027728.2-5;Parent=rna-NM_027728.2;Dbxref=GeneID:71233,GenBank:NM_027728.2,MGI:MGI:1918483;gbkey=mRNA;gene=Enkur;product=enkurin%2C TRPC channel interacting protein;tag=RefSeq Select;transcript_id=NM_027728.2;extra_copy_number=0
CM058242.1	Liftoff	exon	29175276	29175422	.	-	.	ID=exon-NM_027728.2-4;Parent=rna-NM_027728.2;Dbxref=GeneID:71233,GenBank:NM_027728.2,MGI:MGI:1918483;gbkey=mRNA;gene=Enkur;product=enkurin%2C TRPC channel interacting protein;tag=RefSeq Select;transcript_id=NM_027728.2;extra_copy_number=0
CM058242.1	Liftoff	exon	29180386	29180609	.	-	.	ID=exon-NM_027728.2-3;Parent=rna-NM_027728.2;Dbxref=GeneID:71233,GenBank:NM_027728.2,MGI:MGI:1918483;gbkey=mRNA;gene=Enkur;product=enkurin%2C TRPC channel interacting protein;tag=RefSeq Select;transcript_id=NM_027728.2;extra_copy_number=0
CM058242.1	Liftoff	exon	29182761	29182906	.	-	.	ID=exon-NM_027728.2-2;Parent=rna-NM_027728.2;Dbxref=GeneID:71233,GenBank:NM_027728.2,MGI:MGI:1918483;gbkey=mRNA;gene=Enkur;product=enkurin%2C TRPC channel interacting protein;tag=RefSeq Select;transcript_id=NM_027728.2;extra_copy_number=0
CM058242.1	Liftoff	exon	29191183	29191476	.	-	.	ID=exon-NM_027728.2-1;Parent=rna-NM_027728.2;Dbxref=GeneID:71233,GenBank:NM_027728.2,MGI:MGI:1918483;gbkey=mRNA;gene=Enkur;product=enkurin%2C TRPC channel interacting protein;tag=RefSeq Select;transcript_id=NM_027728.2;extra_copy_number=0
CM058242.1	Liftoff	CDS	29167054	29167227	.	-	.	ID=cds-NP_082004.1;Parent=rna-NM_027728.2;Dbxref=CCDS:CCDS38055.1,GeneID:71233,GenBank:NP_082004.1,MGI:MGI:1918483;Name=NP_082004.1;gbkey=CDS;gene=Enkur;product=enkurin;protein_id=NP_082004.1;tag=RefSeq Select;extra_copy_number=0
CM058242.1	Liftoff	CDS	29175276	29175422	.	-	.	ID=cds-NP_082004.1;Parent=rna-NM_027728.2;Dbxref=CCDS:CCDS38055.1,GeneID:71233,GenBank:NP_082004.1,MGI:MGI:1918483;Name=NP_082004.1;gbkey=CDS;gene=Enkur;product=enkurin;protein_id=NP_082004.1;tag=RefSeq Select;extra_copy_number=0
CM058242.1	Liftoff	CDS	29180386	29180609	.	-	.	ID=cds-NP_082004.1;Parent=rna-NM_027728.2;Dbxref=CCDS:CCDS38055.1,GeneID:71233,GenBank:NP_082004.1,MGI:MGI:1918483;Name=NP_082004.1;gbkey=CDS;gene=Enkur;product=enkurin;protein_id=NP_082004.1;tag=RefSeq Select;extra_copy_number=0
CM058242.1	Liftoff	CDS	29182761	29182906	.	-	.	ID=cds-NP_082004.1;Parent=rna-NM_027728.2;Dbxref=CCDS:CCDS38055.1,GeneID:71233,GenBank:NP_082004.1,MGI:MGI:1918483;Name=NP_082004.1;gbkey=CDS;gene=Enkur;product=enkurin;protein_id=NP_082004.1;tag=RefSeq Select;extra_copy_number=0
CM058242.1	Liftoff	CDS	29191183	29191259	.	-	.	ID=cds-NP_082004.1;Parent=rna-NM_027728.2;Dbxref=CCDS:CCDS38055.1,GeneID:71233,GenBank:NP_082004.1,MGI:MGI:1918483;Name=NP_082004.1;gbkey=CDS;gene=Enkur;product=enkurin;protein_id=NP_082004.1;tag=RefSeq Select;extra_copy_number=0
CM058242.1	Liftoff	gene	29191536	29214248	.	+	.	ID=gene-Thnsl1;Dbxref=GeneID:208967,MGI:MGI:2139347;Name=Thnsl1;description=threonine synthase-like 1 (bacterial);gbkey=Gene;gene=Thnsl1;gene_biotype=protein_coding;coverage=1.0;sequence_ID=1.0;valid_ORFs=8;extra_copy_number=0;copy_num_ID=gene-Thnsl1_0
CM058242.1	Liftoff	mRNA	29191536	29214248	.	+	.	ID=rna-XM_006497433.4;Parent=gene-Thnsl1;Dbxref=GeneID:208967,GenBank:XM_006497433.4,MGI:MGI:2139347;Name=XM_006497433.4;gbkey=mRNA;gene=Thnsl1;model_evidence=Supporting evidence includes similarity to: 3 mRNAs%2C 4 ESTs%2C 8 Proteins%2C 146 long SRA reads%2C and 99%25 coverage of the annotated genomic feature by RNAseq alignments%2C including 1 sample with support for all annotated introns;product=threonine synthase-like 1 (bacterial)%2C transcript variant X3;transcript_id=XM_006497433.4;matches_ref_protein=True;valid_ORF=True;extra_copy_number=0
CM058242.1	Liftoff	exon	29191536	29191560	.	+	.	ID=exon-XM_006497433.4-1;Parent=rna-XM_006497433.4;Dbxref=GeneID:208967,GenBank:XM_006497433.4,MGI:MGI:2139347;gbkey=mRNA;gene=Thnsl1;product=threonine synthase-like 1 (bacterial)%2C transcript variant X3;transcript_id=XM_006497433.4;extra_copy_number=0
CM058242.1	Liftoff	exon	29195996	29196152	.	+	.	ID=exon-XM_006497433.4-2;Parent=rna-XM_006497433.4;Dbxref=GeneID:208967,GenBank:XM_006497433.4,MGI:MGI:2139347;gbkey=mRNA;gene=Thnsl1;product=threonine synthase-like 1 (bacterial)%2C transcript variant X3;transcript_id=XM_006497433.4;extra_copy_number=0
CM058242.1	Liftoff	exon	29197501	29214248	.	+	.	ID=exon-XM_006497433.4-3;Parent=rna-XM_006497433.4;Dbxref=GeneID:208967,GenBank:XM_006497433.4,MGI:MGI:2139347;gbkey=mRNA;gene=Thnsl1;product=threonine synthase-like 1 (bacterial)%2C transcript variant X3;transcript_id=XM_006497433.4;extra_copy_number=0
CM058242.1	Liftoff	CDS	29197548	29199791	.	+	.	ID=cds-XP_006497496.1;Parent=rna-XM_006497433.4;Dbxref=GeneID:208967,GenBank:XP_006497496.1,MGI:MGI:2139347;Name=XP_006497496.1;gbkey=CDS;gene=Thnsl1;product=threonine synthase-like 1 isoform X1;protein_id=XP_006497496.1;extra_copy_number=0
CM058242.1	Liftoff	mRNA	29191835	29201120	.	+	.	ID=rna-NM_001001297.2;Parent=gene-Thnsl1;Dbxref=GeneID:208967,GenBank:NM_001001297.2,MGI:MGI:2139347;Name=NM_001001297.2;gbkey=mRNA;gene=Thnsl1;product=threonine synthase-like 1 (bacterial)%2C transcript variant 2;transcript_id=NM_001001297.2;matches_ref_protein=True;valid_ORF=True;extra_copy_number=0
CM058242.1	Liftoff	exon	29191835	29191956	.	+	.	ID=exon-NM_001001297.2-1;Parent=rna-NM_001001297.2;Dbxref=GeneID:208967,GenBank:NM_001001297.2,MGI:MGI:2139347;gbkey=mRNA;gene=Thnsl1;product=threonine synthase-like 1 (bacterial)%2C transcript variant 2;transcript_id=NM_001001297.2;extra_copy_number=0
CM058242.1	Liftoff	exon	29195996	29196152	.	+	.	ID=exon-NM_001001297.2-2;Parent=rna-NM_001001297.2;Dbxref=GeneID:208967,GenBank:NM_001001297.2,MGI:MGI:2139347;gbkey=mRNA;gene=Thnsl1;product=threonine synthase-like 1 (bacterial)%2C transcript variant 2;transcript_id=NM_001001297.2;extra_copy_number=0
CM058242.1	Liftoff	exon	29199073	29201120	.	+	.	ID=exon-NM_001001297.2-3;Parent=rna-NM_001001297.2;Dbxref=GeneID:208967,GenBank:NM_001001297.2,MGI:MGI:2139347;gbkey=mRNA;gene=Thnsl1;product=threonine synthase-like 1 (bacterial)%2C transcript variant 2;transcript_id=NM_001001297.2;extra_copy_number=0
CM058242.1	Liftoff	CDS	29199111	29199791	.	+	.	ID=cds-NP_001001297.1;Parent=rna-NM_001001297.2;Dbxref=CCDS:CCDS15721.1,GeneID:208967,GenBank:NP_001001297.1,MGI:MGI:2139347;Name=NP_001001297.1;Note=isoform b is encoded by transcript variant 2;gbkey=CDS;gene=Thnsl1;product=threonine synthase-like 1 isoform b;protein_id=NP_001001297.1;extra_copy_number=0
CM058242.1	Liftoff	mRNA	29191835	29201120	.	+	.	ID=rna-NM_001362772.1;Parent=gene-Thnsl1;Dbxref=GeneID:208967,GenBank:NM_001362772.1,MGI:MGI:2139347;Name=NM_001362772.1;gbkey=mRNA;gene=Thnsl1;product=threonine synthase-like 1 (bacterial)%2C transcript variant 3;transcript_id=NM_001362772.1;matches_ref_protein=True;valid_ORF=True;extra_copy_number=0
CM058242.1	Liftoff	exon	29191835	29192100	.	+	.	ID=exon-NM_001362772.1-1;Parent=rna-NM_001362772.1;Dbxref=GeneID:208967,GenBank:NM_001362772.1,MGI:MGI:2139347;gbkey=mRNA;gene=Thnsl1;product=threonine synthase-like 1 (bacterial)%2C transcript variant 3;transcript_id=NM_001362772.1;extra_copy_number=0
CM058242.1	Liftoff	exon	29195996	29196152	.	+	.	ID=exon-NM_001362772.1-2;Parent=rna-NM_001362772.1;Dbxref=GeneID:208967,GenBank:NM_001362772.1,MGI:MGI:2139347;gbkey=mRNA;gene=Thnsl1;product=threonine synthase-like 1 (bacterial)%2C transcript variant 3;transcript_id=NM_001362772.1;extra_copy_number=0
CM058242.1	Liftoff	exon	29199073	29201120	.	+	.	ID=exon-NM_001362772.1-3;Parent=rna-NM_001362772.1;Dbxref=GeneID:208967,GenBank:NM_001362772.1,MGI:MGI:2139347;gbkey=mRNA;gene=Thnsl1;product=threonine synthase-like 1 (bacterial)%2C transcript variant 3;transcript_id=NM_001362772.1;extra_copy_number=0
CM058242.1	Liftoff	CDS	29199111	29199791	.	+	.	ID=cds-NP_001349701.1;Parent=rna-NM_001362772.1;Dbxref=CCDS:CCDS15721.1,GeneID:208967,GenBank:NP_001349701.1,MGI:MGI:2139347;Name=NP_001349701.1;Note=isoform b is encoded by transcript variant 3;gbkey=CDS;gene=Thnsl1;product=threonine synthase-like 1 isoform b;protein_id=NP_001349701.1;extra_copy_number=0
CM058242.1	Liftoff	mRNA	29191835	29201120	.	+	.	ID=rna-NM_001362773.1;Parent=gene-Thnsl1;Dbxref=GeneID:208967,GenBank:NM_001362773.1,MGI:MGI:2139347;Name=NM_001362773.1;gbkey=mRNA;gene=Thnsl1;product=threonine synthase-like 1 (bacterial)%2C transcript variant 4;transcript_id=NM_001362773.1;matches_ref_protein=True;valid_ORF=True;extra_copy_number=0
CM058242.1	Liftoff	exon	29191835	29191956	.	+	.	ID=exon-NM_001362773.1-1;Parent=rna-NM_001362773.1;Dbxref=GeneID:208967,GenBank:NM_001362773.1,MGI:MGI:2139347;gbkey=mRNA;gene=Thnsl1;product=threonine synthase-like 1 (bacterial)%2C transcript variant 4;transcript_id=NM_001362773.1;extra_copy_number=0
CM058242.1	Liftoff	exon	29195996	29196152	.	+	.	ID=exon-NM_001362773.1-2;Parent=rna-NM_001362773.1;Dbxref=GeneID:208967,GenBank:NM_001362773.1,MGI:MGI:2139347;gbkey=mRNA;gene=Thnsl1;product=threonine synthase-like 1 (bacterial)%2C transcript variant 4;transcript_id=NM_001362773.1;extra_copy_number=0
CM058242.1	Liftoff	exon	29199052	29201120	.	+	.	ID=exon-NM_001362773.1-3;Parent=rna-NM_001362773.1;Dbxref=GeneID:208967,GenBank:NM_001362773.1,MGI:MGI:2139347;gbkey=mRNA;gene=Thnsl1;product=threonine synthase-like 1 (bacterial)%2C transcript variant 4;transcript_id=NM_001362773.1;extra_copy_number=0
CM058242.1	Liftoff	CDS	29199111	29199791	.	+	.	ID=cds-NP_001349702.1;Parent=rna-NM_001362773.1;Dbxref=CCDS:CCDS15721.1,GeneID:208967,GenBank:NP_001349702.1,MGI:MGI:2139347;Name=NP_001349702.1;Note=isoform b is encoded by transcript variant 4;gbkey=CDS;gene=Thnsl1;product=threonine synthase-like 1 isoform b;protein_id=NP_001349702.1;extra_copy_number=0
CM058242.1	Liftoff	mRNA	29191835	29201120	.	+	.	ID=rna-NM_177588.2;Parent=gene-Thnsl1;Dbxref=GeneID:208967,GenBank:NM_177588.2,MGI:MGI:2139347;Name=NM_177588.2;gbkey=mRNA;gene=Thnsl1;product=threonine synthase-like 1 (bacterial)%2C transcript variant 1;tag=RefSeq Select;transcript_id=NM_177588.2;matches_ref_protein=True;valid_ORF=True;extra_copy_number=0
CM058242.1	Liftoff	exon	29191835	29191956	.	+	.	ID=exon-NM_177588.2-1;Parent=rna-NM_177588.2;Dbxref=GeneID:208967,GenBank:NM_177588.2,MGI:MGI:2139347;gbkey=mRNA;gene=Thnsl1;product=threonine synthase-like 1 (bacterial)%2C transcript variant 1;tag=RefSeq Select;transcript_id=NM_177588.2;extra_copy_number=0
CM058242.1	Liftoff	exon	29195996	29196152	.	+	.	ID=exon-NM_177588.2-2;Parent=rna-NM_177588.2;Dbxref=GeneID:208967,GenBank:NM_177588.2,MGI:MGI:2139347;gbkey=mRNA;gene=Thnsl1;product=threonine synthase-like 1 (bacterial)%2C transcript variant 1;tag=RefSeq Select;transcript_id=NM_177588.2;extra_copy_number=0
CM058242.1	Liftoff	exon	29197501	29201120	.	+	.	ID=exon-NM_177588.2-3;Parent=rna-NM_177588.2;Dbxref=GeneID:208967,GenBank:NM_177588.2,MGI:MGI:2139347;gbkey=mRNA;gene=Thnsl1;product=threonine synthase-like 1 (bacterial)%2C transcript variant 1;tag=RefSeq Select;transcript_id=NM_177588.2;extra_copy_number=0
CM058242.1	Liftoff	CDS	29197548	29199791	.	+	.	ID=cds-NP_808256.1;Parent=rna-NM_177588.2;Dbxref=CCDS:CCDS15720.1,GeneID:208967,GenBank:NP_808256.1,MGI:MGI:2139347;Name=NP_808256.1;Note=isoform a is encoded by transcript variant 1;gbkey=CDS;gene=Thnsl1;product=threonine synthase-like 1 isoform a;protein_id=NP_808256.1;tag=RefSeq Select;extra_copy_number=0
CM058242.1	Liftoff	mRNA	29191835	29214245	.	+	.	ID=rna-XM_006497431.5;Parent=gene-Thnsl1;Dbxref=GeneID:208967,GenBank:XM_006497431.5,MGI:MGI:2139347;Name=XM_006497431.5;gbkey=mRNA;gene=Thnsl1;model_evidence=Supporting evidence includes similarity to: 3 mRNAs%2C 4 ESTs%2C 8 Proteins%2C 257 long SRA reads%2C and 99%25 coverage of the annotated genomic feature by RNAseq alignments%2C including 31 samples with support for all annotated introns;product=threonine synthase-like 1 (bacterial)%2C transcript variant X1;transcript_id=XM_006497431.5;matches_ref_protein=True;valid_ORF=True;extra_copy_number=0
CM058242.1	Liftoff	exon	29191835	29192169	.	+	.	ID=exon-XM_006497431.5-1;Parent=rna-XM_006497431.5;Dbxref=GeneID:208967,GenBank:XM_006497431.5,MGI:MGI:2139347;gbkey=mRNA;gene=Thnsl1;product=threonine synthase-like 1 (bacterial)%2C transcript variant X1;transcript_id=XM_006497431.5;extra_copy_number=0
CM058242.1	Liftoff	exon	29195996	29196152	.	+	.	ID=exon-XM_006497431.5-2;Parent=rna-XM_006497431.5;Dbxref=GeneID:208967,GenBank:XM_006497431.5,MGI:MGI:2139347;gbkey=mRNA;gene=Thnsl1;product=threonine synthase-like 1 (bacterial)%2C transcript variant X1;transcript_id=XM_006497431.5;extra_copy_number=0
CM058242.1	Liftoff	exon	29197501	29214245	.	+	.	ID=exon-XM_006497431.5-3;Parent=rna-XM_006497431.5;Dbxref=GeneID:208967,GenBank:XM_006497431.5,MGI:MGI:2139347;gbkey=mRNA;gene=Thnsl1;product=threonine synthase-like 1 (bacterial)%2C transcript variant X1;transcript_id=XM_006497431.5;extra_copy_number=0
CM058242.1	Liftoff	CDS	29197548	29199791	.	+	.	ID=cds-XP_006497494.1;Parent=rna-XM_006497431.5;Dbxref=GeneID:208967,GenBank:XP_006497494.1,MGI:MGI:2139347;Name=XP_006497494.1;gbkey=CDS;gene=Thnsl1;product=threonine synthase-like 1 isoform X1;protein_id=XP_006497494.1;extra_copy_number=0
CM058242.1	Liftoff	mRNA	29191835	29214245	.	+	.	ID=rna-XM_006497432.5;Parent=gene-Thnsl1;Dbxref=GeneID:208967,GenBank:XM_006497432.5,MGI:MGI:2139347;Name=XM_006497432.5;gbkey=mRNA;gene=Thnsl1;model_evidence=Supporting evidence includes similarity to: 3 mRNAs%2C 4 ESTs%2C 8 Proteins%2C 247 long SRA reads%2C and 99%25 coverage of the annotated genomic feature by RNAseq alignments%2C including 26 samples with support for all annotated introns;product=threonine synthase-like 1 (bacterial)%2C transcript variant X2;transcript_id=XM_006497432.5;matches_ref_protein=True;valid_ORF=True;extra_copy_number=0
CM058242.1	Liftoff	exon	29191835	29192100	.	+	.	ID=exon-XM_006497432.5-1;Parent=rna-XM_006497432.5;Dbxref=GeneID:208967,GenBank:XM_006497432.5,MGI:MGI:2139347;gbkey=mRNA;gene=Thnsl1;product=threonine synthase-like 1 (bacterial)%2C transcript variant X2;transcript_id=XM_006497432.5;extra_copy_number=0
CM058242.1	Liftoff	exon	29195996	29196152	.	+	.	ID=exon-XM_006497432.5-2;Parent=rna-XM_006497432.5;Dbxref=GeneID:208967,GenBank:XM_006497432.5,MGI:MGI:2139347;gbkey=mRNA;gene=Thnsl1;product=threonine synthase-like 1 (bacterial)%2C transcript variant X2;transcript_id=XM_006497432.5;extra_copy_number=0
CM058242.1	Liftoff	exon	29197501	29214245	.	+	.	ID=exon-XM_006497432.5-3;Parent=rna-XM_006497432.5;Dbxref=GeneID:208967,GenBank:XM_006497432.5,MGI:MGI:2139347;gbkey=mRNA;gene=Thnsl1;product=threonine synthase-like 1 (bacterial)%2C transcript variant X2;transcript_id=XM_006497432.5;extra_copy_number=0
CM058242.1	Liftoff	CDS	29197548	29199791	.	+	.	ID=cds-XP_006497495.1;Parent=rna-XM_006497432.5;Dbxref=GeneID:208967,GenBank:XP_006497495.1,MGI:MGI:2139347;Name=XP_006497495.1;gbkey=CDS;gene=Thnsl1;product=threonine synthase-like 1 isoform X1;protein_id=XP_006497495.1;extra_copy_number=0
CM058242.1	Liftoff	mRNA	29191843	29214245	.	+	.	ID=rna-XM_030249108.2;Parent=gene-Thnsl1;Dbxref=GeneID:208967,GenBank:XM_030249108.2,MGI:MGI:2139347;Name=XM_030249108.2;gbkey=mRNA;gene=Thnsl1;model_evidence=Supporting evidence includes similarity to: 1 mRNA%2C 4 ESTs%2C 2 Proteins%2C 162 long SRA reads%2C and 99%25 coverage of the annotated genomic feature by RNAseq alignments%2C including 25 samples with support for all annotated introns;product=threonine synthase-like 1 (bacterial)%2C transcript variant X4;transcript_id=XM_030249108.2;matches_ref_protein=True;valid_ORF=True;extra_copy_number=0
CM058242.1	Liftoff	exon	29191843	29192169	.	+	.	ID=exon-XM_030249108.2-1;Parent=rna-XM_030249108.2;Dbxref=GeneID:208967,GenBank:XM_030249108.2,MGI:MGI:2139347;gbkey=mRNA;gene=Thnsl1;product=threonine synthase-like 1 (bacterial)%2C transcript variant X4;transcript_id=XM_030249108.2;extra_copy_number=0
CM058242.1	Liftoff	exon	29195996	29196152	.	+	.	ID=exon-XM_030249108.2-2;Parent=rna-XM_030249108.2;Dbxref=GeneID:208967,GenBank:XM_030249108.2,MGI:MGI:2139347;gbkey=mRNA;gene=Thnsl1;product=threonine synthase-like 1 (bacterial)%2C transcript variant X4;transcript_id=XM_030249108.2;extra_copy_number=0
CM058242.1	Liftoff	exon	29199073	29214245	.	+	.	ID=exon-XM_030249108.2-3;Parent=rna-XM_030249108.2;Dbxref=GeneID:208967,GenBank:XM_030249108.2,MGI:MGI:2139347;gbkey=mRNA;gene=Thnsl1;product=threonine synthase-like 1 (bacterial)%2C transcript variant X4;transcript_id=XM_030249108.2;extra_copy_number=0
CM058242.1	Liftoff	CDS	29199111	29199791	.	+	.	ID=cds-XP_030104968.1;Parent=rna-XM_030249108.2;Dbxref=GeneID:208967,GenBank:XP_030104968.1,MGI:MGI:2139347;Name=XP_030104968.1;gbkey=CDS;gene=Thnsl1;product=threonine synthase-like 1 isoform X2;protein_id=XP_030104968.1;extra_copy_number=0
CM058242.1	Liftoff	match	29230115	29230654	.	+	.	ID=78b7d96c-70f8-4e86-8438-586842e00f63;Target=NG_017559.2 1 540 +;assembly_bases_aln=540;assembly_bases_seq=540;bit_score=1006.01;blast_aligner=1;blast_score=540;common_component=0;e_value=0;filter_score=0;for_remapping=2;gap_count=0;hsp_percent_coverage=100;matchable_bases=540;matched_bases=540;num_ident=540;num_mismatch=0;pct_coverage=100;pct_coverage_hiqual=100;pct_identity_gap=100;pct_identity_gapopen_only=100;pct_identity_ungap=100;rank=1;weighted_identity=1;coverage=1.0;sequence_ID=1.0;extra_copy_number=0;copy_num_ID=78b7d96c-70f8-4e86-8438-586842e00f63_0
CM058242.1	Liftoff	pseudogene	29230215	29230554	.	+	.	ID=gene-Gm13378;Dbxref=GeneID:100416185,MGI:MGI:3650302;Name=Gm13378;description=predicted gene 13378;gbkey=Gene;gene=Gm13378;gene_biotype=pseudogene;pseudo=true;coverage=1.0;sequence_ID=1.0;extra_copy_number=0;copy_num_ID=gene-Gm13378_0
CM058242.1	Liftoff	gene	29253836	29276919	.	+	.	ID=gene-Gm54105;Dbxref=GeneID:118568502,MGI:MGI:6723236;Name=Gm54105;description=predicted gene%2C 54105;gbkey=Gene;gene=Gm54105;gene_biotype=lncRNA;coverage=1.0;sequence_ID=1.0;extra_copy_number=0;copy_num_ID=gene-Gm54105_0
CM058242.1	Liftoff	lnc_RNA	29253836	29276919	.	+	.	ID=rna-XR_004940843.1;Parent=gene-Gm54105;Dbxref=GeneID:118568502,GenBank:XR_004940843.1,MGI:MGI:6723236;Name=XR_004940843.1;gbkey=ncRNA;gene=Gm54105;model_evidence=Supporting evidence includes similarity to: 100%25 coverage of the annotated genomic feature by RNAseq alignments%2C including 3 samples with support for all annotated introns;product=predicted gene%2C 54105;transcript_id=XR_004940843.1;extra_copy_number=0
CM058242.1	Liftoff	exon	29253836	29253876	.	+	.	ID=exon-XR_004940843.1-1;Parent=rna-XR_004940843.1;Dbxref=GeneID:118568502,GenBank:XR_004940843.1,MGI:MGI:6723236;gbkey=ncRNA;gene=Gm54105;product=predicted gene%2C 54105;transcript_id=XR_004940843.1;extra_copy_number=0
CM058242.1	Liftoff	exon	29274694	29274775	.	+	.	ID=exon-XR_004940843.1-2;Parent=rna-XR_004940843.1;Dbxref=GeneID:118568502,GenBank:XR_004940843.1,MGI:MGI:6723236;gbkey=ncRNA;gene=Gm54105;product=predicted gene%2C 54105;transcript_id=XR_004940843.1;extra_copy_number=0
CM058242.1	Liftoff	exon	29276789	29276919	.	+	.	ID=exon-XR_004940843.1-3;Parent=rna-XR_004940843.1;Dbxref=GeneID:118568502,GenBank:XR_004940843.1,MGI:MGI:6723236;gbkey=ncRNA;gene=Gm54105;product=predicted gene%2C 54105;transcript_id=XR_004940843.1;extra_copy_number=0
CM058242.1	Liftoff	gene	29354184	29817217	.	+	.	ID=gene-Gpr158;Dbxref=GeneID:241263,MGI:MGI:2441697;Name=Gpr158;description=G protein-coupled receptor 158;gbkey=Gene;gene=Gpr158;gene_biotype=protein_coding;gene_synonym=5330427M13Rik,mKIAA1136;coverage=1.0;sequence_ID=1.0;valid_ORFs=1;extra_copy_number=0;copy_num_ID=gene-Gpr158_0
CM058242.1	Liftoff	mRNA	29354184	29817217	.	+	.	ID=rna-NM_001004761.1;Parent=gene-Gpr158;Dbxref=GeneID:241263,GenBank:NM_001004761.1,MGI:MGI:2441697;Name=NM_001004761.1;gbkey=mRNA;gene=Gpr158;product=G protein-coupled receptor 158;tag=RefSeq Select;transcript_id=NM_001004761.1;matches_ref_protein=True;valid_ORF=True;extra_copy_number=0
CM058242.1	Liftoff	exon	29354184	29355774	.	+	.	ID=exon-NM_001004761.1-1;Parent=rna-NM_001004761.1;Dbxref=GeneID:241263,GenBank:NM_001004761.1,MGI:MGI:2441697;gbkey=mRNA;gene=Gpr158;product=G protein-coupled receptor 158;tag=RefSeq Select;transcript_id=NM_001004761.1;extra_copy_number=0
CM058242.1	Liftoff	exon	29385943	29386048	.	+	.	ID=exon-NM_001004761.1-2;Parent=rna-NM_001004761.1;Dbxref=GeneID:241263,GenBank:NM_001004761.1,MGI:MGI:2441697;gbkey=mRNA;gene=Gpr158;product=G protein-coupled receptor 158;tag=RefSeq Select;transcript_id=NM_001004761.1;extra_copy_number=0
CM058242.1	Liftoff	exon	29539934	29540036	.	+	.	ID=exon-NM_001004761.1-3;Parent=rna-NM_001004761.1;Dbxref=GeneID:241263,GenBank:NM_001004761.1,MGI:MGI:2441697;gbkey=mRNA;gene=Gpr158;product=G protein-coupled receptor 158;tag=RefSeq Select;transcript_id=NM_001004761.1;extra_copy_number=0
CM058242.1	Liftoff	exon	29563462	29563685	.	+	.	ID=exon-NM_001004761.1-4;Parent=rna-NM_001004761.1;Dbxref=GeneID:241263,GenBank:NM_001004761.1,MGI:MGI:2441697;gbkey=mRNA;gene=Gpr158;product=G protein-coupled receptor 158;tag=RefSeq Select;transcript_id=NM_001004761.1;extra_copy_number=0
CM058242.1	Liftoff	exon	29635596	29635664	.	+	.	ID=exon-NM_001004761.1-5;Parent=rna-NM_001004761.1;Dbxref=GeneID:241263,GenBank:NM_001004761.1,MGI:MGI:2441697;gbkey=mRNA;gene=Gpr158;product=G protein-coupled receptor 158;tag=RefSeq Select;transcript_id=NM_001004761.1;extra_copy_number=0
CM058242.1	Liftoff	exon	29733318	29733427	.	+	.	ID=exon-NM_001004761.1-6;Parent=rna-NM_001004761.1;Dbxref=GeneID:241263,GenBank:NM_001004761.1,MGI:MGI:2441697;gbkey=mRNA;gene=Gpr158;product=G protein-coupled receptor 158;tag=RefSeq Select;transcript_id=NM_001004761.1;extra_copy_number=0
CM058242.1	Liftoff	exon	29769705	29769943	.	+	.	ID=exon-NM_001004761.1-7;Parent=rna-NM_001004761.1;Dbxref=GeneID:241263,GenBank:NM_001004761.1,MGI:MGI:2441697;gbkey=mRNA;gene=Gpr158;product=G protein-coupled receptor 158;tag=RefSeq Select;transcript_id=NM_001004761.1;extra_copy_number=0
CM058242.1	Liftoff	exon	29797222	29797360	.	+	.	ID=exon-NM_001004761.1-8;Parent=rna-NM_001004761.1;Dbxref=GeneID:241263,GenBank:NM_001004761.1,MGI:MGI:2441697;gbkey=mRNA;gene=Gpr158;product=G protein-coupled receptor 158;tag=RefSeq Select;transcript_id=NM_001004761.1;extra_copy_number=0
CM058242.1	Liftoff	exon	29802259	29802364	.	+	.	ID=exon-NM_001004761.1-9;Parent=rna-NM_001004761.1;Dbxref=GeneID:241263,GenBank:NM_001004761.1,MGI:MGI:2441697;gbkey=mRNA;gene=Gpr158;product=G protein-coupled receptor 158;tag=RefSeq Select;transcript_id=NM_001004761.1;extra_copy_number=0
CM058242.1	Liftoff	exon	29811817	29811963	.	+	.	ID=exon-NM_001004761.1-10;Parent=rna-NM_001004761.1;Dbxref=GeneID:241263,GenBank:NM_001004761.1,MGI:MGI:2441697;gbkey=mRNA;gene=Gpr158;product=G protein-coupled receptor 158;tag=RefSeq Select;transcript_id=NM_001004761.1;extra_copy_number=0
CM058242.1	Liftoff	exon	29812909	29817217	.	+	.	ID=exon-NM_001004761.1-11;Parent=rna-NM_001004761.1;Dbxref=GeneID:241263,GenBank:NM_001004761.1,MGI:MGI:2441697;gbkey=mRNA;gene=Gpr158;product=G protein-coupled receptor 158;tag=RefSeq Select;transcript_id=NM_001004761.1;extra_copy_number=0
CM058242.1	Liftoff	CDS	29354873	29355774	.	+	.	ID=cds-NP_001004761.1;Parent=rna-NM_001004761.1;Dbxref=CCDS:CCDS15722.1,GeneID:241263,GenBank:NP_001004761.1,MGI:MGI:2441697;Name=NP_001004761.1;gbkey=CDS;gene=Gpr158;product=probable G-protein coupled receptor 158 precursor;protein_id=NP_001004761.1;tag=RefSeq Select;extra_copy_number=0
CM058242.1	Liftoff	CDS	29385943	29386048	.	+	.	ID=cds-NP_001004761.1;Parent=rna-NM_001004761.1;Dbxref=CCDS:CCDS15722.1,GeneID:241263,GenBank:NP_001004761.1,MGI:MGI:2441697;Name=NP_001004761.1;gbkey=CDS;gene=Gpr158;product=probable G-protein coupled receptor 158 precursor;protein_id=NP_001004761.1;tag=RefSeq Select;extra_copy_number=0
CM058242.1	Liftoff	CDS	29539934	29540036	.	+	.	ID=cds-NP_001004761.1;Parent=rna-NM_001004761.1;Dbxref=CCDS:CCDS15722.1,GeneID:241263,GenBank:NP_001004761.1,MGI:MGI:2441697;Name=NP_001004761.1;gbkey=CDS;gene=Gpr158;product=probable G-protein coupled receptor 158 precursor;protein_id=NP_001004761.1;tag=RefSeq Select;extra_copy_number=0
CM058242.1	Liftoff	CDS	29563462	29563685	.	+	.	ID=cds-NP_001004761.1;Parent=rna-NM_001004761.1;Dbxref=CCDS:CCDS15722.1,GeneID:241263,GenBank:NP_001004761.1,MGI:MGI:2441697;Name=NP_001004761.1;gbkey=CDS;gene=Gpr158;product=probable G-protein coupled receptor 158 precursor;protein_id=NP_001004761.1;tag=RefSeq Select;extra_copy_number=0
CM058242.1	Liftoff	CDS	29635596	29635664	.	+	.	ID=cds-NP_001004761.1;Parent=rna-NM_001004761.1;Dbxref=CCDS:CCDS15722.1,GeneID:241263,GenBank:NP_001004761.1,MGI:MGI:2441697;Name=NP_001004761.1;gbkey=CDS;gene=Gpr158;product=probable G-protein coupled receptor 158 precursor;protein_id=NP_001004761.1;tag=RefSeq Select;extra_copy_number=0
CM058242.1	Liftoff	CDS	29733318	29733427	.	+	.	ID=cds-NP_001004761.1;Parent=rna-NM_001004761.1;Dbxref=CCDS:CCDS15722.1,GeneID:241263,GenBank:NP_001004761.1,MGI:MGI:2441697;Name=NP_001004761.1;gbkey=CDS;gene=Gpr158;product=probable G-protein coupled receptor 158 precursor;protein_id=NP_001004761.1;tag=RefSeq Select;extra_copy_number=0
CM058242.1	Liftoff	CDS	29769705	29769943	.	+	.	ID=cds-NP_001004761.1;Parent=rna-NM_001004761.1;Dbxref=CCDS:CCDS15722.1,GeneID:241263,GenBank:NP_001004761.1,MGI:MGI:2441697;Name=NP_001004761.1;gbkey=CDS;gene=Gpr158;product=probable G-protein coupled receptor 158 precursor;protein_id=NP_001004761.1;tag=RefSeq Select;extra_copy_number=0
CM058242.1	Liftoff	CDS	29797222	29797360	.	+	.	ID=cds-NP_001004761.1;Parent=rna-NM_001004761.1;Dbxref=CCDS:CCDS15722.1,GeneID:241263,GenBank:NP_001004761.1,MGI:MGI:2441697;Name=NP_001004761.1;gbkey=CDS;gene=Gpr158;product=probable G-protein coupled receptor 158 precursor;protein_id=NP_001004761.1;tag=RefSeq Select;extra_copy_number=0
CM058242.1	Liftoff	CDS	29802259	29802364	.	+	.	ID=cds-NP_001004761.1;Parent=rna-NM_001004761.1;Dbxref=CCDS:CCDS15722.1,GeneID:241263,GenBank:NP_001004761.1,MGI:MGI:2441697;Name=NP_001004761.1;gbkey=CDS;gene=Gpr158;product=probable G-protein coupled receptor 158 precursor;protein_id=NP_001004761.1;tag=RefSeq Select;extra_copy_number=0
CM058242.1	Liftoff	CDS	29811817	29811963	.	+	.	ID=cds-NP_001004761.1;Parent=rna-NM_001004761.1;Dbxref=CCDS:CCDS15722.1,GeneID:241263,GenBank:NP_001004761.1,MGI:MGI:2441697;Name=NP_001004761.1;gbkey=CDS;gene=Gpr158;product=probable G-protein coupled receptor 158 precursor;protein_id=NP_001004761.1;tag=RefSeq Select;extra_copy_number=0
CM058242.1	Liftoff	CDS	29812909	29814366	.	+	.	ID=cds-NP_001004761.1;Parent=rna-NM_001004761.1;Dbxref=CCDS:CCDS15722.1,GeneID:241263,GenBank:NP_001004761.1,MGI:MGI:2441697;Name=NP_001004761.1;gbkey=CDS;gene=Gpr158;product=probable G-protein coupled receptor 158 precursor;protein_id=NP_001004761.1;tag=RefSeq Select;extra_copy_number=0
CM058242.1	Liftoff	match	29429234	29430343	.	+	.	ID=a51988e9-1833-4509-87de-072087f1e4bd;Target=NG_017426.3 1 1110 -;assembly_bases_aln=1110;assembly_bases_seq=1110;bit_score=2066.82;blast_aligner=1;blast_score=1110;common_component=0;e_value=0;filter_score=0;for_remapping=2;gap_count=0;hsp_percent_coverage=100;matchable_bases=1110;matched_bases=1110;num_ident=1110;num_mismatch=0;pct_coverage=100;pct_coverage_hiqual=100;pct_identity_gap=100;pct_identity_gapopen_only=100;pct_identity_ungap=100;rank=1;weighted_identity=1;coverage=1.0;sequence_ID=1.0;extra_copy_number=0;copy_num_ID=a51988e9-1833-4509-87de-072087f1e4bd_0
CM058242.1	Liftoff	pseudogene	29429334	29430243	.	-	.	ID=gene-Gm13379;Dbxref=GeneID:100416869,MGI:MGI:3649905;Name=Gm13379;description=predicted gene 13379;gbkey=Gene;gene=Gm13379;gene_biotype=pseudogene;pseudo=true;coverage=1.0;sequence_ID=1.0;extra_copy_number=0;copy_num_ID=gene-Gm13379_0
CM058242.1	Liftoff	pseudogene	29633084	29633216	.	+	.	ID=gene-Gm52587;Dbxref=GeneID:115489621,MGI:MGI:6366875;Name=Gm52587;description=predicted gene%2C 52587;gbkey=Gene;gene=Gm52587;gene_biotype=pseudogene;pseudo=true;coverage=1.0;sequence_ID=1.0;extra_copy_number=0;copy_num_ID=gene-Gm52587_0
CM058242.1	Liftoff	exon	29633084	29633216	.	+	.	ID=id-Gm52587;Parent=gene-Gm52587;Dbxref=GeneID:115489621,RFAM:RF00554,MGI:MGI:6366875;gbkey=exon;gene=Gm52587;inference=COORDINATES: profile:INFERNAL:1.1.1;pseudo=true;extra_copy_number=0
CM058242.1	Liftoff	pseudogene	29781574	29781696	.	-	.	ID=gene-Gm24886;Dbxref=GeneID:115486146,MGI:MGI:5454663;Name=Gm24886;description=predicted gene%2C 24886;gbkey=Gene;gene=Gm24886;gene_biotype=pseudogene;pseudo=true;coverage=1.0;sequence_ID=1.0;extra_copy_number=0;copy_num_ID=gene-Gm24886_0
CM058242.1	Liftoff	exon	29781574	29781696	.	-	.	ID=id-Gm24886;Parent=gene-Gm24886;Dbxref=GeneID:115486146,RFAM:RF00560,MGI:MGI:5454663;gbkey=exon;gene=Gm24886;inference=COORDINATES: profile:INFERNAL:1.1.1;pseudo=true;extra_copy_number=0
CM058242.1	Liftoff	gene	29781742	29803825	.	-	.	ID=gene-Gm39766;Dbxref=GeneID:105244092,MGI:MGI:5622651;Name=Gm39766;description=predicted gene%2C 39766;gbkey=Gene;gene=Gm39766;gene_biotype=lncRNA;coverage=1.0;sequence_ID=1.0;extra_copy_number=0;copy_num_ID=gene-Gm39766_0
CM058242.1	Liftoff	lnc_RNA	29781742	29803825	.	-	.	ID=rna-XR_866003.3;Parent=gene-Gm39766;Dbxref=GeneID:105244092,GenBank:XR_866003.3,MGI:MGI:5622651;Name=XR_866003.3;gbkey=ncRNA;gene=Gm39766;model_evidence=Supporting evidence includes similarity to: 3 ESTs%2C 1 long SRA read%2C and 98%25 coverage of the annotated genomic feature by RNAseq alignments%2C including 5 samples with support for all annotated introns;product=predicted gene%2C 39766;transcript_id=XR_866003.3;extra_copy_number=0
CM058242.1	Liftoff	exon	29781742	29786172	.	-	.	ID=exon-XR_866003.3-2;Parent=rna-XR_866003.3;Dbxref=GeneID:105244092,GenBank:XR_866003.3,MGI:MGI:5622651;gbkey=ncRNA;gene=Gm39766;product=predicted gene%2C 39766;transcript_id=XR_866003.3;extra_copy_number=0
CM058242.1	Liftoff	exon	29803286	29803825	.	-	.	ID=exon-XR_866003.3-1;Parent=rna-XR_866003.3;Dbxref=GeneID:105244092,GenBank:XR_866003.3,MGI:MGI:5622651;gbkey=ncRNA;gene=Gm39766;product=predicted gene%2C 39766;transcript_id=XR_866003.3;extra_copy_number=0
CM058242.1	Liftoff	gene	29865517	29950864	.	-	.	ID=gene-Gm39767;Dbxref=GeneID:105244093,MGI:MGI:5622652;Name=Gm39767;description=predicted gene%2C 39767;gbkey=Gene;gene=Gm39767;gene_biotype=lncRNA;coverage=1.0;sequence_ID=1.0;extra_copy_number=0;copy_num_ID=gene-Gm39767_0
CM058242.1	Liftoff	lnc_RNA	29865517	29950864	.	-	.	ID=rna-XR_866004.1;Parent=gene-Gm39767;Dbxref=GeneID:105244093,GenBank:XR_866004.1,MGI:MGI:5622652;Name=XR_866004.1;gbkey=ncRNA;gene=Gm39767;model_evidence=Supporting evidence includes similarity to: 100%25 coverage of the annotated genomic feature by RNAseq alignments%2C including 3 samples with support for all annotated introns;product=predicted gene%2C 39767;transcript_id=XR_866004.1;extra_copy_number=0
CM058242.1	Liftoff	exon	29865517	29865685	.	-	.	ID=exon-XR_866004.1-6;Parent=rna-XR_866004.1;Dbxref=GeneID:105244093,GenBank:XR_866004.1,MGI:MGI:5622652;gbkey=ncRNA;gene=Gm39767;product=predicted gene%2C 39767;transcript_id=XR_866004.1;extra_copy_number=0
CM058242.1	Liftoff	exon	29866039	29866189	.	-	.	ID=exon-XR_866004.1-5;Parent=rna-XR_866004.1;Dbxref=GeneID:105244093,GenBank:XR_866004.1,MGI:MGI:5622652;gbkey=ncRNA;gene=Gm39767;product=predicted gene%2C 39767;transcript_id=XR_866004.1;extra_copy_number=0
CM058242.1	Liftoff	exon	29905648	29905761	.	-	.	ID=exon-XR_866004.1-4;Parent=rna-XR_866004.1;Dbxref=GeneID:105244093,GenBank:XR_866004.1,MGI:MGI:5622652;gbkey=ncRNA;gene=Gm39767;product=predicted gene%2C 39767;transcript_id=XR_866004.1;extra_copy_number=0
CM058242.1	Liftoff	exon	29913126	29913257	.	-	.	ID=exon-XR_866004.1-3;Parent=rna-XR_866004.1;Dbxref=GeneID:105244093,GenBank:XR_866004.1,MGI:MGI:5622652;gbkey=ncRNA;gene=Gm39767;product=predicted gene%2C 39767;transcript_id=XR_866004.1;extra_copy_number=0
CM058242.1	Liftoff	exon	29945600	29945817	.	-	.	ID=exon-XR_866004.1-2;Parent=rna-XR_866004.1;Dbxref=GeneID:105244093,GenBank:XR_866004.1,MGI:MGI:5622652;gbkey=ncRNA;gene=Gm39767;product=predicted gene%2C 39767;transcript_id=XR_866004.1;extra_copy_number=0
CM058242.1	Liftoff	exon	29950655	29950864	.	-	.	ID=exon-XR_866004.1-1;Parent=rna-XR_866004.1;Dbxref=GeneID:105244093,GenBank:XR_866004.1,MGI:MGI:5622652;gbkey=ncRNA;gene=Gm39767;product=predicted gene%2C 39767;transcript_id=XR_866004.1;extra_copy_number=0
CM058242.1	Liftoff	match	30053945	30055907	.	+	.	ID=082454b7-72bf-47b0-aec8-dea9fd8f3fbe;Target=NG_016816.1 1 1963 +;assembly_bases_aln=1963;assembly_bases_seq=1963;bit_score=3654.32;blast_aligner=1;blast_score=1963;common_component=0;e_value=0;filter_score=0;for_remapping=2;gap_count=0;hsp_percent_coverage=100;matchable_bases=1963;matched_bases=1963;num_ident=1963;num_mismatch=0;pct_coverage=100;pct_coverage_hiqual=100;pct_identity_gap=100;pct_identity_gapopen_only=100;pct_identity_ungap=100;rank=1;weighted_identity=1;coverage=1.0;sequence_ID=1.0;extra_copy_number=0;copy_num_ID=082454b7-72bf-47b0-aec8-dea9fd8f3fbe_0
CM058242.1	Liftoff	pseudogene	30054045	30055811	.	+	.	ID=gene-Gm13337;Dbxref=GeneID:637235,MGI:MGI:3650269;Name=Gm13337;description=predicted gene 13337;gbkey=Gene;gene=Gm13337;gene_biotype=pseudogene;pseudo=true;coverage=1.0;sequence_ID=1.0;extra_copy_number=0;copy_num_ID=gene-Gm13337_0
CM058242.1	Liftoff	gene	30213810	30490100	.	+	.	ID=gene-Myo3a;Dbxref=GeneID:667663,MGI:MGI:2183924;Name=Myo3a;description=myosin IIIA;gbkey=Gene;gene=Myo3a;gene_biotype=protein_coding;gene_synonym=9030416P08Rik;coverage=1.0;sequence_ID=1.0;valid_ORFs=1;extra_copy_number=0;copy_num_ID=gene-Myo3a_0
CM058242.1	Liftoff	mRNA	30213810	30490100	.	+	.	ID=rna-NM_148413.3;Parent=gene-Myo3a;Dbxref=GeneID:667663,GenBank:NM_148413.3,MGI:MGI:2183924;Name=NM_148413.3;gbkey=mRNA;gene=Myo3a;product=myosin IIIA;tag=RefSeq Select;transcript_id=NM_148413.3;matches_ref_protein=True;valid_ORF=True;extra_copy_number=0
CM058242.1	Liftoff	exon	30213810	30213949	.	+	.	ID=exon-NM_148413.3-1;Parent=rna-NM_148413.3;Dbxref=GeneID:667663,GenBank:NM_148413.3,MGI:MGI:2183924;gbkey=mRNA;gene=Myo3a;product=myosin IIIA;tag=RefSeq Select;transcript_id=NM_148413.3;extra_copy_number=0
CM058242.1	Liftoff	exon	30227360	30227544	.	+	.	ID=exon-NM_148413.3-2;Parent=rna-NM_148413.3;Dbxref=GeneID:667663,GenBank:NM_148413.3,MGI:MGI:2183924;gbkey=mRNA;gene=Myo3a;product=myosin IIIA;tag=RefSeq Select;transcript_id=NM_148413.3;extra_copy_number=0
CM058242.1	Liftoff	exon	30231825	30231959	.	+	.	ID=exon-NM_148413.3-3;Parent=rna-NM_148413.3;Dbxref=GeneID:667663,GenBank:NM_148413.3,MGI:MGI:2183924;gbkey=mRNA;gene=Myo3a;product=myosin IIIA;tag=RefSeq Select;transcript_id=NM_148413.3;extra_copy_number=0
CM058242.1	Liftoff	exon	30252489	30252593	.	+	.	ID=exon-NM_148413.3-4;Parent=rna-NM_148413.3;Dbxref=GeneID:667663,GenBank:NM_148413.3,MGI:MGI:2183924;gbkey=mRNA;gene=Myo3a;product=myosin IIIA;tag=RefSeq Select;transcript_id=NM_148413.3;extra_copy_number=0
CM058242.1	Liftoff	exon	30253538	30253637	.	+	.	ID=exon-NM_148413.3-5;Parent=rna-NM_148413.3;Dbxref=GeneID:667663,GenBank:NM_148413.3,MGI:MGI:2183924;gbkey=mRNA;gene=Myo3a;product=myosin IIIA;tag=RefSeq Select;transcript_id=NM_148413.3;extra_copy_number=0
CM058242.1	Liftoff	exon	30269023	30269099	.	+	.	ID=exon-NM_148413.3-6;Parent=rna-NM_148413.3;Dbxref=GeneID:667663,GenBank:NM_148413.3,MGI:MGI:2183924;gbkey=mRNA;gene=Myo3a;product=myosin IIIA;tag=RefSeq Select;transcript_id=NM_148413.3;extra_copy_number=0
CM058242.1	Liftoff	exon	30278242	30278387	.	+	.	ID=exon-NM_148413.3-7;Parent=rna-NM_148413.3;Dbxref=GeneID:667663,GenBank:NM_148413.3,MGI:MGI:2183924;gbkey=mRNA;gene=Myo3a;product=myosin IIIA;tag=RefSeq Select;transcript_id=NM_148413.3;extra_copy_number=0
CM058242.1	Liftoff	exon	30280909	30280974	.	+	.	ID=exon-NM_148413.3-8;Parent=rna-NM_148413.3;Dbxref=GeneID:667663,GenBank:NM_148413.3,MGI:MGI:2183924;gbkey=mRNA;gene=Myo3a;product=myosin IIIA;tag=RefSeq Select;transcript_id=NM_148413.3;extra_copy_number=0
CM058242.1	Liftoff	exon	30284002	30284157	.	+	.	ID=exon-NM_148413.3-9;Parent=rna-NM_148413.3;Dbxref=GeneID:667663,GenBank:NM_148413.3,MGI:MGI:2183924;gbkey=mRNA;gene=Myo3a;product=myosin IIIA;tag=RefSeq Select;transcript_id=NM_148413.3;extra_copy_number=0
CM058242.1	Liftoff	exon	30310014	30310113	.	+	.	ID=exon-NM_148413.3-10;Parent=rna-NM_148413.3;Dbxref=GeneID:667663,GenBank:NM_148413.3,MGI:MGI:2183924;gbkey=mRNA;gene=Myo3a;product=myosin IIIA;tag=RefSeq Select;transcript_id=NM_148413.3;extra_copy_number=0
CM058242.1	Liftoff	exon	30318811	30318927	.	+	.	ID=exon-NM_148413.3-11;Parent=rna-NM_148413.3;Dbxref=GeneID:667663,GenBank:NM_148413.3,MGI:MGI:2183924;gbkey=mRNA;gene=Myo3a;product=myosin IIIA;tag=RefSeq Select;transcript_id=NM_148413.3;extra_copy_number=0
CM058242.1	Liftoff	exon	30319868	30319972	.	+	.	ID=exon-NM_148413.3-12;Parent=rna-NM_148413.3;Dbxref=GeneID:667663,GenBank:NM_148413.3,MGI:MGI:2183924;gbkey=mRNA;gene=Myo3a;product=myosin IIIA;tag=RefSeq Select;transcript_id=NM_148413.3;extra_copy_number=0
CM058242.1	Liftoff	exon	30320068	30320151	.	+	.	ID=exon-NM_148413.3-13;Parent=rna-NM_148413.3;Dbxref=GeneID:667663,GenBank:NM_148413.3,MGI:MGI:2183924;gbkey=mRNA;gene=Myo3a;product=myosin IIIA;tag=RefSeq Select;transcript_id=NM_148413.3;extra_copy_number=0
CM058242.1	Liftoff	exon	30326555	30326757	.	+	.	ID=exon-NM_148413.3-14;Parent=rna-NM_148413.3;Dbxref=GeneID:667663,GenBank:NM_148413.3,MGI:MGI:2183924;gbkey=mRNA;gene=Myo3a;product=myosin IIIA;tag=RefSeq Select;transcript_id=NM_148413.3;extra_copy_number=0
CM058242.1	Liftoff	exon	30348036	30348134	.	+	.	ID=exon-NM_148413.3-15;Parent=rna-NM_148413.3;Dbxref=GeneID:667663,GenBank:NM_148413.3,MGI:MGI:2183924;gbkey=mRNA;gene=Myo3a;product=myosin IIIA;tag=RefSeq Select;transcript_id=NM_148413.3;extra_copy_number=0
CM058242.1	Liftoff	exon	30348477	30348591	.	+	.	ID=exon-NM_148413.3-16;Parent=rna-NM_148413.3;Dbxref=GeneID:667663,GenBank:NM_148413.3,MGI:MGI:2183924;gbkey=mRNA;gene=Myo3a;product=myosin IIIA;tag=RefSeq Select;transcript_id=NM_148413.3;extra_copy_number=0
CM058242.1	Liftoff	exon	30382669	30382795	.	+	.	ID=exon-NM_148413.3-17;Parent=rna-NM_148413.3;Dbxref=GeneID:667663,GenBank:NM_148413.3,MGI:MGI:2183924;gbkey=mRNA;gene=Myo3a;product=myosin IIIA;tag=RefSeq Select;transcript_id=NM_148413.3;extra_copy_number=0
CM058242.1	Liftoff	exon	30386213	30386423	.	+	.	ID=exon-NM_148413.3-18;Parent=rna-NM_148413.3;Dbxref=GeneID:667663,GenBank:NM_148413.3,MGI:MGI:2183924;gbkey=mRNA;gene=Myo3a;product=myosin IIIA;tag=RefSeq Select;transcript_id=NM_148413.3;extra_copy_number=0
CM058242.1	Liftoff	exon	30393764	30393908	.	+	.	ID=exon-NM_148413.3-19;Parent=rna-NM_148413.3;Dbxref=GeneID:667663,GenBank:NM_148413.3,MGI:MGI:2183924;gbkey=mRNA;gene=Myo3a;product=myosin IIIA;tag=RefSeq Select;transcript_id=NM_148413.3;extra_copy_number=0
CM058242.1	Liftoff	exon	30409671	30409824	.	+	.	ID=exon-NM_148413.3-20;Parent=rna-NM_148413.3;Dbxref=GeneID:667663,GenBank:NM_148413.3,MGI:MGI:2183924;gbkey=mRNA;gene=Myo3a;product=myosin IIIA;tag=RefSeq Select;transcript_id=NM_148413.3;extra_copy_number=0
CM058242.1	Liftoff	exon	30416272	30416360	.	+	.	ID=exon-NM_148413.3-21;Parent=rna-NM_148413.3;Dbxref=GeneID:667663,GenBank:NM_148413.3,MGI:MGI:2183924;gbkey=mRNA;gene=Myo3a;product=myosin IIIA;tag=RefSeq Select;transcript_id=NM_148413.3;extra_copy_number=0
CM058242.1	Liftoff	exon	30418202	30418331	.	+	.	ID=exon-NM_148413.3-22;Parent=rna-NM_148413.3;Dbxref=GeneID:667663,GenBank:NM_148413.3,MGI:MGI:2183924;gbkey=mRNA;gene=Myo3a;product=myosin IIIA;tag=RefSeq Select;transcript_id=NM_148413.3;extra_copy_number=0
CM058242.1	Liftoff	exon	30420094	30420173	.	+	.	ID=exon-NM_148413.3-23;Parent=rna-NM_148413.3;Dbxref=GeneID:667663,GenBank:NM_148413.3,MGI:MGI:2183924;gbkey=mRNA;gene=Myo3a;product=myosin IIIA;tag=RefSeq Select;transcript_id=NM_148413.3;extra_copy_number=0
CM058242.1	Liftoff	exon	30420615	30420692	.	+	.	ID=exon-NM_148413.3-24;Parent=rna-NM_148413.3;Dbxref=GeneID:667663,GenBank:NM_148413.3,MGI:MGI:2183924;gbkey=mRNA;gene=Myo3a;product=myosin IIIA;tag=RefSeq Select;transcript_id=NM_148413.3;extra_copy_number=0
CM058242.1	Liftoff	exon	30430056	30430261	.	+	.	ID=exon-NM_148413.3-25;Parent=rna-NM_148413.3;Dbxref=GeneID:667663,GenBank:NM_148413.3,MGI:MGI:2183924;gbkey=mRNA;gene=Myo3a;product=myosin IIIA;tag=RefSeq Select;transcript_id=NM_148413.3;extra_copy_number=0
CM058242.1	Liftoff	exon	30436832	30436943	.	+	.	ID=exon-NM_148413.3-26;Parent=rna-NM_148413.3;Dbxref=GeneID:667663,GenBank:NM_148413.3,MGI:MGI:2183924;gbkey=mRNA;gene=Myo3a;product=myosin IIIA;tag=RefSeq Select;transcript_id=NM_148413.3;extra_copy_number=0
CM058242.1	Liftoff	exon	30439530	30439692	.	+	.	ID=exon-NM_148413.3-27;Parent=rna-NM_148413.3;Dbxref=GeneID:667663,GenBank:NM_148413.3,MGI:MGI:2183924;gbkey=mRNA;gene=Myo3a;product=myosin IIIA;tag=RefSeq Select;transcript_id=NM_148413.3;extra_copy_number=0
CM058242.1	Liftoff	exon	30446071	30446194	.	+	.	ID=exon-NM_148413.3-28;Parent=rna-NM_148413.3;Dbxref=GeneID:667663,GenBank:NM_148413.3,MGI:MGI:2183924;gbkey=mRNA;gene=Myo3a;product=myosin IIIA;tag=RefSeq Select;transcript_id=NM_148413.3;extra_copy_number=0
CM058242.1	Liftoff	exon	30449182	30450070	.	+	.	ID=exon-NM_148413.3-29;Parent=rna-NM_148413.3;Dbxref=GeneID:667663,GenBank:NM_148413.3,MGI:MGI:2183924;gbkey=mRNA;gene=Myo3a;product=myosin IIIA;tag=RefSeq Select;transcript_id=NM_148413.3;extra_copy_number=0
CM058242.1	Liftoff	exon	30451554	30451698	.	+	.	ID=exon-NM_148413.3-30;Parent=rna-NM_148413.3;Dbxref=GeneID:667663,GenBank:NM_148413.3,MGI:MGI:2183924;gbkey=mRNA;gene=Myo3a;product=myosin IIIA;tag=RefSeq Select;transcript_id=NM_148413.3;extra_copy_number=0
CM058242.1	Liftoff	exon	30471930	30472036	.	+	.	ID=exon-NM_148413.3-31;Parent=rna-NM_148413.3;Dbxref=GeneID:667663,GenBank:NM_148413.3,MGI:MGI:2183924;gbkey=mRNA;gene=Myo3a;product=myosin IIIA;tag=RefSeq Select;transcript_id=NM_148413.3;extra_copy_number=0
CM058242.1	Liftoff	exon	30472958	30472998	.	+	.	ID=exon-NM_148413.3-32;Parent=rna-NM_148413.3;Dbxref=GeneID:667663,GenBank:NM_148413.3,MGI:MGI:2183924;gbkey=mRNA;gene=Myo3a;product=myosin IIIA;tag=RefSeq Select;transcript_id=NM_148413.3;extra_copy_number=0
CM058242.1	Liftoff	exon	30473967	30474110	.	+	.	ID=exon-NM_148413.3-33;Parent=rna-NM_148413.3;Dbxref=GeneID:667663,GenBank:NM_148413.3,MGI:MGI:2183924;gbkey=mRNA;gene=Myo3a;product=myosin IIIA;tag=RefSeq Select;transcript_id=NM_148413.3;extra_copy_number=0
CM058242.1	Liftoff	exon	30489897	30490100	.	+	.	ID=exon-NM_148413.3-34;Parent=rna-NM_148413.3;Dbxref=GeneID:667663,GenBank:NM_148413.3,MGI:MGI:2183924;gbkey=mRNA;gene=Myo3a;product=myosin IIIA;tag=RefSeq Select;transcript_id=NM_148413.3;extra_copy_number=0
CM058242.1	Liftoff	CDS	30213943	30213949	.	+	.	ID=cds-NP_680779.3;Parent=rna-NM_148413.3;Dbxref=CCDS:CCDS84477.1,GeneID:667663,GenBank:NP_680779.3,MGI:MGI:2183924;Name=NP_680779.3;gbkey=CDS;gene=Myo3a;product=myosin-IIIa;protein_id=NP_680779.3;tag=RefSeq Select;extra_copy_number=0
CM058242.1	Liftoff	CDS	30227360	30227544	.	+	.	ID=cds-NP_680779.3;Parent=rna-NM_148413.3;Dbxref=CCDS:CCDS84477.1,GeneID:667663,GenBank:NP_680779.3,MGI:MGI:2183924;Name=NP_680779.3;gbkey=CDS;gene=Myo3a;product=myosin-IIIa;protein_id=NP_680779.3;tag=RefSeq Select;extra_copy_number=0
CM058242.1	Liftoff	CDS	30231825	30231959	.	+	.	ID=cds-NP_680779.3;Parent=rna-NM_148413.3;Dbxref=CCDS:CCDS84477.1,GeneID:667663,GenBank:NP_680779.3,MGI:MGI:2183924;Name=NP_680779.3;gbkey=CDS;gene=Myo3a;product=myosin-IIIa;protein_id=NP_680779.3;tag=RefSeq Select;extra_copy_number=0
CM058242.1	Liftoff	CDS	30252489	30252593	.	+	.	ID=cds-NP_680779.3;Parent=rna-NM_148413.3;Dbxref=CCDS:CCDS84477.1,GeneID:667663,GenBank:NP_680779.3,MGI:MGI:2183924;Name=NP_680779.3;gbkey=CDS;gene=Myo3a;product=myosin-IIIa;protein_id=NP_680779.3;tag=RefSeq Select;extra_copy_number=0
CM058242.1	Liftoff	CDS	30253538	30253637	.	+	.	ID=cds-NP_680779.3;Parent=rna-NM_148413.3;Dbxref=CCDS:CCDS84477.1,GeneID:667663,GenBank:NP_680779.3,MGI:MGI:2183924;Name=NP_680779.3;gbkey=CDS;gene=Myo3a;product=myosin-IIIa;protein_id=NP_680779.3;tag=RefSeq Select;extra_copy_number=0
CM058242.1	Liftoff	CDS	30269023	30269099	.	+	.	ID=cds-NP_680779.3;Parent=rna-NM_148413.3;Dbxref=CCDS:CCDS84477.1,GeneID:667663,GenBank:NP_680779.3,MGI:MGI:2183924;Name=NP_680779.3;gbkey=CDS;gene=Myo3a;product=myosin-IIIa;protein_id=NP_680779.3;tag=RefSeq Select;extra_copy_number=0
CM058242.1	Liftoff	CDS	30278242	30278387	.	+	.	ID=cds-NP_680779.3;Parent=rna-NM_148413.3;Dbxref=CCDS:CCDS84477.1,GeneID:667663,GenBank:NP_680779.3,MGI:MGI:2183924;Name=NP_680779.3;gbkey=CDS;gene=Myo3a;product=myosin-IIIa;protein_id=NP_680779.3;tag=RefSeq Select;extra_copy_number=0
CM058242.1	Liftoff	CDS	30280909	30280974	.	+	.	ID=cds-NP_680779.3;Parent=rna-NM_148413.3;Dbxref=CCDS:CCDS84477.1,GeneID:667663,GenBank:NP_680779.3,MGI:MGI:2183924;Name=NP_680779.3;gbkey=CDS;gene=Myo3a;product=myosin-IIIa;protein_id=NP_680779.3;tag=RefSeq Select;extra_copy_number=0
CM058242.1	Liftoff	CDS	30284002	30284157	.	+	.	ID=cds-NP_680779.3;Parent=rna-NM_148413.3;Dbxref=CCDS:CCDS84477.1,GeneID:667663,GenBank:NP_680779.3,MGI:MGI:2183924;Name=NP_680779.3;gbkey=CDS;gene=Myo3a;product=myosin-IIIa;protein_id=NP_680779.3;tag=RefSeq Select;extra_copy_number=0
CM058242.1	Liftoff	CDS	30310014	30310113	.	+	.	ID=cds-NP_680779.3;Parent=rna-NM_148413.3;Dbxref=CCDS:CCDS84477.1,GeneID:667663,GenBank:NP_680779.3,MGI:MGI:2183924;Name=NP_680779.3;gbkey=CDS;gene=Myo3a;product=myosin-IIIa;protein_id=NP_680779.3;tag=RefSeq Select;extra_copy_number=0
CM058242.1	Liftoff	CDS	30318811	30318927	.	+	.	ID=cds-NP_680779.3;Parent=rna-NM_148413.3;Dbxref=CCDS:CCDS84477.1,GeneID:667663,GenBank:NP_680779.3,MGI:MGI:2183924;Name=NP_680779.3;gbkey=CDS;gene=Myo3a;product=myosin-IIIa;protein_id=NP_680779.3;tag=RefSeq Select;extra_copy_number=0
CM058242.1	Liftoff	CDS	30319868	30319972	.	+	.	ID=cds-NP_680779.3;Parent=rna-NM_148413.3;Dbxref=CCDS:CCDS84477.1,GeneID:667663,GenBank:NP_680779.3,MGI:MGI:2183924;Name=NP_680779.3;gbkey=CDS;gene=Myo3a;product=myosin-IIIa;protein_id=NP_680779.3;tag=RefSeq Select;extra_copy_number=0
CM058242.1	Liftoff	CDS	30320068	30320151	.	+	.	ID=cds-NP_680779.3;Parent=rna-NM_148413.3;Dbxref=CCDS:CCDS84477.1,GeneID:667663,GenBank:NP_680779.3,MGI:MGI:2183924;Name=NP_680779.3;gbkey=CDS;gene=Myo3a;product=myosin-IIIa;protein_id=NP_680779.3;tag=RefSeq Select;extra_copy_number=0
CM058242.1	Liftoff	CDS	30326555	30326757	.	+	.	ID=cds-NP_680779.3;Parent=rna-NM_148413.3;Dbxref=CCDS:CCDS84477.1,GeneID:667663,GenBank:NP_680779.3,MGI:MGI:2183924;Name=NP_680779.3;gbkey=CDS;gene=Myo3a;product=myosin-IIIa;protein_id=NP_680779.3;tag=RefSeq Select;extra_copy_number=0
CM058242.1	Liftoff	CDS	30348036	30348134	.	+	.	ID=cds-NP_680779.3;Parent=rna-NM_148413.3;Dbxref=CCDS:CCDS84477.1,GeneID:667663,GenBank:NP_680779.3,MGI:MGI:2183924;Name=NP_680779.3;gbkey=CDS;gene=Myo3a;product=myosin-IIIa;protein_id=NP_680779.3;tag=RefSeq Select;extra_copy_number=0
CM058242.1	Liftoff	CDS	30348477	30348591	.	+	.	ID=cds-NP_680779.3;Parent=rna-NM_148413.3;Dbxref=CCDS:CCDS84477.1,GeneID:667663,GenBank:NP_680779.3,MGI:MGI:2183924;Name=NP_680779.3;gbkey=CDS;gene=Myo3a;product=myosin-IIIa;protein_id=NP_680779.3;tag=RefSeq Select;extra_copy_number=0
CM058242.1	Liftoff	CDS	30382669	30382795	.	+	.	ID=cds-NP_680779.3;Parent=rna-NM_148413.3;Dbxref=CCDS:CCDS84477.1,GeneID:667663,GenBank:NP_680779.3,MGI:MGI:2183924;Name=NP_680779.3;gbkey=CDS;gene=Myo3a;product=myosin-IIIa;protein_id=NP_680779.3;tag=RefSeq Select;extra_copy_number=0
CM058242.1	Liftoff	CDS	30386213	30386423	.	+	.	ID=cds-NP_680779.3;Parent=rna-NM_148413.3;Dbxref=CCDS:CCDS84477.1,GeneID:667663,GenBank:NP_680779.3,MGI:MGI:2183924;Name=NP_680779.3;gbkey=CDS;gene=Myo3a;product=myosin-IIIa;protein_id=NP_680779.3;tag=RefSeq Select;extra_copy_number=0
CM058242.1	Liftoff	CDS	30393764	30393908	.	+	.	ID=cds-NP_680779.3;Parent=rna-NM_148413.3;Dbxref=CCDS:CCDS84477.1,GeneID:667663,GenBank:NP_680779.3,MGI:MGI:2183924;Name=NP_680779.3;gbkey=CDS;gene=Myo3a;product=myosin-IIIa;protein_id=NP_680779.3;tag=RefSeq Select;extra_copy_number=0
CM058242.1	Liftoff	CDS	30409671	30409824	.	+	.	ID=cds-NP_680779.3;Parent=rna-NM_148413.3;Dbxref=CCDS:CCDS84477.1,GeneID:667663,GenBank:NP_680779.3,MGI:MGI:2183924;Name=NP_680779.3;gbkey=CDS;gene=Myo3a;product=myosin-IIIa;protein_id=NP_680779.3;tag=RefSeq Select;extra_copy_number=0
CM058242.1	Liftoff	CDS	30416272	30416360	.	+	.	ID=cds-NP_680779.3;Parent=rna-NM_148413.3;Dbxref=CCDS:CCDS84477.1,GeneID:667663,GenBank:NP_680779.3,MGI:MGI:2183924;Name=NP_680779.3;gbkey=CDS;gene=Myo3a;product=myosin-IIIa;protein_id=NP_680779.3;tag=RefSeq Select;extra_copy_number=0
CM058242.1	Liftoff	CDS	30418202	30418331	.	+	.	ID=cds-NP_680779.3;Parent=rna-NM_148413.3;Dbxref=CCDS:CCDS84477.1,GeneID:667663,GenBank:NP_680779.3,MGI:MGI:2183924;Name=NP_680779.3;gbkey=CDS;gene=Myo3a;product=myosin-IIIa;protein_id=NP_680779.3;tag=RefSeq Select;extra_copy_number=0
CM058242.1	Liftoff	CDS	30420094	30420173	.	+	.	ID=cds-NP_680779.3;Parent=rna-NM_148413.3;Dbxref=CCDS:CCDS84477.1,GeneID:667663,GenBank:NP_680779.3,MGI:MGI:2183924;Name=NP_680779.3;gbkey=CDS;gene=Myo3a;product=myosin-IIIa;protein_id=NP_680779.3;tag=RefSeq Select;extra_copy_number=0
CM058242.1	Liftoff	CDS	30420615	30420692	.	+	.	ID=cds-NP_680779.3;Parent=rna-NM_148413.3;Dbxref=CCDS:CCDS84477.1,GeneID:667663,GenBank:NP_680779.3,MGI:MGI:2183924;Name=NP_680779.3;gbkey=CDS;gene=Myo3a;product=myosin-IIIa;protein_id=NP_680779.3;tag=RefSeq Select;extra_copy_number=0
CM058242.1	Liftoff	CDS	30430056	30430261	.	+	.	ID=cds-NP_680779.3;Parent=rna-NM_148413.3;Dbxref=CCDS:CCDS84477.1,GeneID:667663,GenBank:NP_680779.3,MGI:MGI:2183924;Name=NP_680779.3;gbkey=CDS;gene=Myo3a;product=myosin-IIIa;protein_id=NP_680779.3;tag=RefSeq Select;extra_copy_number=0
CM058242.1	Liftoff	CDS	30436832	30436943	.	+	.	ID=cds-NP_680779.3;Parent=rna-NM_148413.3;Dbxref=CCDS:CCDS84477.1,GeneID:667663,GenBank:NP_680779.3,MGI:MGI:2183924;Name=NP_680779.3;gbkey=CDS;gene=Myo3a;product=myosin-IIIa;protein_id=NP_680779.3;tag=RefSeq Select;extra_copy_number=0
CM058242.1	Liftoff	CDS	30439530	30439692	.	+	.	ID=cds-NP_680779.3;Parent=rna-NM_148413.3;Dbxref=CCDS:CCDS84477.1,GeneID:667663,GenBank:NP_680779.3,MGI:MGI:2183924;Name=NP_680779.3;gbkey=CDS;gene=Myo3a;product=myosin-IIIa;protein_id=NP_680779.3;tag=RefSeq Select;extra_copy_number=0
CM058242.1	Liftoff	CDS	30446071	30446194	.	+	.	ID=cds-NP_680779.3;Parent=rna-NM_148413.3;Dbxref=CCDS:CCDS84477.1,GeneID:667663,GenBank:NP_680779.3,MGI:MGI:2183924;Name=NP_680779.3;gbkey=CDS;gene=Myo3a;product=myosin-IIIa;protein_id=NP_680779.3;tag=RefSeq Select;extra_copy_number=0
CM058242.1	Liftoff	CDS	30449182	30450070	.	+	.	ID=cds-NP_680779.3;Parent=rna-NM_148413.3;Dbxref=CCDS:CCDS84477.1,GeneID:667663,GenBank:NP_680779.3,MGI:MGI:2183924;Name=NP_680779.3;gbkey=CDS;gene=Myo3a;product=myosin-IIIa;protein_id=NP_680779.3;tag=RefSeq Select;extra_copy_number=0
CM058242.1	Liftoff	CDS	30451554	30451698	.	+	.	ID=cds-NP_680779.3;Parent=rna-NM_148413.3;Dbxref=CCDS:CCDS84477.1,GeneID:667663,GenBank:NP_680779.3,MGI:MGI:2183924;Name=NP_680779.3;gbkey=CDS;gene=Myo3a;product=myosin-IIIa;protein_id=NP_680779.3;tag=RefSeq Select;extra_copy_number=0
CM058242.1	Liftoff	CDS	30471930	30472036	.	+	.	ID=cds-NP_680779.3;Parent=rna-NM_148413.3;Dbxref=CCDS:CCDS84477.1,GeneID:667663,GenBank:NP_680779.3,MGI:MGI:2183924;Name=NP_680779.3;gbkey=CDS;gene=Myo3a;product=myosin-IIIa;protein_id=NP_680779.3;tag=RefSeq Select;extra_copy_number=0
CM058242.1	Liftoff	CDS	30472958	30472998	.	+	.	ID=cds-NP_680779.3;Parent=rna-NM_148413.3;Dbxref=CCDS:CCDS84477.1,GeneID:667663,GenBank:NP_680779.3,MGI:MGI:2183924;Name=NP_680779.3;gbkey=CDS;gene=Myo3a;product=myosin-IIIa;protein_id=NP_680779.3;tag=RefSeq Select;extra_copy_number=0
CM058242.1	Liftoff	CDS	30473967	30474110	.	+	.	ID=cds-NP_680779.3;Parent=rna-NM_148413.3;Dbxref=CCDS:CCDS84477.1,GeneID:667663,GenBank:NP_680779.3,MGI:MGI:2183924;Name=NP_680779.3;gbkey=CDS;gene=Myo3a;product=myosin-IIIa;protein_id=NP_680779.3;tag=RefSeq Select;extra_copy_number=0
CM058242.1	Liftoff	CDS	30489897	30490017	.	+	.	ID=cds-NP_680779.3;Parent=rna-NM_148413.3;Dbxref=CCDS:CCDS84477.1,GeneID:667663,GenBank:NP_680779.3,MGI:MGI:2183924;Name=NP_680779.3;gbkey=CDS;gene=Myo3a;product=myosin-IIIa;protein_id=NP_680779.3;tag=RefSeq Select;extra_copy_number=0
CM058242.1	Liftoff	match	30396647	30397306	.	+	.	ID=8b135971-5f2b-4a26-a1ae-cce5455ac4e9;Target=NG_148759.1 1 660 -;assembly_bases_aln=660;assembly_bases_seq=660;bit_score=1229.34;blast_aligner=1;blast_score=660;common_component=0;e_value=0;filter_score=0;for_remapping=2;gap_count=0;hsp_percent_coverage=100;matchable_bases=660;matched_bases=660;num_ident=660;num_mismatch=0;pct_coverage=100;pct_coverage_hiqual=100;pct_identity_gap=100;pct_identity_gapopen_only=100;pct_identity_ungap=100;rank=1;weighted_identity=1;coverage=1.0;sequence_ID=1.0;extra_copy_number=0;copy_num_ID=8b135971-5f2b-4a26-a1ae-cce5455ac4e9_0
CM058242.1	Liftoff	pseudogene	30396747	30397206	.	-	.	ID=gene-Gm13342;Dbxref=GeneID:102637566,MGI:MGI:3650441;Name=Gm13342;description=predicted gene 13342;gbkey=Gene;gene=Gm13342;gene_biotype=pseudogene;pseudo=true;coverage=1.0;sequence_ID=1.0;extra_copy_number=0;copy_num_ID=gene-Gm13342_0
CM058242.1	Liftoff	gene	30459805	30459874	.	-	.	ID=gene-TrnD;Dbxref=GeneID:17728,MGI:MGI:102489;Name=TrnD;gbkey=Gene;gene=TrnD;gene_biotype=tRNA;coverage=1.0;sequence_ID=1.0;extra_copy_number=0;copy_num_ID=gene-TrnD_0
CM058242.1	Liftoff	tRNA	30459805	30459874	.	-	.	ID=rna-TrnD;Parent=gene-TrnD;Dbxref=GeneID:17728,MGI:MGI:102489;anticodon=(pos:6973..6975);gbkey=tRNA;gene=TrnD;product=tRNA-Asp;extra_copy_number=0
CM058242.1	Liftoff	exon	30459805	30459874	.	-	.	ID=exon-TrnD-1;Parent=rna-TrnD;Dbxref=GeneID:17728,MGI:MGI:102489;anticodon=(pos:6973..6975);gbkey=tRNA;gene=TrnD;product=tRNA-Asp;extra_copy_number=0
CM058242.1	Liftoff	gene	30461800	30461866	.	-	.	ID=gene-TrnW;Dbxref=GeneID:17746,MGI:MGI:102471;Name=TrnW;gbkey=Gene;gene=TrnW;gene_biotype=tRNA;coverage=1.0;sequence_ID=1.0;extra_copy_number=0;copy_num_ID=gene-TrnW_0
CM058242.1	Liftoff	tRNA	30461800	30461866	.	-	.	ID=rna-TrnW;Parent=gene-TrnW;Dbxref=GeneID:17746,MGI:MGI:102471;anticodon=(pos:4981..4983);gbkey=tRNA;gene=TrnW;product=tRNA-Trp;extra_copy_number=0
CM058242.1	Liftoff	exon	30461800	30461866	.	-	.	ID=exon-TrnW-1;Parent=rna-TrnW;Dbxref=GeneID:17746,MGI:MGI:102471;anticodon=(pos:4981..4983);gbkey=tRNA;gene=TrnW;product=tRNA-Trp;extra_copy_number=0
CM058242.1	Liftoff	gene	30494101	30565724	.	+	.	ID=gene-Gad2;Dbxref=GeneID:14417,MGI:MGI:95634;Name=Gad2;description=glutamic acid decarboxylase 2;gbkey=Gene;gene=Gad2;gene_biotype=protein_coding;gene_synonym=6330404F12Rik,GAD(65),Gad-2,GAD65;coverage=0.999;sequence_ID=0.999;valid_ORFs=2;extra_copy_number=0;copy_num_ID=gene-Gad2_0
CM058242.1	Liftoff	mRNA	30494101	30528123	.	+	.	ID=rna-XM_011239023.4;Parent=gene-Gad2;Dbxref=GeneID:14417,GenBank:XM_011239023.4,MGI:MGI:95634;Name=XM_011239023.4;gbkey=mRNA;gene=Gad2;model_evidence=Supporting evidence includes similarity to: 2 mRNAs%2C 2 ESTs%2C 1 Protein%2C 118 long SRA reads%2C and 100%25 coverage of the annotated genomic feature by RNAseq alignments%2C including 8 samples with support for all annotated introns;product=glutamic acid decarboxylase 2%2C transcript variant X1;transcript_id=XM_011239023.4;matches_ref_protein=True;valid_ORF=True;extra_copy_number=0
CM058242.1	Liftoff	exon	30494101	30494589	.	+	.	ID=exon-XM_011239023.4-1;Parent=rna-XM_011239023.4;Dbxref=GeneID:14417,GenBank:XM_011239023.4,MGI:MGI:95634;gbkey=mRNA;gene=Gad2;product=glutamic acid decarboxylase 2%2C transcript variant X1;transcript_id=XM_011239023.4;extra_copy_number=0
CM058242.1	Liftoff	exon	30495287	30495346	.	+	.	ID=exon-XM_011239023.4-2;Parent=rna-XM_011239023.4;Dbxref=GeneID:14417,GenBank:XM_011239023.4,MGI:MGI:95634;gbkey=mRNA;gene=Gad2;product=glutamic acid decarboxylase 2%2C transcript variant X1;transcript_id=XM_011239023.4;extra_copy_number=0
CM058242.1	Liftoff	exon	30495540	30495689	.	+	.	ID=exon-XM_011239023.4-3;Parent=rna-XM_011239023.4;Dbxref=GeneID:14417,GenBank:XM_011239023.4,MGI:MGI:95634;gbkey=mRNA;gene=Gad2;product=glutamic acid decarboxylase 2%2C transcript variant X1;transcript_id=XM_011239023.4;extra_copy_number=0
CM058242.1	Liftoff	exon	30496649	30496882	.	+	.	ID=exon-XM_011239023.4-4;Parent=rna-XM_011239023.4;Dbxref=GeneID:14417,GenBank:XM_011239023.4,MGI:MGI:95634;gbkey=mRNA;gene=Gad2;product=glutamic acid decarboxylase 2%2C transcript variant X1;transcript_id=XM_011239023.4;extra_copy_number=0
CM058242.1	Liftoff	exon	30501242	30501332	.	+	.	ID=exon-XM_011239023.4-5;Parent=rna-XM_011239023.4;Dbxref=GeneID:14417,GenBank:XM_011239023.4,MGI:MGI:95634;gbkey=mRNA;gene=Gad2;product=glutamic acid decarboxylase 2%2C transcript variant X1;transcript_id=XM_011239023.4;extra_copy_number=0
CM058242.1	Liftoff	exon	30501799	30501911	.	+	.	ID=exon-XM_011239023.4-6;Parent=rna-XM_011239023.4;Dbxref=GeneID:14417,GenBank:XM_011239023.4,MGI:MGI:95634;gbkey=mRNA;gene=Gad2;product=glutamic acid decarboxylase 2%2C transcript variant X1;transcript_id=XM_011239023.4;extra_copy_number=0
CM058242.1	Liftoff	exon	30506781	30506896	.	+	.	ID=exon-XM_011239023.4-7;Parent=rna-XM_011239023.4;Dbxref=GeneID:14417,GenBank:XM_011239023.4,MGI:MGI:95634;gbkey=mRNA;gene=Gad2;product=glutamic acid decarboxylase 2%2C transcript variant X1;transcript_id=XM_011239023.4;extra_copy_number=0
CM058242.1	Liftoff	exon	30522084	30522163	.	+	.	ID=exon-XM_011239023.4-8;Parent=rna-XM_011239023.4;Dbxref=GeneID:14417,GenBank:XM_011239023.4,MGI:MGI:95634;gbkey=mRNA;gene=Gad2;product=glutamic acid decarboxylase 2%2C transcript variant X1;transcript_id=XM_011239023.4;extra_copy_number=0
CM058242.1	Liftoff	exon	30525200	30528123	.	+	.	ID=exon-XM_011239023.4-9;Parent=rna-XM_011239023.4;Dbxref=GeneID:14417,GenBank:XM_011239023.4,MGI:MGI:95634;gbkey=mRNA;gene=Gad2;product=glutamic acid decarboxylase 2%2C transcript variant X1;transcript_id=XM_011239023.4;extra_copy_number=0
CM058242.1	Liftoff	CDS	30494514	30494589	.	+	.	ID=cds-XP_011237325.1;Parent=rna-XM_011239023.4;Dbxref=GeneID:14417,GenBank:XP_011237325.1,MGI:MGI:95634;Name=XP_011237325.1;gbkey=CDS;gene=Gad2;product=glutamate decarboxylase 2 isoform X1;protein_id=XP_011237325.1;extra_copy_number=0
CM058242.1	Liftoff	CDS	30495287	30495346	.	+	.	ID=cds-XP_011237325.1;Parent=rna-XM_011239023.4;Dbxref=GeneID:14417,GenBank:XP_011237325.1,MGI:MGI:95634;Name=XP_011237325.1;gbkey=CDS;gene=Gad2;product=glutamate decarboxylase 2 isoform X1;protein_id=XP_011237325.1;extra_copy_number=0
CM058242.1	Liftoff	CDS	30495540	30495689	.	+	.	ID=cds-XP_011237325.1;Parent=rna-XM_011239023.4;Dbxref=GeneID:14417,GenBank:XP_011237325.1,MGI:MGI:95634;Name=XP_011237325.1;gbkey=CDS;gene=Gad2;product=glutamate decarboxylase 2 isoform X1;protein_id=XP_011237325.1;extra_copy_number=0
CM058242.1	Liftoff	CDS	30496649	30496882	.	+	.	ID=cds-XP_011237325.1;Parent=rna-XM_011239023.4;Dbxref=GeneID:14417,GenBank:XP_011237325.1,MGI:MGI:95634;Name=XP_011237325.1;gbkey=CDS;gene=Gad2;product=glutamate decarboxylase 2 isoform X1;protein_id=XP_011237325.1;extra_copy_number=0
CM058242.1	Liftoff	CDS	30501242	30501332	.	+	.	ID=cds-XP_011237325.1;Parent=rna-XM_011239023.4;Dbxref=GeneID:14417,GenBank:XP_011237325.1,MGI:MGI:95634;Name=XP_011237325.1;gbkey=CDS;gene=Gad2;product=glutamate decarboxylase 2 isoform X1;protein_id=XP_011237325.1;extra_copy_number=0
CM058242.1	Liftoff	CDS	30501799	30501911	.	+	.	ID=cds-XP_011237325.1;Parent=rna-XM_011239023.4;Dbxref=GeneID:14417,GenBank:XP_011237325.1,MGI:MGI:95634;Name=XP_011237325.1;gbkey=CDS;gene=Gad2;product=glutamate decarboxylase 2 isoform X1;protein_id=XP_011237325.1;extra_copy_number=0
CM058242.1	Liftoff	CDS	30506781	30506896	.	+	.	ID=cds-XP_011237325.1;Parent=rna-XM_011239023.4;Dbxref=GeneID:14417,GenBank:XP_011237325.1,MGI:MGI:95634;Name=XP_011237325.1;gbkey=CDS;gene=Gad2;product=glutamate decarboxylase 2 isoform X1;protein_id=XP_011237325.1;extra_copy_number=0
CM058242.1	Liftoff	CDS	30522084	30522163	.	+	.	ID=cds-XP_011237325.1;Parent=rna-XM_011239023.4;Dbxref=GeneID:14417,GenBank:XP_011237325.1,MGI:MGI:95634;Name=XP_011237325.1;gbkey=CDS;gene=Gad2;product=glutamate decarboxylase 2 isoform X1;protein_id=XP_011237325.1;extra_copy_number=0
CM058242.1	Liftoff	CDS	30525200	30525320	.	+	.	ID=cds-XP_011237325.1;Parent=rna-XM_011239023.4;Dbxref=GeneID:14417,GenBank:XP_011237325.1,MGI:MGI:95634;Name=XP_011237325.1;gbkey=CDS;gene=Gad2;product=glutamate decarboxylase 2 isoform X1;protein_id=XP_011237325.1;extra_copy_number=0
CM058242.1	Liftoff	mRNA	30494178	30565724	.	+	.	ID=rna-NM_008078.2;Parent=gene-Gad2;Dbxref=GeneID:14417,GenBank:NM_008078.2,MGI:MGI:95634;Name=NM_008078.2;gbkey=mRNA;gene=Gad2;product=glutamic acid decarboxylase 2;tag=RefSeq Select;transcript_id=NM_008078.2;matches_ref_protein=True;valid_ORF=True;extra_copy_number=0
CM058242.1	Liftoff	exon	30494178	30494589	.	+	.	ID=exon-NM_008078.2-1;Parent=rna-NM_008078.2;Dbxref=GeneID:14417,GenBank:NM_008078.2,MGI:MGI:95634;gbkey=mRNA;gene=Gad2;product=glutamic acid decarboxylase 2;tag=RefSeq Select;transcript_id=NM_008078.2;extra_copy_number=0
CM058242.1	Liftoff	exon	30495287	30495346	.	+	.	ID=exon-NM_008078.2-2;Parent=rna-NM_008078.2;Dbxref=GeneID:14417,GenBank:NM_008078.2,MGI:MGI:95634;gbkey=mRNA;gene=Gad2;product=glutamic acid decarboxylase 2;tag=RefSeq Select;transcript_id=NM_008078.2;extra_copy_number=0
CM058242.1	Liftoff	exon	30495540	30495689	.	+	.	ID=exon-NM_008078.2-3;Parent=rna-NM_008078.2;Dbxref=GeneID:14417,GenBank:NM_008078.2,MGI:MGI:95634;gbkey=mRNA;gene=Gad2;product=glutamic acid decarboxylase 2;tag=RefSeq Select;transcript_id=NM_008078.2;extra_copy_number=0
CM058242.1	Liftoff	exon	30496649	30496882	.	+	.	ID=exon-NM_008078.2-4;Parent=rna-NM_008078.2;Dbxref=GeneID:14417,GenBank:NM_008078.2,MGI:MGI:95634;gbkey=mRNA;gene=Gad2;product=glutamic acid decarboxylase 2;tag=RefSeq Select;transcript_id=NM_008078.2;extra_copy_number=0
CM058242.1	Liftoff	exon	30501242	30501332	.	+	.	ID=exon-NM_008078.2-5;Parent=rna-NM_008078.2;Dbxref=GeneID:14417,GenBank:NM_008078.2,MGI:MGI:95634;gbkey=mRNA;gene=Gad2;product=glutamic acid decarboxylase 2;tag=RefSeq Select;transcript_id=NM_008078.2;extra_copy_number=0
CM058242.1	Liftoff	exon	30501799	30501911	.	+	.	ID=exon-NM_008078.2-6;Parent=rna-NM_008078.2;Dbxref=GeneID:14417,GenBank:NM_008078.2,MGI:MGI:95634;gbkey=mRNA;gene=Gad2;product=glutamic acid decarboxylase 2;tag=RefSeq Select;transcript_id=NM_008078.2;extra_copy_number=0
CM058242.1	Liftoff	exon	30506781	30506896	.	+	.	ID=exon-NM_008078.2-7;Parent=rna-NM_008078.2;Dbxref=GeneID:14417,GenBank:NM_008078.2,MGI:MGI:95634;gbkey=mRNA;gene=Gad2;product=glutamic acid decarboxylase 2;tag=RefSeq Select;transcript_id=NM_008078.2;extra_copy_number=0
CM058242.1	Liftoff	exon	30522084	30522163	.	+	.	ID=exon-NM_008078.2-8;Parent=rna-NM_008078.2;Dbxref=GeneID:14417,GenBank:NM_008078.2,MGI:MGI:95634;gbkey=mRNA;gene=Gad2;product=glutamic acid decarboxylase 2;tag=RefSeq Select;transcript_id=NM_008078.2;extra_copy_number=0
CM058242.1	Liftoff	exon	30538084	30538138	.	+	.	ID=exon-NM_008078.2-9;Parent=rna-NM_008078.2;Dbxref=GeneID:14417,GenBank:NM_008078.2,MGI:MGI:95634;gbkey=mRNA;gene=Gad2;product=glutamic acid decarboxylase 2;tag=RefSeq Select;transcript_id=NM_008078.2;extra_copy_number=0
CM058242.1	Liftoff	exon	30540096	30540212	.	+	.	ID=exon-NM_008078.2-10;Parent=rna-NM_008078.2;Dbxref=GeneID:14417,GenBank:NM_008078.2,MGI:MGI:95634;gbkey=mRNA;gene=Gad2;product=glutamic acid decarboxylase 2;tag=RefSeq Select;transcript_id=NM_008078.2;extra_copy_number=0
CM058242.1	Liftoff	exon	30541552	30541616	.	+	.	ID=exon-NM_008078.2-11;Parent=rna-NM_008078.2;Dbxref=GeneID:14417,GenBank:NM_008078.2,MGI:MGI:95634;gbkey=mRNA;gene=Gad2;product=glutamic acid decarboxylase 2;tag=RefSeq Select;transcript_id=NM_008078.2;extra_copy_number=0
CM058242.1	Liftoff	exon	30545795	30545873	.	+	.	ID=exon-NM_008078.2-12;Parent=rna-NM_008078.2;Dbxref=GeneID:14417,GenBank:NM_008078.2,MGI:MGI:95634;gbkey=mRNA;gene=Gad2;product=glutamic acid decarboxylase 2;tag=RefSeq Select;transcript_id=NM_008078.2;extra_copy_number=0
CM058242.1	Liftoff	exon	30553135	30553284	.	+	.	ID=exon-NM_008078.2-13;Parent=rna-NM_008078.2;Dbxref=GeneID:14417,GenBank:NM_008078.2,MGI:MGI:95634;gbkey=mRNA;gene=Gad2;product=glutamic acid decarboxylase 2;tag=RefSeq Select;transcript_id=NM_008078.2;extra_copy_number=0
CM058242.1	Liftoff	exon	30556806	30556913	.	+	.	ID=exon-NM_008078.2-14;Parent=rna-NM_008078.2;Dbxref=GeneID:14417,GenBank:NM_008078.2,MGI:MGI:95634;gbkey=mRNA;gene=Gad2;product=glutamic acid decarboxylase 2;tag=RefSeq Select;transcript_id=NM_008078.2;extra_copy_number=0
CM058242.1	Liftoff	exon	30557227	30557316	.	+	.	ID=exon-NM_008078.2-15;Parent=rna-NM_008078.2;Dbxref=GeneID:14417,GenBank:NM_008078.2,MGI:MGI:95634;gbkey=mRNA;gene=Gad2;product=glutamic acid decarboxylase 2;tag=RefSeq Select;transcript_id=NM_008078.2;extra_copy_number=0
CM058242.1	Liftoff	exon	30562020	30565724	.	+	.	ID=exon-NM_008078.2-16;Parent=rna-NM_008078.2;Dbxref=GeneID:14417,GenBank:NM_008078.2,MGI:MGI:95634;gbkey=mRNA;gene=Gad2;product=glutamic acid decarboxylase 2;tag=RefSeq Select;transcript_id=NM_008078.2;extra_copy_number=0
CM058242.1	Liftoff	CDS	30494514	30494589	.	+	.	ID=cds-NP_032104.2;Parent=rna-NM_008078.2;Dbxref=CCDS:CCDS15724.1,GeneID:14417,GenBank:NP_032104.2,MGI:MGI:95634;Name=NP_032104.2;gbkey=CDS;gene=Gad2;product=glutamate decarboxylase 2;protein_id=NP_032104.2;tag=RefSeq Select;extra_copy_number=0
CM058242.1	Liftoff	CDS	30495287	30495346	.	+	.	ID=cds-NP_032104.2;Parent=rna-NM_008078.2;Dbxref=CCDS:CCDS15724.1,GeneID:14417,GenBank:NP_032104.2,MGI:MGI:95634;Name=NP_032104.2;gbkey=CDS;gene=Gad2;product=glutamate decarboxylase 2;protein_id=NP_032104.2;tag=RefSeq Select;extra_copy_number=0
CM058242.1	Liftoff	CDS	30495540	30495689	.	+	.	ID=cds-NP_032104.2;Parent=rna-NM_008078.2;Dbxref=CCDS:CCDS15724.1,GeneID:14417,GenBank:NP_032104.2,MGI:MGI:95634;Name=NP_032104.2;gbkey=CDS;gene=Gad2;product=glutamate decarboxylase 2;protein_id=NP_032104.2;tag=RefSeq Select;extra_copy_number=0
CM058242.1	Liftoff	CDS	30496649	30496882	.	+	.	ID=cds-NP_032104.2;Parent=rna-NM_008078.2;Dbxref=CCDS:CCDS15724.1,GeneID:14417,GenBank:NP_032104.2,MGI:MGI:95634;Name=NP_032104.2;gbkey=CDS;gene=Gad2;product=glutamate decarboxylase 2;protein_id=NP_032104.2;tag=RefSeq Select;extra_copy_number=0
CM058242.1	Liftoff	CDS	30501242	30501332	.	+	.	ID=cds-NP_032104.2;Parent=rna-NM_008078.2;Dbxref=CCDS:CCDS15724.1,GeneID:14417,GenBank:NP_032104.2,MGI:MGI:95634;Name=NP_032104.2;gbkey=CDS;gene=Gad2;product=glutamate decarboxylase 2;protein_id=NP_032104.2;tag=RefSeq Select;extra_copy_number=0
CM058242.1	Liftoff	CDS	30501799	30501911	.	+	.	ID=cds-NP_032104.2;Parent=rna-NM_008078.2;Dbxref=CCDS:CCDS15724.1,GeneID:14417,GenBank:NP_032104.2,MGI:MGI:95634;Name=NP_032104.2;gbkey=CDS;gene=Gad2;product=glutamate decarboxylase 2;protein_id=NP_032104.2;tag=RefSeq Select;extra_copy_number=0
CM058242.1	Liftoff	CDS	30506781	30506896	.	+	.	ID=cds-NP_032104.2;Parent=rna-NM_008078.2;Dbxref=CCDS:CCDS15724.1,GeneID:14417,GenBank:NP_032104.2,MGI:MGI:95634;Name=NP_032104.2;gbkey=CDS;gene=Gad2;product=glutamate decarboxylase 2;protein_id=NP_032104.2;tag=RefSeq Select;extra_copy_number=0
CM058242.1	Liftoff	CDS	30522084	30522163	.	+	.	ID=cds-NP_032104.2;Parent=rna-NM_008078.2;Dbxref=CCDS:CCDS15724.1,GeneID:14417,GenBank:NP_032104.2,MGI:MGI:95634;Name=NP_032104.2;gbkey=CDS;gene=Gad2;product=glutamate decarboxylase 2;protein_id=NP_032104.2;tag=RefSeq Select;extra_copy_number=0
CM058242.1	Liftoff	CDS	30538084	30538138	.	+	.	ID=cds-NP_032104.2;Parent=rna-NM_008078.2;Dbxref=CCDS:CCDS15724.1,GeneID:14417,GenBank:NP_032104.2,MGI:MGI:95634;Name=NP_032104.2;gbkey=CDS;gene=Gad2;product=glutamate decarboxylase 2;protein_id=NP_032104.2;tag=RefSeq Select;extra_copy_number=0
CM058242.1	Liftoff	CDS	30540096	30540212	.	+	.	ID=cds-NP_032104.2;Parent=rna-NM_008078.2;Dbxref=CCDS:CCDS15724.1,GeneID:14417,GenBank:NP_032104.2,MGI:MGI:95634;Name=NP_032104.2;gbkey=CDS;gene=Gad2;product=glutamate decarboxylase 2;protein_id=NP_032104.2;tag=RefSeq Select;extra_copy_number=0
CM058242.1	Liftoff	CDS	30541552	30541616	.	+	.	ID=cds-NP_032104.2;Parent=rna-NM_008078.2;Dbxref=CCDS:CCDS15724.1,GeneID:14417,GenBank:NP_032104.2,MGI:MGI:95634;Name=NP_032104.2;gbkey=CDS;gene=Gad2;product=glutamate decarboxylase 2;protein_id=NP_032104.2;tag=RefSeq Select;extra_copy_number=0
CM058242.1	Liftoff	CDS	30545795	30545873	.	+	.	ID=cds-NP_032104.2;Parent=rna-NM_008078.2;Dbxref=CCDS:CCDS15724.1,GeneID:14417,GenBank:NP_032104.2,MGI:MGI:95634;Name=NP_032104.2;gbkey=CDS;gene=Gad2;product=glutamate decarboxylase 2;protein_id=NP_032104.2;tag=RefSeq Select;extra_copy_number=0
CM058242.1	Liftoff	CDS	30553135	30553284	.	+	.	ID=cds-NP_032104.2;Parent=rna-NM_008078.2;Dbxref=CCDS:CCDS15724.1,GeneID:14417,GenBank:NP_032104.2,MGI:MGI:95634;Name=NP_032104.2;gbkey=CDS;gene=Gad2;product=glutamate decarboxylase 2;protein_id=NP_032104.2;tag=RefSeq Select;extra_copy_number=0
CM058242.1	Liftoff	CDS	30556806	30556913	.	+	.	ID=cds-NP_032104.2;Parent=rna-NM_008078.2;Dbxref=CCDS:CCDS15724.1,GeneID:14417,GenBank:NP_032104.2,MGI:MGI:95634;Name=NP_032104.2;gbkey=CDS;gene=Gad2;product=glutamate decarboxylase 2;protein_id=NP_032104.2;tag=RefSeq Select;extra_copy_number=0
CM058242.1	Liftoff	CDS	30557227	30557316	.	+	.	ID=cds-NP_032104.2;Parent=rna-NM_008078.2;Dbxref=CCDS:CCDS15724.1,GeneID:14417,GenBank:NP_032104.2,MGI:MGI:95634;Name=NP_032104.2;gbkey=CDS;gene=Gad2;product=glutamate decarboxylase 2;protein_id=NP_032104.2;tag=RefSeq Select;extra_copy_number=0
CM058242.1	Liftoff	CDS	30562020	30562193	.	+	.	ID=cds-NP_032104.2;Parent=rna-NM_008078.2;Dbxref=CCDS:CCDS15724.1,GeneID:14417,GenBank:NP_032104.2,MGI:MGI:95634;Name=NP_032104.2;gbkey=CDS;gene=Gad2;product=glutamate decarboxylase 2;protein_id=NP_032104.2;tag=RefSeq Select;extra_copy_number=0
CM058242.1	Liftoff	gene	30526138	30526205	.	+	.	ID=gene-Mir3967;Dbxref=GeneID:100628608,MGI:MGI:4950406,miRBase:MI0016976;Name=Mir3967;description=microRNA 3967;gbkey=Gene;gene=Mir3967;gene_biotype=miRNA;gene_synonym=mmu-mir-3967,mu-mir-3967;coverage=1.0;sequence_ID=1.0;extra_copy_number=0;copy_num_ID=gene-Mir3967_0
CM058242.1	Liftoff	primary_transcript	30526138	30526205	.	+	.	ID=rna-NR_039548.1;Parent=gene-Mir3967;Dbxref=GeneID:100628608,GenBank:NR_039548.1,MGI:MGI:4950406,miRBase:MI0016976;Name=NR_039548.1;gbkey=precursor_RNA;gene=Mir3967;product=microRNA 3967;transcript_id=NR_039548.1;extra_copy_number=0
CM058242.1	Liftoff	exon	30526138	30526205	.	+	.	ID=exon-NR_039548.1-1;Parent=rna-NR_039548.1;Dbxref=GeneID:100628608,GenBank:NR_039548.1,MGI:MGI:4950406,miRBase:MI0016976;gbkey=precursor_RNA;gene=Mir3967;product=microRNA 3967;transcript_id=NR_039548.1;extra_copy_number=0
CM058242.1	Liftoff	match	30585259	30585923	.	+	.	ID=80e71581-cd9c-4e3c-b26e-54a37d382c75;Target=NG_060459.1 1 665 +;assembly_bases_aln=665;assembly_bases_seq=665;bit_score=1238.65;blast_aligner=1;blast_score=665;common_component=0;e_value=0;filter_score=0;for_remapping=2;gap_count=0;hsp_percent_coverage=100;lxr_locAcc_currStat_120=1;matchable_bases=665;matched_bases=665;num_ident=665;num_mismatch=0;pct_coverage=100;pct_coverage_hiqual=100;pct_identity_gap=100;pct_identity_gapopen_only=100;pct_identity_ungap=100;rank=1;weighted_identity=1;coverage=1.0;sequence_ID=1.0;extra_copy_number=0;copy_num_ID=80e71581-cd9c-4e3c-b26e-54a37d382c75_0
CM058242.1	Liftoff	pseudogene	30585359	30585823	.	+	.	ID=gene-Gm13338;Dbxref=GeneID:100046638,MGI:MGI:3651856;Name=Gm13338;description=predicted gene 13338;gbkey=Gene;gene=Gm13338;gene_biotype=pseudogene;pseudo=true;coverage=1.0;sequence_ID=1.0;extra_copy_number=0;copy_num_ID=gene-Gm13338_0
CM058242.1	Liftoff	gene	30627824	30747531	.	+	.	ID=gene-Apbb1ip;Dbxref=GeneID:54519,MGI:MGI:1861354;Name=Apbb1ip;description=amyloid beta (A4) precursor protein-binding%2C family B%2C member 1 interacting protein;gbkey=Gene;gene=Apbb1ip;gene_biotype=protein_coding;gene_synonym=9930118P07Rik,Prp48;coverage=1.0;sequence_ID=1.0;valid_ORFs=3;extra_copy_number=0;copy_num_ID=gene-Apbb1ip_0
CM058242.1	Liftoff	mRNA	30627824	30747531	.	+	.	ID=rna-XM_006498186.4;Parent=gene-Apbb1ip;Dbxref=GeneID:54519,GenBank:XM_006498186.4,MGI:MGI:1861354;Name=XM_006498186.4;gbkey=mRNA;gene=Apbb1ip;model_evidence=Supporting evidence includes similarity to: 9 mRNAs%2C 32 ESTs%2C 3 Proteins%2C 62 long SRA reads%2C and 100%25 coverage of the annotated genomic feature by RNAseq alignments%2C including 1 sample with support for all annotated introns;product=amyloid beta (A4) precursor protein-binding%2C family B%2C member 1 interacting protein%2C transcript variant X1;transcript_id=XM_006498186.4;matches_ref_protein=True;valid_ORF=True;extra_copy_number=0
CM058242.1	Liftoff	exon	30627824	30627896	.	+	.	ID=exon-XM_006498186.4-1;Parent=rna-XM_006498186.4;Dbxref=GeneID:54519,GenBank:XM_006498186.4,MGI:MGI:1861354;gbkey=mRNA;gene=Apbb1ip;product=amyloid beta (A4) precursor protein-binding%2C family B%2C member 1 interacting protein%2C transcript variant X1;transcript_id=XM_006498186.4;extra_copy_number=0
CM058242.1	Liftoff	exon	30633761	30634224	.	+	.	ID=exon-XM_006498186.4-2;Parent=rna-XM_006498186.4;Dbxref=GeneID:54519,GenBank:XM_006498186.4,MGI:MGI:1861354;gbkey=mRNA;gene=Apbb1ip;product=amyloid beta (A4) precursor protein-binding%2C family B%2C member 1 interacting protein%2C transcript variant X1;transcript_id=XM_006498186.4;extra_copy_number=0
CM058242.1	Liftoff	exon	30635242	30635458	.	+	.	ID=exon-XM_006498186.4-3;Parent=rna-XM_006498186.4;Dbxref=GeneID:54519,GenBank:XM_006498186.4,MGI:MGI:1861354;gbkey=mRNA;gene=Apbb1ip;product=amyloid beta (A4) precursor protein-binding%2C family B%2C member 1 interacting protein%2C transcript variant X1;transcript_id=XM_006498186.4;extra_copy_number=0
CM058242.1	Liftoff	exon	30646115	30646372	.	+	.	ID=exon-XM_006498186.4-4;Parent=rna-XM_006498186.4;Dbxref=GeneID:54519,GenBank:XM_006498186.4,MGI:MGI:1861354;gbkey=mRNA;gene=Apbb1ip;product=amyloid beta (A4) precursor protein-binding%2C family B%2C member 1 interacting protein%2C transcript variant X1;transcript_id=XM_006498186.4;extra_copy_number=0
CM058242.1	Liftoff	exon	30688814	30688885	.	+	.	ID=exon-XM_006498186.4-5;Parent=rna-XM_006498186.4;Dbxref=GeneID:54519,GenBank:XM_006498186.4,MGI:MGI:1861354;gbkey=mRNA;gene=Apbb1ip;product=amyloid beta (A4) precursor protein-binding%2C family B%2C member 1 interacting protein%2C transcript variant X1;transcript_id=XM_006498186.4;extra_copy_number=0
CM058242.1	Liftoff	exon	30691466	30691553	.	+	.	ID=exon-XM_006498186.4-6;Parent=rna-XM_006498186.4;Dbxref=GeneID:54519,GenBank:XM_006498186.4,MGI:MGI:1861354;gbkey=mRNA;gene=Apbb1ip;product=amyloid beta (A4) precursor protein-binding%2C family B%2C member 1 interacting protein%2C transcript variant X1;transcript_id=XM_006498186.4;extra_copy_number=0
CM058242.1	Liftoff	exon	30695156	30695457	.	+	.	ID=exon-XM_006498186.4-7;Parent=rna-XM_006498186.4;Dbxref=GeneID:54519,GenBank:XM_006498186.4,MGI:MGI:1861354;gbkey=mRNA;gene=Apbb1ip;product=amyloid beta (A4) precursor protein-binding%2C family B%2C member 1 interacting protein%2C transcript variant X1;transcript_id=XM_006498186.4;extra_copy_number=0
CM058242.1	Liftoff	exon	30698711	30698788	.	+	.	ID=exon-XM_006498186.4-8;Parent=rna-XM_006498186.4;Dbxref=GeneID:54519,GenBank:XM_006498186.4,MGI:MGI:1861354;gbkey=mRNA;gene=Apbb1ip;product=amyloid beta (A4) precursor protein-binding%2C family B%2C member 1 interacting protein%2C transcript variant X1;transcript_id=XM_006498186.4;extra_copy_number=0
CM058242.1	Liftoff	exon	30706117	30706276	.	+	.	ID=exon-XM_006498186.4-9;Parent=rna-XM_006498186.4;Dbxref=GeneID:54519,GenBank:XM_006498186.4,MGI:MGI:1861354;gbkey=mRNA;gene=Apbb1ip;product=amyloid beta (A4) precursor protein-binding%2C family B%2C member 1 interacting protein%2C transcript variant X1;transcript_id=XM_006498186.4;extra_copy_number=0
CM058242.1	Liftoff	exon	30707781	30707902	.	+	.	ID=exon-XM_006498186.4-10;Parent=rna-XM_006498186.4;Dbxref=GeneID:54519,GenBank:XM_006498186.4,MGI:MGI:1861354;gbkey=mRNA;gene=Apbb1ip;product=amyloid beta (A4) precursor protein-binding%2C family B%2C member 1 interacting protein%2C transcript variant X1;transcript_id=XM_006498186.4;extra_copy_number=0
CM058242.1	Liftoff	exon	30721406	30721492	.	+	.	ID=exon-XM_006498186.4-11;Parent=rna-XM_006498186.4;Dbxref=GeneID:54519,GenBank:XM_006498186.4,MGI:MGI:1861354;gbkey=mRNA;gene=Apbb1ip;product=amyloid beta (A4) precursor protein-binding%2C family B%2C member 1 interacting protein%2C transcript variant X1;transcript_id=XM_006498186.4;extra_copy_number=0
CM058242.1	Liftoff	exon	30724936	30725079	.	+	.	ID=exon-XM_006498186.4-12;Parent=rna-XM_006498186.4;Dbxref=GeneID:54519,GenBank:XM_006498186.4,MGI:MGI:1861354;gbkey=mRNA;gene=Apbb1ip;product=amyloid beta (A4) precursor protein-binding%2C family B%2C member 1 interacting protein%2C transcript variant X1;transcript_id=XM_006498186.4;extra_copy_number=0
CM058242.1	Liftoff	exon	30730092	30730202	.	+	.	ID=exon-XM_006498186.4-13;Parent=rna-XM_006498186.4;Dbxref=GeneID:54519,GenBank:XM_006498186.4,MGI:MGI:1861354;gbkey=mRNA;gene=Apbb1ip;product=amyloid beta (A4) precursor protein-binding%2C family B%2C member 1 interacting protein%2C transcript variant X1;transcript_id=XM_006498186.4;extra_copy_number=0
CM058242.1	Liftoff	exon	30738762	30738860	.	+	.	ID=exon-XM_006498186.4-14;Parent=rna-XM_006498186.4;Dbxref=GeneID:54519,GenBank:XM_006498186.4,MGI:MGI:1861354;gbkey=mRNA;gene=Apbb1ip;product=amyloid beta (A4) precursor protein-binding%2C family B%2C member 1 interacting protein%2C transcript variant X1;transcript_id=XM_006498186.4;extra_copy_number=0
CM058242.1	Liftoff	exon	30739504	30739618	.	+	.	ID=exon-XM_006498186.4-15;Parent=rna-XM_006498186.4;Dbxref=GeneID:54519,GenBank:XM_006498186.4,MGI:MGI:1861354;gbkey=mRNA;gene=Apbb1ip;product=amyloid beta (A4) precursor protein-binding%2C family B%2C member 1 interacting protein%2C transcript variant X1;transcript_id=XM_006498186.4;extra_copy_number=0
CM058242.1	Liftoff	exon	30743319	30743431	.	+	.	ID=exon-XM_006498186.4-16;Parent=rna-XM_006498186.4;Dbxref=GeneID:54519,GenBank:XM_006498186.4,MGI:MGI:1861354;gbkey=mRNA;gene=Apbb1ip;product=amyloid beta (A4) precursor protein-binding%2C family B%2C member 1 interacting protein%2C transcript variant X1;transcript_id=XM_006498186.4;extra_copy_number=0
CM058242.1	Liftoff	exon	30746672	30747531	.	+	.	ID=exon-XM_006498186.4-17;Parent=rna-XM_006498186.4;Dbxref=GeneID:54519,GenBank:XM_006498186.4,MGI:MGI:1861354;gbkey=mRNA;gene=Apbb1ip;product=amyloid beta (A4) precursor protein-binding%2C family B%2C member 1 interacting protein%2C transcript variant X1;transcript_id=XM_006498186.4;extra_copy_number=0
CM058242.1	Liftoff	CDS	30688814	30688885	.	+	.	ID=cds-XP_006498249.1;Parent=rna-XM_006498186.4;Dbxref=GeneID:54519,GenBank:XP_006498249.1,MGI:MGI:1861354;Name=XP_006498249.1;gbkey=CDS;gene=Apbb1ip;product=amyloid beta A4 precursor protein-binding family B member 1-interacting protein isoform X1;protein_id=XP_006498249.1;extra_copy_number=0
CM058242.1	Liftoff	CDS	30691466	30691553	.	+	.	ID=cds-XP_006498249.1;Parent=rna-XM_006498186.4;Dbxref=GeneID:54519,GenBank:XP_006498249.1,MGI:MGI:1861354;Name=XP_006498249.1;gbkey=CDS;gene=Apbb1ip;product=amyloid beta A4 precursor protein-binding family B member 1-interacting protein isoform X1;protein_id=XP_006498249.1;extra_copy_number=0
CM058242.1	Liftoff	CDS	30695156	30695457	.	+	.	ID=cds-XP_006498249.1;Parent=rna-XM_006498186.4;Dbxref=GeneID:54519,GenBank:XP_006498249.1,MGI:MGI:1861354;Name=XP_006498249.1;gbkey=CDS;gene=Apbb1ip;product=amyloid beta A4 precursor protein-binding family B member 1-interacting protein isoform X1;protein_id=XP_006498249.1;extra_copy_number=0
CM058242.1	Liftoff	CDS	30698711	30698788	.	+	.	ID=cds-XP_006498249.1;Parent=rna-XM_006498186.4;Dbxref=GeneID:54519,GenBank:XP_006498249.1,MGI:MGI:1861354;Name=XP_006498249.1;gbkey=CDS;gene=Apbb1ip;product=amyloid beta A4 precursor protein-binding family B member 1-interacting protein isoform X1;protein_id=XP_006498249.1;extra_copy_number=0
CM058242.1	Liftoff	CDS	30706117	30706276	.	+	.	ID=cds-XP_006498249.1;Parent=rna-XM_006498186.4;Dbxref=GeneID:54519,GenBank:XP_006498249.1,MGI:MGI:1861354;Name=XP_006498249.1;gbkey=CDS;gene=Apbb1ip;product=amyloid beta A4 precursor protein-binding family B member 1-interacting protein isoform X1;protein_id=XP_006498249.1;extra_copy_number=0
CM058242.1	Liftoff	CDS	30707781	30707902	.	+	.	ID=cds-XP_006498249.1;Parent=rna-XM_006498186.4;Dbxref=GeneID:54519,GenBank:XP_006498249.1,MGI:MGI:1861354;Name=XP_006498249.1;gbkey=CDS;gene=Apbb1ip;product=amyloid beta A4 precursor protein-binding family B member 1-interacting protein isoform X1;protein_id=XP_006498249.1;extra_copy_number=0
CM058242.1	Liftoff	CDS	30721406	30721492	.	+	.	ID=cds-XP_006498249.1;Parent=rna-XM_006498186.4;Dbxref=GeneID:54519,GenBank:XP_006498249.1,MGI:MGI:1861354;Name=XP_006498249.1;gbkey=CDS;gene=Apbb1ip;product=amyloid beta A4 precursor protein-binding family B member 1-interacting protein isoform X1;protein_id=XP_006498249.1;extra_copy_number=0
CM058242.1	Liftoff	CDS	30724936	30725079	.	+	.	ID=cds-XP_006498249.1;Parent=rna-XM_006498186.4;Dbxref=GeneID:54519,GenBank:XP_006498249.1,MGI:MGI:1861354;Name=XP_006498249.1;gbkey=CDS;gene=Apbb1ip;product=amyloid beta A4 precursor protein-binding family B member 1-interacting protein isoform X1;protein_id=XP_006498249.1;extra_copy_number=0
CM058242.1	Liftoff	CDS	30730092	30730202	.	+	.	ID=cds-XP_006498249.1;Parent=rna-XM_006498186.4;Dbxref=GeneID:54519,GenBank:XP_006498249.1,MGI:MGI:1861354;Name=XP_006498249.1;gbkey=CDS;gene=Apbb1ip;product=amyloid beta A4 precursor protein-binding family B member 1-interacting protein isoform X1;protein_id=XP_006498249.1;extra_copy_number=0
CM058242.1	Liftoff	CDS	30738762	30738860	.	+	.	ID=cds-XP_006498249.1;Parent=rna-XM_006498186.4;Dbxref=GeneID:54519,GenBank:XP_006498249.1,MGI:MGI:1861354;Name=XP_006498249.1;gbkey=CDS;gene=Apbb1ip;product=amyloid beta A4 precursor protein-binding family B member 1-interacting protein isoform X1;protein_id=XP_006498249.1;extra_copy_number=0
CM058242.1	Liftoff	CDS	30739504	30739618	.	+	.	ID=cds-XP_006498249.1;Parent=rna-XM_006498186.4;Dbxref=GeneID:54519,GenBank:XP_006498249.1,MGI:MGI:1861354;Name=XP_006498249.1;gbkey=CDS;gene=Apbb1ip;product=amyloid beta A4 precursor protein-binding family B member 1-interacting protein isoform X1;protein_id=XP_006498249.1;extra_copy_number=0
CM058242.1	Liftoff	CDS	30743319	30743431	.	+	.	ID=cds-XP_006498249.1;Parent=rna-XM_006498186.4;Dbxref=GeneID:54519,GenBank:XP_006498249.1,MGI:MGI:1861354;Name=XP_006498249.1;gbkey=CDS;gene=Apbb1ip;product=amyloid beta A4 precursor protein-binding family B member 1-interacting protein isoform X1;protein_id=XP_006498249.1;extra_copy_number=0
CM058242.1	Liftoff	CDS	30746672	30747193	.	+	.	ID=cds-XP_006498249.1;Parent=rna-XM_006498186.4;Dbxref=GeneID:54519,GenBank:XP_006498249.1,MGI:MGI:1861354;Name=XP_006498249.1;gbkey=CDS;gene=Apbb1ip;product=amyloid beta A4 precursor protein-binding family B member 1-interacting protein isoform X1;protein_id=XP_006498249.1;extra_copy_number=0
CM058242.1	Liftoff	mRNA	30646178	30747525	.	+	.	ID=rna-NM_019456.2;Parent=gene-Apbb1ip;Dbxref=GeneID:54519,GenBank:NM_019456.2,MGI:MGI:1861354;Name=NM_019456.2;gbkey=mRNA;gene=Apbb1ip;product=amyloid beta (A4) precursor protein-binding%2C family B%2C member 1 interacting protein;tag=RefSeq Select;transcript_id=NM_019456.2;matches_ref_protein=True;valid_ORF=True;extra_copy_number=0
CM058242.1	Liftoff	exon	30646178	30646372	.	+	.	ID=exon-NM_019456.2-1;Parent=rna-NM_019456.2;Dbxref=GeneID:54519,GenBank:NM_019456.2,MGI:MGI:1861354;gbkey=mRNA;gene=Apbb1ip;product=amyloid beta (A4) precursor protein-binding%2C family B%2C member 1 interacting protein;tag=RefSeq Select;transcript_id=NM_019456.2;extra_copy_number=0
CM058242.1	Liftoff	exon	30688814	30688885	.	+	.	ID=exon-NM_019456.2-2;Parent=rna-NM_019456.2;Dbxref=GeneID:54519,GenBank:NM_019456.2,MGI:MGI:1861354;gbkey=mRNA;gene=Apbb1ip;product=amyloid beta (A4) precursor protein-binding%2C family B%2C member 1 interacting protein;tag=RefSeq Select;transcript_id=NM_019456.2;extra_copy_number=0
CM058242.1	Liftoff	exon	30691466	30691553	.	+	.	ID=exon-NM_019456.2-3;Parent=rna-NM_019456.2;Dbxref=GeneID:54519,GenBank:NM_019456.2,MGI:MGI:1861354;gbkey=mRNA;gene=Apbb1ip;product=amyloid beta (A4) precursor protein-binding%2C family B%2C member 1 interacting protein;tag=RefSeq Select;transcript_id=NM_019456.2;extra_copy_number=0
CM058242.1	Liftoff	exon	30695156	30695457	.	+	.	ID=exon-NM_019456.2-4;Parent=rna-NM_019456.2;Dbxref=GeneID:54519,GenBank:NM_019456.2,MGI:MGI:1861354;gbkey=mRNA;gene=Apbb1ip;product=amyloid beta (A4) precursor protein-binding%2C family B%2C member 1 interacting protein;tag=RefSeq Select;transcript_id=NM_019456.2;extra_copy_number=0
CM058242.1	Liftoff	exon	30698711	30698788	.	+	.	ID=exon-NM_019456.2-5;Parent=rna-NM_019456.2;Dbxref=GeneID:54519,GenBank:NM_019456.2,MGI:MGI:1861354;gbkey=mRNA;gene=Apbb1ip;product=amyloid beta (A4) precursor protein-binding%2C family B%2C member 1 interacting protein;tag=RefSeq Select;transcript_id=NM_019456.2;extra_copy_number=0
CM058242.1	Liftoff	exon	30706117	30706276	.	+	.	ID=exon-NM_019456.2-6;Parent=rna-NM_019456.2;Dbxref=GeneID:54519,GenBank:NM_019456.2,MGI:MGI:1861354;gbkey=mRNA;gene=Apbb1ip;product=amyloid beta (A4) precursor protein-binding%2C family B%2C member 1 interacting protein;tag=RefSeq Select;transcript_id=NM_019456.2;extra_copy_number=0
CM058242.1	Liftoff	exon	30707781	30707902	.	+	.	ID=exon-NM_019456.2-7;Parent=rna-NM_019456.2;Dbxref=GeneID:54519,GenBank:NM_019456.2,MGI:MGI:1861354;gbkey=mRNA;gene=Apbb1ip;product=amyloid beta (A4) precursor protein-binding%2C family B%2C member 1 interacting protein;tag=RefSeq Select;transcript_id=NM_019456.2;extra_copy_number=0
CM058242.1	Liftoff	exon	30721406	30721492	.	+	.	ID=exon-NM_019456.2-8;Parent=rna-NM_019456.2;Dbxref=GeneID:54519,GenBank:NM_019456.2,MGI:MGI:1861354;gbkey=mRNA;gene=Apbb1ip;product=amyloid beta (A4) precursor protein-binding%2C family B%2C member 1 interacting protein;tag=RefSeq Select;transcript_id=NM_019456.2;extra_copy_number=0
CM058242.1	Liftoff	exon	30724936	30725079	.	+	.	ID=exon-NM_019456.2-9;Parent=rna-NM_019456.2;Dbxref=GeneID:54519,GenBank:NM_019456.2,MGI:MGI:1861354;gbkey=mRNA;gene=Apbb1ip;product=amyloid beta (A4) precursor protein-binding%2C family B%2C member 1 interacting protein;tag=RefSeq Select;transcript_id=NM_019456.2;extra_copy_number=0
CM058242.1	Liftoff	exon	30730092	30730202	.	+	.	ID=exon-NM_019456.2-10;Parent=rna-NM_019456.2;Dbxref=GeneID:54519,GenBank:NM_019456.2,MGI:MGI:1861354;gbkey=mRNA;gene=Apbb1ip;product=amyloid beta (A4) precursor protein-binding%2C family B%2C member 1 interacting protein;tag=RefSeq Select;transcript_id=NM_019456.2;extra_copy_number=0
CM058242.1	Liftoff	exon	30738762	30738860	.	+	.	ID=exon-NM_019456.2-11;Parent=rna-NM_019456.2;Dbxref=GeneID:54519,GenBank:NM_019456.2,MGI:MGI:1861354;gbkey=mRNA;gene=Apbb1ip;product=amyloid beta (A4) precursor protein-binding%2C family B%2C member 1 interacting protein;tag=RefSeq Select;transcript_id=NM_019456.2;extra_copy_number=0
CM058242.1	Liftoff	exon	30739504	30739618	.	+	.	ID=exon-NM_019456.2-12;Parent=rna-NM_019456.2;Dbxref=GeneID:54519,GenBank:NM_019456.2,MGI:MGI:1861354;gbkey=mRNA;gene=Apbb1ip;product=amyloid beta (A4) precursor protein-binding%2C family B%2C member 1 interacting protein;tag=RefSeq Select;transcript_id=NM_019456.2;extra_copy_number=0
CM058242.1	Liftoff	exon	30743319	30743431	.	+	.	ID=exon-NM_019456.2-13;Parent=rna-NM_019456.2;Dbxref=GeneID:54519,GenBank:NM_019456.2,MGI:MGI:1861354;gbkey=mRNA;gene=Apbb1ip;product=amyloid beta (A4) precursor protein-binding%2C family B%2C member 1 interacting protein;tag=RefSeq Select;transcript_id=NM_019456.2;extra_copy_number=0
CM058242.1	Liftoff	exon	30746672	30747525	.	+	.	ID=exon-NM_019456.2-14;Parent=rna-NM_019456.2;Dbxref=GeneID:54519,GenBank:NM_019456.2,MGI:MGI:1861354;gbkey=mRNA;gene=Apbb1ip;product=amyloid beta (A4) precursor protein-binding%2C family B%2C member 1 interacting protein;tag=RefSeq Select;transcript_id=NM_019456.2;extra_copy_number=0
CM058242.1	Liftoff	CDS	30688814	30688885	.	+	.	ID=cds-NP_062329.2;Parent=rna-NM_019456.2;Dbxref=CCDS:CCDS38056.1,GeneID:54519,GenBank:NP_062329.2,MGI:MGI:1861354;Name=NP_062329.2;gbkey=CDS;gene=Apbb1ip;product=amyloid beta A4 precursor protein-binding family B member 1-interacting protein;protein_id=NP_062329.2;tag=RefSeq Select;extra_copy_number=0
CM058242.1	Liftoff	CDS	30691466	30691553	.	+	.	ID=cds-NP_062329.2;Parent=rna-NM_019456.2;Dbxref=CCDS:CCDS38056.1,GeneID:54519,GenBank:NP_062329.2,MGI:MGI:1861354;Name=NP_062329.2;gbkey=CDS;gene=Apbb1ip;product=amyloid beta A4 precursor protein-binding family B member 1-interacting protein;protein_id=NP_062329.2;tag=RefSeq Select;extra_copy_number=0
CM058242.1	Liftoff	CDS	30695156	30695457	.	+	.	ID=cds-NP_062329.2;Parent=rna-NM_019456.2;Dbxref=CCDS:CCDS38056.1,GeneID:54519,GenBank:NP_062329.2,MGI:MGI:1861354;Name=NP_062329.2;gbkey=CDS;gene=Apbb1ip;product=amyloid beta A4 precursor protein-binding family B member 1-interacting protein;protein_id=NP_062329.2;tag=RefSeq Select;extra_copy_number=0
CM058242.1	Liftoff	CDS	30698711	30698788	.	+	.	ID=cds-NP_062329.2;Parent=rna-NM_019456.2;Dbxref=CCDS:CCDS38056.1,GeneID:54519,GenBank:NP_062329.2,MGI:MGI:1861354;Name=NP_062329.2;gbkey=CDS;gene=Apbb1ip;product=amyloid beta A4 precursor protein-binding family B member 1-interacting protein;protein_id=NP_062329.2;tag=RefSeq Select;extra_copy_number=0
CM058242.1	Liftoff	CDS	30706117	30706276	.	+	.	ID=cds-NP_062329.2;Parent=rna-NM_019456.2;Dbxref=CCDS:CCDS38056.1,GeneID:54519,GenBank:NP_062329.2,MGI:MGI:1861354;Name=NP_062329.2;gbkey=CDS;gene=Apbb1ip;product=amyloid beta A4 precursor protein-binding family B member 1-interacting protein;protein_id=NP_062329.2;tag=RefSeq Select;extra_copy_number=0
CM058242.1	Liftoff	CDS	30707781	30707902	.	+	.	ID=cds-NP_062329.2;Parent=rna-NM_019456.2;Dbxref=CCDS:CCDS38056.1,GeneID:54519,GenBank:NP_062329.2,MGI:MGI:1861354;Name=NP_062329.2;gbkey=CDS;gene=Apbb1ip;product=amyloid beta A4 precursor protein-binding family B member 1-interacting protein;protein_id=NP_062329.2;tag=RefSeq Select;extra_copy_number=0
CM058242.1	Liftoff	CDS	30721406	30721492	.	+	.	ID=cds-NP_062329.2;Parent=rna-NM_019456.2;Dbxref=CCDS:CCDS38056.1,GeneID:54519,GenBank:NP_062329.2,MGI:MGI:1861354;Name=NP_062329.2;gbkey=CDS;gene=Apbb1ip;product=amyloid beta A4 precursor protein-binding family B member 1-interacting protein;protein_id=NP_062329.2;tag=RefSeq Select;extra_copy_number=0
CM058242.1	Liftoff	CDS	30724936	30725079	.	+	.	ID=cds-NP_062329.2;Parent=rna-NM_019456.2;Dbxref=CCDS:CCDS38056.1,GeneID:54519,GenBank:NP_062329.2,MGI:MGI:1861354;Name=NP_062329.2;gbkey=CDS;gene=Apbb1ip;product=amyloid beta A4 precursor protein-binding family B member 1-interacting protein;protein_id=NP_062329.2;tag=RefSeq Select;extra_copy_number=0
CM058242.1	Liftoff	CDS	30730092	30730202	.	+	.	ID=cds-NP_062329.2;Parent=rna-NM_019456.2;Dbxref=CCDS:CCDS38056.1,GeneID:54519,GenBank:NP_062329.2,MGI:MGI:1861354;Name=NP_062329.2;gbkey=CDS;gene=Apbb1ip;product=amyloid beta A4 precursor protein-binding family B member 1-interacting protein;protein_id=NP_062329.2;tag=RefSeq Select;extra_copy_number=0
CM058242.1	Liftoff	CDS	30738762	30738860	.	+	.	ID=cds-NP_062329.2;Parent=rna-NM_019456.2;Dbxref=CCDS:CCDS38056.1,GeneID:54519,GenBank:NP_062329.2,MGI:MGI:1861354;Name=NP_062329.2;gbkey=CDS;gene=Apbb1ip;product=amyloid beta A4 precursor protein-binding family B member 1-interacting protein;protein_id=NP_062329.2;tag=RefSeq Select;extra_copy_number=0
CM058242.1	Liftoff	CDS	30739504	30739618	.	+	.	ID=cds-NP_062329.2;Parent=rna-NM_019456.2;Dbxref=CCDS:CCDS38056.1,GeneID:54519,GenBank:NP_062329.2,MGI:MGI:1861354;Name=NP_062329.2;gbkey=CDS;gene=Apbb1ip;product=amyloid beta A4 precursor protein-binding family B member 1-interacting protein;protein_id=NP_062329.2;tag=RefSeq Select;extra_copy_number=0
CM058242.1	Liftoff	CDS	30743319	30743431	.	+	.	ID=cds-NP_062329.2;Parent=rna-NM_019456.2;Dbxref=CCDS:CCDS38056.1,GeneID:54519,GenBank:NP_062329.2,MGI:MGI:1861354;Name=NP_062329.2;gbkey=CDS;gene=Apbb1ip;product=amyloid beta A4 precursor protein-binding family B member 1-interacting protein;protein_id=NP_062329.2;tag=RefSeq Select;extra_copy_number=0
CM058242.1	Liftoff	CDS	30746672	30747193	.	+	.	ID=cds-NP_062329.2;Parent=rna-NM_019456.2;Dbxref=CCDS:CCDS38056.1,GeneID:54519,GenBank:NP_062329.2,MGI:MGI:1861354;Name=NP_062329.2;gbkey=CDS;gene=Apbb1ip;product=amyloid beta A4 precursor protein-binding family B member 1-interacting protein;protein_id=NP_062329.2;tag=RefSeq Select;extra_copy_number=0
CM058242.1	Liftoff	mRNA	30688814	30747531	.	+	.	ID=rna-XM_006498187.2;Parent=gene-Apbb1ip;Dbxref=GeneID:54519,GenBank:XM_006498187.2,MGI:MGI:1861354;Name=XM_006498187.2;gbkey=mRNA;gene=Apbb1ip;model_evidence=Supporting evidence includes similarity to: 4 mRNAs%2C 18 ESTs%2C 5 long SRA reads%2C and 100%25 coverage of the annotated genomic feature by RNAseq alignments%2C including 13 samples with support for all annotated introns;product=amyloid beta (A4) precursor protein-binding%2C family B%2C member 1 interacting protein%2C transcript variant X2;transcript_id=XM_006498187.2;matches_ref_protein=True;valid_ORF=True;extra_copy_number=0
CM058242.1	Liftoff	exon	30688814	30688885	.	+	.	ID=exon-XM_006498187.2-1;Parent=rna-XM_006498187.2;Dbxref=GeneID:54519,GenBank:XM_006498187.2,MGI:MGI:1861354;gbkey=mRNA;gene=Apbb1ip;product=amyloid beta (A4) precursor protein-binding%2C family B%2C member 1 interacting protein%2C transcript variant X2;transcript_id=XM_006498187.2;extra_copy_number=0
CM058242.1	Liftoff	exon	30695156	30695457	.	+	.	ID=exon-XM_006498187.2-2;Parent=rna-XM_006498187.2;Dbxref=GeneID:54519,GenBank:XM_006498187.2,MGI:MGI:1861354;gbkey=mRNA;gene=Apbb1ip;product=amyloid beta (A4) precursor protein-binding%2C family B%2C member 1 interacting protein%2C transcript variant X2;transcript_id=XM_006498187.2;extra_copy_number=0
CM058242.1	Liftoff	exon	30698711	30698788	.	+	.	ID=exon-XM_006498187.2-3;Parent=rna-XM_006498187.2;Dbxref=GeneID:54519,GenBank:XM_006498187.2,MGI:MGI:1861354;gbkey=mRNA;gene=Apbb1ip;product=amyloid beta (A4) precursor protein-binding%2C family B%2C member 1 interacting protein%2C transcript variant X2;transcript_id=XM_006498187.2;extra_copy_number=0
CM058242.1	Liftoff	exon	30706117	30706276	.	+	.	ID=exon-XM_006498187.2-4;Parent=rna-XM_006498187.2;Dbxref=GeneID:54519,GenBank:XM_006498187.2,MGI:MGI:1861354;gbkey=mRNA;gene=Apbb1ip;product=amyloid beta (A4) precursor protein-binding%2C family B%2C member 1 interacting protein%2C transcript variant X2;transcript_id=XM_006498187.2;extra_copy_number=0
CM058242.1	Liftoff	exon	30707781	30707902	.	+	.	ID=exon-XM_006498187.2-5;Parent=rna-XM_006498187.2;Dbxref=GeneID:54519,GenBank:XM_006498187.2,MGI:MGI:1861354;gbkey=mRNA;gene=Apbb1ip;product=amyloid beta (A4) precursor protein-binding%2C family B%2C member 1 interacting protein%2C transcript variant X2;transcript_id=XM_006498187.2;extra_copy_number=0
CM058242.1	Liftoff	exon	30721406	30721492	.	+	.	ID=exon-XM_006498187.2-6;Parent=rna-XM_006498187.2;Dbxref=GeneID:54519,GenBank:XM_006498187.2,MGI:MGI:1861354;gbkey=mRNA;gene=Apbb1ip;product=amyloid beta (A4) precursor protein-binding%2C family B%2C member 1 interacting protein%2C transcript variant X2;transcript_id=XM_006498187.2;extra_copy_number=0
CM058242.1	Liftoff	exon	30724936	30725079	.	+	.	ID=exon-XM_006498187.2-7;Parent=rna-XM_006498187.2;Dbxref=GeneID:54519,GenBank:XM_006498187.2,MGI:MGI:1861354;gbkey=mRNA;gene=Apbb1ip;product=amyloid beta (A4) precursor protein-binding%2C family B%2C member 1 interacting protein%2C transcript variant X2;transcript_id=XM_006498187.2;extra_copy_number=0
CM058242.1	Liftoff	exon	30730092	30730202	.	+	.	ID=exon-XM_006498187.2-8;Parent=rna-XM_006498187.2;Dbxref=GeneID:54519,GenBank:XM_006498187.2,MGI:MGI:1861354;gbkey=mRNA;gene=Apbb1ip;product=amyloid beta (A4) precursor protein-binding%2C family B%2C member 1 interacting protein%2C transcript variant X2;transcript_id=XM_006498187.2;extra_copy_number=0
CM058242.1	Liftoff	exon	30738762	30738860	.	+	.	ID=exon-XM_006498187.2-9;Parent=rna-XM_006498187.2;Dbxref=GeneID:54519,GenBank:XM_006498187.2,MGI:MGI:1861354;gbkey=mRNA;gene=Apbb1ip;product=amyloid beta (A4) precursor protein-binding%2C family B%2C member 1 interacting protein%2C transcript variant X2;transcript_id=XM_006498187.2;extra_copy_number=0
CM058242.1	Liftoff	exon	30739504	30739618	.	+	.	ID=exon-XM_006498187.2-10;Parent=rna-XM_006498187.2;Dbxref=GeneID:54519,GenBank:XM_006498187.2,MGI:MGI:1861354;gbkey=mRNA;gene=Apbb1ip;product=amyloid beta (A4) precursor protein-binding%2C family B%2C member 1 interacting protein%2C transcript variant X2;transcript_id=XM_006498187.2;extra_copy_number=0
CM058242.1	Liftoff	exon	30743319	30743431	.	+	.	ID=exon-XM_006498187.2-11;Parent=rna-XM_006498187.2;Dbxref=GeneID:54519,GenBank:XM_006498187.2,MGI:MGI:1861354;gbkey=mRNA;gene=Apbb1ip;product=amyloid beta (A4) precursor protein-binding%2C family B%2C member 1 interacting protein%2C transcript variant X2;transcript_id=XM_006498187.2;extra_copy_number=0
CM058242.1	Liftoff	exon	30746672	30747531	.	+	.	ID=exon-XM_006498187.2-12;Parent=rna-XM_006498187.2;Dbxref=GeneID:54519,GenBank:XM_006498187.2,MGI:MGI:1861354;gbkey=mRNA;gene=Apbb1ip;product=amyloid beta (A4) precursor protein-binding%2C family B%2C member 1 interacting protein%2C transcript variant X2;transcript_id=XM_006498187.2;extra_copy_number=0
CM058242.1	Liftoff	CDS	30695197	30695457	.	+	.	ID=cds-XP_006498250.1;Parent=rna-XM_006498187.2;Dbxref=GeneID:54519,GenBank:XP_006498250.1,MGI:MGI:1861354;Name=XP_006498250.1;gbkey=CDS;gene=Apbb1ip;product=amyloid beta A4 precursor protein-binding family B member 1-interacting protein isoform X2;protein_id=XP_006498250.1;extra_copy_number=0
CM058242.1	Liftoff	CDS	30698711	30698788	.	+	.	ID=cds-XP_006498250.1;Parent=rna-XM_006498187.2;Dbxref=GeneID:54519,GenBank:XP_006498250.1,MGI:MGI:1861354;Name=XP_006498250.1;gbkey=CDS;gene=Apbb1ip;product=amyloid beta A4 precursor protein-binding family B member 1-interacting protein isoform X2;protein_id=XP_006498250.1;extra_copy_number=0
CM058242.1	Liftoff	CDS	30706117	30706276	.	+	.	ID=cds-XP_006498250.1;Parent=rna-XM_006498187.2;Dbxref=GeneID:54519,GenBank:XP_006498250.1,MGI:MGI:1861354;Name=XP_006498250.1;gbkey=CDS;gene=Apbb1ip;product=amyloid beta A4 precursor protein-binding family B member 1-interacting protein isoform X2;protein_id=XP_006498250.1;extra_copy_number=0
CM058242.1	Liftoff	CDS	30707781	30707902	.	+	.	ID=cds-XP_006498250.1;Parent=rna-XM_006498187.2;Dbxref=GeneID:54519,GenBank:XP_006498250.1,MGI:MGI:1861354;Name=XP_006498250.1;gbkey=CDS;gene=Apbb1ip;product=amyloid beta A4 precursor protein-binding family B member 1-interacting protein isoform X2;protein_id=XP_006498250.1;extra_copy_number=0
CM058242.1	Liftoff	CDS	30721406	30721492	.	+	.	ID=cds-XP_006498250.1;Parent=rna-XM_006498187.2;Dbxref=GeneID:54519,GenBank:XP_006498250.1,MGI:MGI:1861354;Name=XP_006498250.1;gbkey=CDS;gene=Apbb1ip;product=amyloid beta A4 precursor protein-binding family B member 1-interacting protein isoform X2;protein_id=XP_006498250.1;extra_copy_number=0
CM058242.1	Liftoff	CDS	30724936	30725079	.	+	.	ID=cds-XP_006498250.1;Parent=rna-XM_006498187.2;Dbxref=GeneID:54519,GenBank:XP_006498250.1,MGI:MGI:1861354;Name=XP_006498250.1;gbkey=CDS;gene=Apbb1ip;product=amyloid beta A4 precursor protein-binding family B member 1-interacting protein isoform X2;protein_id=XP_006498250.1;extra_copy_number=0
CM058242.1	Liftoff	CDS	30730092	30730202	.	+	.	ID=cds-XP_006498250.1;Parent=rna-XM_006498187.2;Dbxref=GeneID:54519,GenBank:XP_006498250.1,MGI:MGI:1861354;Name=XP_006498250.1;gbkey=CDS;gene=Apbb1ip;product=amyloid beta A4 precursor protein-binding family B member 1-interacting protein isoform X2;protein_id=XP_006498250.1;extra_copy_number=0
CM058242.1	Liftoff	CDS	30738762	30738860	.	+	.	ID=cds-XP_006498250.1;Parent=rna-XM_006498187.2;Dbxref=GeneID:54519,GenBank:XP_006498250.1,MGI:MGI:1861354;Name=XP_006498250.1;gbkey=CDS;gene=Apbb1ip;product=amyloid beta A4 precursor protein-binding family B member 1-interacting protein isoform X2;protein_id=XP_006498250.1;extra_copy_number=0
CM058242.1	Liftoff	CDS	30739504	30739618	.	+	.	ID=cds-XP_006498250.1;Parent=rna-XM_006498187.2;Dbxref=GeneID:54519,GenBank:XP_006498250.1,MGI:MGI:1861354;Name=XP_006498250.1;gbkey=CDS;gene=Apbb1ip;product=amyloid beta A4 precursor protein-binding family B member 1-interacting protein isoform X2;protein_id=XP_006498250.1;extra_copy_number=0
CM058242.1	Liftoff	CDS	30743319	30743431	.	+	.	ID=cds-XP_006498250.1;Parent=rna-XM_006498187.2;Dbxref=GeneID:54519,GenBank:XP_006498250.1,MGI:MGI:1861354;Name=XP_006498250.1;gbkey=CDS;gene=Apbb1ip;product=amyloid beta A4 precursor protein-binding family B member 1-interacting protein isoform X2;protein_id=XP_006498250.1;extra_copy_number=0
CM058242.1	Liftoff	CDS	30746672	30747193	.	+	.	ID=cds-XP_006498250.1;Parent=rna-XM_006498187.2;Dbxref=GeneID:54519,GenBank:XP_006498250.1,MGI:MGI:1861354;Name=XP_006498250.1;gbkey=CDS;gene=Apbb1ip;product=amyloid beta A4 precursor protein-binding family B member 1-interacting protein isoform X2;protein_id=XP_006498250.1;extra_copy_number=0
CM058242.1	Liftoff	match	30656004	30656387	.	+	.	ID=68addbf0-9a59-4b56-b1db-8c5b5ea3c488;Target=NG_150229.1 1 384 +;assembly_bases_aln=384;assembly_bases_seq=384;bit_score=715.683;blast_aligner=1;blast_score=384;common_component=0;e_value=0;filter_score=0;for_remapping=2;gap_count=0;hsp_percent_coverage=100;matchable_bases=384;matched_bases=384;num_ident=384;num_mismatch=0;pct_coverage=100;pct_coverage_hiqual=100;pct_identity_gap=100;pct_identity_gapopen_only=100;pct_identity_ungap=100;rank=1;weighted_identity=1;coverage=1.0;sequence_ID=1.0;extra_copy_number=0;copy_num_ID=68addbf0-9a59-4b56-b1db-8c5b5ea3c488_0
CM058242.1	Liftoff	enhancer	30656104	30656287	.	.	.	ID=id-GeneID:128924463;Dbxref=GeneID:128924463;Note=cis-regulatory module chr2:22639773-22639956 (MGSCv37/mm9 assembly coordinates);experiment=EXISTENCE:reporter gene assay evidence [ECO:0000049][PMID:25872643];function=activates a minimal SCP1 promoter by CapStarr-seq with weak activity in P5424 T cells {active_cell/tissue: P5424 T cell};gbkey=regulatory;regulatory_class=enhancer;coverage=1.0;sequence_ID=1.0;extra_copy_number=0;copy_num_ID=id-GeneID:128924463_0
CM058242.1	Liftoff	biological_region	30656104	30656287	.	+	.	ID=id-GeneID:128924463-2;Dbxref=GeneID:128924463;Name=biological region;gbkey=Region;standard_name=CapStarr-seq enhancer MGSCv37_chr2:22639773-22639956;coverage=1.0;sequence_ID=1.0;extra_copy_number=0;copy_num_ID=id-GeneID:128924463-2_0
CM058242.1	Liftoff	match	30677439	30677792	.	+	.	ID=c462596f-2276-4cdf-9ba2-a80fa7c64fe0;Target=NG_150230.1 1 354 +;assembly_bases_aln=354;assembly_bases_seq=354;bit_score=659.85;blast_aligner=1;blast_score=354;common_component=0;e_value=0;filter_score=0;for_remapping=2;gap_count=0;hsp_percent_coverage=100;matchable_bases=354;matched_bases=354;num_ident=354;num_mismatch=0;pct_coverage=100;pct_coverage_hiqual=100;pct_identity_gap=100;pct_identity_gapopen_only=100;pct_identity_ungap=100;rank=1;weighted_identity=1;coverage=1.0;sequence_ID=1.0;extra_copy_number=0;copy_num_ID=c462596f-2276-4cdf-9ba2-a80fa7c64fe0_0
CM058242.1	Liftoff	enhancer	30677539	30677692	.	.	.	ID=id-GeneID:128924464;Dbxref=GeneID:128924464;Note=cis-regulatory module chr2:22661206-22661359 (MGSCv37/mm9 assembly coordinates);experiment=EXISTENCE:reporter gene assay evidence [ECO:0000049][PMID:25872643];function=activates a minimal SCP1 promoter by CapStarr-seq with weak activity in P5424 T cells and NIH3T3 fibroblasts {active_cell/tissue: P5424 T cell | NIH3T3};gbkey=regulatory;regulatory_class=enhancer;coverage=1.0;sequence_ID=1.0;extra_copy_number=0;copy_num_ID=id-GeneID:128924464_0
CM058242.1	Liftoff	biological_region	30677539	30677692	.	+	.	ID=id-GeneID:128924464-2;Dbxref=GeneID:128924464;Name=biological region;gbkey=Region;standard_name=CapStarr-seq enhancer MGSCv37_chr2:22661206-22661359;coverage=1.0;sequence_ID=1.0;extra_copy_number=0;copy_num_ID=id-GeneID:128924464-2_0
CM058242.1	Liftoff	gene	30745419	30765248	.	-	.	ID=gene-Gm52503;Dbxref=GeneID:115489440,MGI:MGI:6366726;Name=Gm52503;description=predicted gene%2C 52503;gbkey=Gene;gene=Gm52503;gene_biotype=lncRNA;coverage=1.0;sequence_ID=0.997;extra_copy_number=0;copy_num_ID=gene-Gm52503_0
CM058242.1	Liftoff	lnc_RNA	30745419	30765248	.	-	.	ID=rna-XR_003953772.1;Parent=gene-Gm52503;Dbxref=GeneID:115489440,GenBank:XR_003953772.1,MGI:MGI:6366726;Name=XR_003953772.1;gbkey=ncRNA;gene=Gm52503;model_evidence=Supporting evidence includes similarity to: 3 long SRA reads%2C and 100%25 coverage of the annotated genomic feature by RNAseq alignments%2C including 17 samples with support for all annotated introns;product=predicted gene%2C 52503;transcript_id=XR_003953772.1;extra_copy_number=0
CM058242.1	Liftoff	exon	30745419	30746031	.	-	.	ID=exon-XR_003953772.1-2;Parent=rna-XR_003953772.1;Dbxref=GeneID:115489440,GenBank:XR_003953772.1,MGI:MGI:6366726;gbkey=ncRNA;gene=Gm52503;product=predicted gene%2C 52503;transcript_id=XR_003953772.1;extra_copy_number=0
CM058242.1	Liftoff	exon	30765073	30765248	.	-	.	ID=exon-XR_003953772.1-1;Parent=rna-XR_003953772.1;Dbxref=GeneID:115489440,GenBank:XR_003953772.1,MGI:MGI:6366726;gbkey=ncRNA;gene=Gm52503;product=predicted gene%2C 52503;transcript_id=XR_003953772.1;extra_copy_number=0
CM058242.1	Liftoff	gene	30766260	30812145	.	+	.	ID=gene-Pdss1;Dbxref=GeneID:56075,MGI:MGI:1889278;Name=Pdss1;description=prenyl (solanesyl) diphosphate synthase%2C subunit 1;gbkey=Gene;gene=Pdss1;gene_biotype=protein_coding;gene_synonym=2610203G20Rik,2700031G06Rik,mDLP1,mSPS1,Tprt,TPT,TPT 1;coverage=1.0;sequence_ID=1.0;valid_ORFs=6;extra_copy_number=0;copy_num_ID=gene-Pdss1_0
CM058242.1	Liftoff	mRNA	30766260	30812145	.	+	.	ID=rna-XM_006498188.5;Parent=gene-Pdss1;Dbxref=GeneID:56075,GenBank:XM_006498188.5,MGI:MGI:1889278;Name=XM_006498188.5;gbkey=mRNA;gene=Pdss1;model_evidence=Supporting evidence includes similarity to: 1 mRNA%2C 16 ESTs%2C 1 Protein%2C 1632 long SRA reads%2C and 81%25 coverage of the annotated genomic feature by RNAseq alignments%2C including 27 samples with support for all annotated introns;product=prenyl (solanesyl) diphosphate synthase%2C subunit 1%2C transcript variant X2;transcript_id=XM_006498188.5;matches_ref_protein=True;valid_ORF=True;extra_copy_number=0
CM058242.1	Liftoff	exon	30766260	30767641	.	+	.	ID=exon-XM_006498188.5-1;Parent=rna-XM_006498188.5;Dbxref=GeneID:56075,GenBank:XM_006498188.5,MGI:MGI:1889278;gbkey=mRNA;gene=Pdss1;product=prenyl (solanesyl) diphosphate synthase%2C subunit 1%2C transcript variant X2;transcript_id=XM_006498188.5;extra_copy_number=0
CM058242.1	Liftoff	exon	30773160	30773224	.	+	.	ID=exon-XM_006498188.5-2;Parent=rna-XM_006498188.5;Dbxref=GeneID:56075,GenBank:XM_006498188.5,MGI:MGI:1889278;gbkey=mRNA;gene=Pdss1;product=prenyl (solanesyl) diphosphate synthase%2C subunit 1%2C transcript variant X2;transcript_id=XM_006498188.5;extra_copy_number=0
CM058242.1	Liftoff	exon	30773632	30773752	.	+	.	ID=exon-XM_006498188.5-3;Parent=rna-XM_006498188.5;Dbxref=GeneID:56075,GenBank:XM_006498188.5,MGI:MGI:1889278;gbkey=mRNA;gene=Pdss1;product=prenyl (solanesyl) diphosphate synthase%2C subunit 1%2C transcript variant X2;transcript_id=XM_006498188.5;extra_copy_number=0
CM058242.1	Liftoff	exon	30778676	30778806	.	+	.	ID=exon-XM_006498188.5-4;Parent=rna-XM_006498188.5;Dbxref=GeneID:56075,GenBank:XM_006498188.5,MGI:MGI:1889278;gbkey=mRNA;gene=Pdss1;product=prenyl (solanesyl) diphosphate synthase%2C subunit 1%2C transcript variant X2;transcript_id=XM_006498188.5;extra_copy_number=0
CM058242.1	Liftoff	exon	30784483	30784624	.	+	.	ID=exon-XM_006498188.5-5;Parent=rna-XM_006498188.5;Dbxref=GeneID:56075,GenBank:XM_006498188.5,MGI:MGI:1889278;gbkey=mRNA;gene=Pdss1;product=prenyl (solanesyl) diphosphate synthase%2C subunit 1%2C transcript variant X2;transcript_id=XM_006498188.5;extra_copy_number=0
CM058242.1	Liftoff	exon	30787085	30787196	.	+	.	ID=exon-XM_006498188.5-6;Parent=rna-XM_006498188.5;Dbxref=GeneID:56075,GenBank:XM_006498188.5,MGI:MGI:1889278;gbkey=mRNA;gene=Pdss1;product=prenyl (solanesyl) diphosphate synthase%2C subunit 1%2C transcript variant X2;transcript_id=XM_006498188.5;extra_copy_number=0
CM058242.1	Liftoff	exon	30787298	30787407	.	+	.	ID=exon-XM_006498188.5-7;Parent=rna-XM_006498188.5;Dbxref=GeneID:56075,GenBank:XM_006498188.5,MGI:MGI:1889278;gbkey=mRNA;gene=Pdss1;product=prenyl (solanesyl) diphosphate synthase%2C subunit 1%2C transcript variant X2;transcript_id=XM_006498188.5;extra_copy_number=0
CM058242.1	Liftoff	exon	30801423	30801503	.	+	.	ID=exon-XM_006498188.5-8;Parent=rna-XM_006498188.5;Dbxref=GeneID:56075,GenBank:XM_006498188.5,MGI:MGI:1889278;gbkey=mRNA;gene=Pdss1;product=prenyl (solanesyl) diphosphate synthase%2C subunit 1%2C transcript variant X2;transcript_id=XM_006498188.5;extra_copy_number=0
CM058242.1	Liftoff	exon	30807443	30807523	.	+	.	ID=exon-XM_006498188.5-9;Parent=rna-XM_006498188.5;Dbxref=GeneID:56075,GenBank:XM_006498188.5,MGI:MGI:1889278;gbkey=mRNA;gene=Pdss1;product=prenyl (solanesyl) diphosphate synthase%2C subunit 1%2C transcript variant X2;transcript_id=XM_006498188.5;extra_copy_number=0
CM058242.1	Liftoff	exon	30811707	30812145	.	+	.	ID=exon-XM_006498188.5-10;Parent=rna-XM_006498188.5;Dbxref=GeneID:56075,GenBank:XM_006498188.5,MGI:MGI:1889278;gbkey=mRNA;gene=Pdss1;product=prenyl (solanesyl) diphosphate synthase%2C subunit 1%2C transcript variant X2;transcript_id=XM_006498188.5;extra_copy_number=0
CM058242.1	Liftoff	CDS	30767510	30767641	.	+	.	ID=cds-XP_006498251.1;Parent=rna-XM_006498188.5;Dbxref=GeneID:56075,GenBank:XP_006498251.1,MGI:MGI:1889278;Name=XP_006498251.1;gbkey=CDS;gene=Pdss1;product=all trans-polyprenyl-diphosphate synthase PDSS1 isoform X2;protein_id=XP_006498251.1;extra_copy_number=0
CM058242.1	Liftoff	CDS	30773160	30773224	.	+	.	ID=cds-XP_006498251.1;Parent=rna-XM_006498188.5;Dbxref=GeneID:56075,GenBank:XP_006498251.1,MGI:MGI:1889278;Name=XP_006498251.1;gbkey=CDS;gene=Pdss1;product=all trans-polyprenyl-diphosphate synthase PDSS1 isoform X2;protein_id=XP_006498251.1;extra_copy_number=0
CM058242.1	Liftoff	CDS	30773632	30773752	.	+	.	ID=cds-XP_006498251.1;Parent=rna-XM_006498188.5;Dbxref=GeneID:56075,GenBank:XP_006498251.1,MGI:MGI:1889278;Name=XP_006498251.1;gbkey=CDS;gene=Pdss1;product=all trans-polyprenyl-diphosphate synthase PDSS1 isoform X2;protein_id=XP_006498251.1;extra_copy_number=0
CM058242.1	Liftoff	CDS	30778676	30778806	.	+	.	ID=cds-XP_006498251.1;Parent=rna-XM_006498188.5;Dbxref=GeneID:56075,GenBank:XP_006498251.1,MGI:MGI:1889278;Name=XP_006498251.1;gbkey=CDS;gene=Pdss1;product=all trans-polyprenyl-diphosphate synthase PDSS1 isoform X2;protein_id=XP_006498251.1;extra_copy_number=0
CM058242.1	Liftoff	CDS	30784483	30784624	.	+	.	ID=cds-XP_006498251.1;Parent=rna-XM_006498188.5;Dbxref=GeneID:56075,GenBank:XP_006498251.1,MGI:MGI:1889278;Name=XP_006498251.1;gbkey=CDS;gene=Pdss1;product=all trans-polyprenyl-diphosphate synthase PDSS1 isoform X2;protein_id=XP_006498251.1;extra_copy_number=0
CM058242.1	Liftoff	CDS	30787085	30787196	.	+	.	ID=cds-XP_006498251.1;Parent=rna-XM_006498188.5;Dbxref=GeneID:56075,GenBank:XP_006498251.1,MGI:MGI:1889278;Name=XP_006498251.1;gbkey=CDS;gene=Pdss1;product=all trans-polyprenyl-diphosphate synthase PDSS1 isoform X2;protein_id=XP_006498251.1;extra_copy_number=0
CM058242.1	Liftoff	CDS	30787298	30787407	.	+	.	ID=cds-XP_006498251.1;Parent=rna-XM_006498188.5;Dbxref=GeneID:56075,GenBank:XP_006498251.1,MGI:MGI:1889278;Name=XP_006498251.1;gbkey=CDS;gene=Pdss1;product=all trans-polyprenyl-diphosphate synthase PDSS1 isoform X2;protein_id=XP_006498251.1;extra_copy_number=0
CM058242.1	Liftoff	CDS	30801423	30801503	.	+	.	ID=cds-XP_006498251.1;Parent=rna-XM_006498188.5;Dbxref=GeneID:56075,GenBank:XP_006498251.1,MGI:MGI:1889278;Name=XP_006498251.1;gbkey=CDS;gene=Pdss1;product=all trans-polyprenyl-diphosphate synthase PDSS1 isoform X2;protein_id=XP_006498251.1;extra_copy_number=0
CM058242.1	Liftoff	CDS	30807443	30807523	.	+	.	ID=cds-XP_006498251.1;Parent=rna-XM_006498188.5;Dbxref=GeneID:56075,GenBank:XP_006498251.1,MGI:MGI:1889278;Name=XP_006498251.1;gbkey=CDS;gene=Pdss1;product=all trans-polyprenyl-diphosphate synthase PDSS1 isoform X2;protein_id=XP_006498251.1;extra_copy_number=0
CM058242.1	Liftoff	CDS	30811707	30811847	.	+	.	ID=cds-XP_006498251.1;Parent=rna-XM_006498188.5;Dbxref=GeneID:56075,GenBank:XP_006498251.1,MGI:MGI:1889278;Name=XP_006498251.1;gbkey=CDS;gene=Pdss1;product=all trans-polyprenyl-diphosphate synthase PDSS1 isoform X2;protein_id=XP_006498251.1;extra_copy_number=0
CM058242.1	Liftoff	mRNA	30766260	30812145	.	+	.	ID=rna-XM_006498191.5;Parent=gene-Pdss1;Dbxref=GeneID:56075,GenBank:XM_006498191.5,MGI:MGI:1889278;Name=XM_006498191.5;gbkey=mRNA;gene=Pdss1;model_evidence=Supporting evidence includes similarity to: 9 ESTs%2C 1 Protein%2C 1695 long SRA reads%2C and 82%25 coverage of the annotated genomic feature by RNAseq alignments%2C including 35 samples with support for all annotated introns;product=prenyl (solanesyl) diphosphate synthase%2C subunit 1%2C transcript variant X7;transcript_id=XM_006498191.5;matches_ref_protein=True;valid_ORF=True;extra_copy_number=0
CM058242.1	Liftoff	exon	30766260	30767641	.	+	.	ID=exon-XM_006498191.5-1;Parent=rna-XM_006498191.5;Dbxref=GeneID:56075,GenBank:XM_006498191.5,MGI:MGI:1889278;gbkey=mRNA;gene=Pdss1;product=prenyl (solanesyl) diphosphate synthase%2C subunit 1%2C transcript variant X7;transcript_id=XM_006498191.5;extra_copy_number=0
CM058242.1	Liftoff	exon	30773160	30773224	.	+	.	ID=exon-XM_006498191.5-2;Parent=rna-XM_006498191.5;Dbxref=GeneID:56075,GenBank:XM_006498191.5,MGI:MGI:1889278;gbkey=mRNA;gene=Pdss1;product=prenyl (solanesyl) diphosphate synthase%2C subunit 1%2C transcript variant X7;transcript_id=XM_006498191.5;extra_copy_number=0
CM058242.1	Liftoff	exon	30773632	30773752	.	+	.	ID=exon-XM_006498191.5-3;Parent=rna-XM_006498191.5;Dbxref=GeneID:56075,GenBank:XM_006498191.5,MGI:MGI:1889278;gbkey=mRNA;gene=Pdss1;product=prenyl (solanesyl) diphosphate synthase%2C subunit 1%2C transcript variant X7;transcript_id=XM_006498191.5;extra_copy_number=0
CM058242.1	Liftoff	exon	30778676	30778806	.	+	.	ID=exon-XM_006498191.5-4;Parent=rna-XM_006498191.5;Dbxref=GeneID:56075,GenBank:XM_006498191.5,MGI:MGI:1889278;gbkey=mRNA;gene=Pdss1;product=prenyl (solanesyl) diphosphate synthase%2C subunit 1%2C transcript variant X7;transcript_id=XM_006498191.5;extra_copy_number=0
CM058242.1	Liftoff	exon	30784400	30784624	.	+	.	ID=exon-XM_006498191.5-5;Parent=rna-XM_006498191.5;Dbxref=GeneID:56075,GenBank:XM_006498191.5,MGI:MGI:1889278;gbkey=mRNA;gene=Pdss1;product=prenyl (solanesyl) diphosphate synthase%2C subunit 1%2C transcript variant X7;transcript_id=XM_006498191.5;extra_copy_number=0
CM058242.1	Liftoff	exon	30787085	30787196	.	+	.	ID=exon-XM_006498191.5-6;Parent=rna-XM_006498191.5;Dbxref=GeneID:56075,GenBank:XM_006498191.5,MGI:MGI:1889278;gbkey=mRNA;gene=Pdss1;product=prenyl (solanesyl) diphosphate synthase%2C subunit 1%2C transcript variant X7;transcript_id=XM_006498191.5;extra_copy_number=0
CM058242.1	Liftoff	exon	30787298	30787407	.	+	.	ID=exon-XM_006498191.5-7;Parent=rna-XM_006498191.5;Dbxref=GeneID:56075,GenBank:XM_006498191.5,MGI:MGI:1889278;gbkey=mRNA;gene=Pdss1;product=prenyl (solanesyl) diphosphate synthase%2C subunit 1%2C transcript variant X7;transcript_id=XM_006498191.5;extra_copy_number=0
CM058242.1	Liftoff	exon	30801423	30801503	.	+	.	ID=exon-XM_006498191.5-8;Parent=rna-XM_006498191.5;Dbxref=GeneID:56075,GenBank:XM_006498191.5,MGI:MGI:1889278;gbkey=mRNA;gene=Pdss1;product=prenyl (solanesyl) diphosphate synthase%2C subunit 1%2C transcript variant X7;transcript_id=XM_006498191.5;extra_copy_number=0
CM058242.1	Liftoff	exon	30801627	30801740	.	+	.	ID=exon-XM_006498191.5-9;Parent=rna-XM_006498191.5;Dbxref=GeneID:56075,GenBank:XM_006498191.5,MGI:MGI:1889278;gbkey=mRNA;gene=Pdss1;product=prenyl (solanesyl) diphosphate synthase%2C subunit 1%2C transcript variant X7;transcript_id=XM_006498191.5;extra_copy_number=0
CM058242.1	Liftoff	exon	30807443	30807523	.	+	.	ID=exon-XM_006498191.5-10;Parent=rna-XM_006498191.5;Dbxref=GeneID:56075,GenBank:XM_006498191.5,MGI:MGI:1889278;gbkey=mRNA;gene=Pdss1;product=prenyl (solanesyl) diphosphate synthase%2C subunit 1%2C transcript variant X7;transcript_id=XM_006498191.5;extra_copy_number=0
CM058242.1	Liftoff	exon	30811707	30812145	.	+	.	ID=exon-XM_006498191.5-11;Parent=rna-XM_006498191.5;Dbxref=GeneID:56075,GenBank:XM_006498191.5,MGI:MGI:1889278;gbkey=mRNA;gene=Pdss1;product=prenyl (solanesyl) diphosphate synthase%2C subunit 1%2C transcript variant X7;transcript_id=XM_006498191.5;extra_copy_number=0
CM058242.1	Liftoff	CDS	30784487	30784624	.	+	.	ID=cds-XP_006498254.1;Parent=rna-XM_006498191.5;Dbxref=GeneID:56075,GenBank:XP_006498254.1,MGI:MGI:1889278;Name=XP_006498254.1;gbkey=CDS;gene=Pdss1;product=all trans-polyprenyl-diphosphate synthase PDSS1 isoform X4;protein_id=XP_006498254.1;extra_copy_number=0
CM058242.1	Liftoff	CDS	30787085	30787196	.	+	.	ID=cds-XP_006498254.1;Parent=rna-XM_006498191.5;Dbxref=GeneID:56075,GenBank:XP_006498254.1,MGI:MGI:1889278;Name=XP_006498254.1;gbkey=CDS;gene=Pdss1;product=all trans-polyprenyl-diphosphate synthase PDSS1 isoform X4;protein_id=XP_006498254.1;extra_copy_number=0
CM058242.1	Liftoff	CDS	30787298	30787407	.	+	.	ID=cds-XP_006498254.1;Parent=rna-XM_006498191.5;Dbxref=GeneID:56075,GenBank:XP_006498254.1,MGI:MGI:1889278;Name=XP_006498254.1;gbkey=CDS;gene=Pdss1;product=all trans-polyprenyl-diphosphate synthase PDSS1 isoform X4;protein_id=XP_006498254.1;extra_copy_number=0
CM058242.1	Liftoff	CDS	30801423	30801503	.	+	.	ID=cds-XP_006498254.1;Parent=rna-XM_006498191.5;Dbxref=GeneID:56075,GenBank:XP_006498254.1,MGI:MGI:1889278;Name=XP_006498254.1;gbkey=CDS;gene=Pdss1;product=all trans-polyprenyl-diphosphate synthase PDSS1 isoform X4;protein_id=XP_006498254.1;extra_copy_number=0
CM058242.1	Liftoff	CDS	30801627	30801740	.	+	.	ID=cds-XP_006498254.1;Parent=rna-XM_006498191.5;Dbxref=GeneID:56075,GenBank:XP_006498254.1,MGI:MGI:1889278;Name=XP_006498254.1;gbkey=CDS;gene=Pdss1;product=all trans-polyprenyl-diphosphate synthase PDSS1 isoform X4;protein_id=XP_006498254.1;extra_copy_number=0
CM058242.1	Liftoff	CDS	30807443	30807523	.	+	.	ID=cds-XP_006498254.1;Parent=rna-XM_006498191.5;Dbxref=GeneID:56075,GenBank:XP_006498254.1,MGI:MGI:1889278;Name=XP_006498254.1;gbkey=CDS;gene=Pdss1;product=all trans-polyprenyl-diphosphate synthase PDSS1 isoform X4;protein_id=XP_006498254.1;extra_copy_number=0
CM058242.1	Liftoff	CDS	30811707	30811847	.	+	.	ID=cds-XP_006498254.1;Parent=rna-XM_006498191.5;Dbxref=GeneID:56075,GenBank:XP_006498254.1,MGI:MGI:1889278;Name=XP_006498254.1;gbkey=CDS;gene=Pdss1;product=all trans-polyprenyl-diphosphate synthase PDSS1 isoform X4;protein_id=XP_006498254.1;extra_copy_number=0
CM058242.1	Liftoff	mRNA	30767498	30812145	.	+	.	ID=rna-XM_006498189.5;Parent=gene-Pdss1;Dbxref=GeneID:56075,GenBank:XM_006498189.5,MGI:MGI:1889278;Name=XM_006498189.5;gbkey=mRNA;gene=Pdss1;model_evidence=Supporting evidence includes similarity to: 1 mRNA%2C 4 ESTs%2C 8 Proteins%2C 1586 long SRA reads%2C and 99%25 coverage of the annotated genomic feature by RNAseq alignments%2C including 12 samples with support for all annotated introns;product=prenyl (solanesyl) diphosphate synthase%2C subunit 1%2C transcript variant X3;transcript_id=XM_006498189.5;matches_ref_protein=True;valid_ORF=True;extra_copy_number=0
CM058242.1	Liftoff	exon	30767498	30767641	.	+	.	ID=exon-XM_006498189.5-1;Parent=rna-XM_006498189.5;Dbxref=GeneID:56075,GenBank:XM_006498189.5,MGI:MGI:1889278;gbkey=mRNA;gene=Pdss1;product=prenyl (solanesyl) diphosphate synthase%2C subunit 1%2C transcript variant X3;transcript_id=XM_006498189.5;extra_copy_number=0
CM058242.1	Liftoff	exon	30771798	30771862	.	+	.	ID=exon-XM_006498189.5-2;Parent=rna-XM_006498189.5;Dbxref=GeneID:56075,GenBank:XM_006498189.5,MGI:MGI:1889278;gbkey=mRNA;gene=Pdss1;product=prenyl (solanesyl) diphosphate synthase%2C subunit 1%2C transcript variant X3;transcript_id=XM_006498189.5;extra_copy_number=0
CM058242.1	Liftoff	exon	30773160	30773224	.	+	.	ID=exon-XM_006498189.5-3;Parent=rna-XM_006498189.5;Dbxref=GeneID:56075,GenBank:XM_006498189.5,MGI:MGI:1889278;gbkey=mRNA;gene=Pdss1;product=prenyl (solanesyl) diphosphate synthase%2C subunit 1%2C transcript variant X3;transcript_id=XM_006498189.5;extra_copy_number=0
CM058242.1	Liftoff	exon	30773632	30773752	.	+	.	ID=exon-XM_006498189.5-4;Parent=rna-XM_006498189.5;Dbxref=GeneID:56075,GenBank:XM_006498189.5,MGI:MGI:1889278;gbkey=mRNA;gene=Pdss1;product=prenyl (solanesyl) diphosphate synthase%2C subunit 1%2C transcript variant X3;transcript_id=XM_006498189.5;extra_copy_number=0
CM058242.1	Liftoff	exon	30778676	30778806	.	+	.	ID=exon-XM_006498189.5-5;Parent=rna-XM_006498189.5;Dbxref=GeneID:56075,GenBank:XM_006498189.5,MGI:MGI:1889278;gbkey=mRNA;gene=Pdss1;product=prenyl (solanesyl) diphosphate synthase%2C subunit 1%2C transcript variant X3;transcript_id=XM_006498189.5;extra_copy_number=0
CM058242.1	Liftoff	exon	30784483	30784624	.	+	.	ID=exon-XM_006498189.5-6;Parent=rna-XM_006498189.5;Dbxref=GeneID:56075,GenBank:XM_006498189.5,MGI:MGI:1889278;gbkey=mRNA;gene=Pdss1;product=prenyl (solanesyl) diphosphate synthase%2C subunit 1%2C transcript variant X3;transcript_id=XM_006498189.5;extra_copy_number=0
CM058242.1	Liftoff	exon	30787085	30787196	.	+	.	ID=exon-XM_006498189.5-7;Parent=rna-XM_006498189.5;Dbxref=GeneID:56075,GenBank:XM_006498189.5,MGI:MGI:1889278;gbkey=mRNA;gene=Pdss1;product=prenyl (solanesyl) diphosphate synthase%2C subunit 1%2C transcript variant X3;transcript_id=XM_006498189.5;extra_copy_number=0
CM058242.1	Liftoff	exon	30787298	30787407	.	+	.	ID=exon-XM_006498189.5-8;Parent=rna-XM_006498189.5;Dbxref=GeneID:56075,GenBank:XM_006498189.5,MGI:MGI:1889278;gbkey=mRNA;gene=Pdss1;product=prenyl (solanesyl) diphosphate synthase%2C subunit 1%2C transcript variant X3;transcript_id=XM_006498189.5;extra_copy_number=0
CM058242.1	Liftoff	exon	30801423	30801503	.	+	.	ID=exon-XM_006498189.5-9;Parent=rna-XM_006498189.5;Dbxref=GeneID:56075,GenBank:XM_006498189.5,MGI:MGI:1889278;gbkey=mRNA;gene=Pdss1;product=prenyl (solanesyl) diphosphate synthase%2C subunit 1%2C transcript variant X3;transcript_id=XM_006498189.5;extra_copy_number=0
CM058242.1	Liftoff	exon	30801627	30801740	.	+	.	ID=exon-XM_006498189.5-10;Parent=rna-XM_006498189.5;Dbxref=GeneID:56075,GenBank:XM_006498189.5,MGI:MGI:1889278;gbkey=mRNA;gene=Pdss1;product=prenyl (solanesyl) diphosphate synthase%2C subunit 1%2C transcript variant X3;transcript_id=XM_006498189.5;extra_copy_number=0
CM058242.1	Liftoff	exon	30807443	30807523	.	+	.	ID=exon-XM_006498189.5-11;Parent=rna-XM_006498189.5;Dbxref=GeneID:56075,GenBank:XM_006498189.5,MGI:MGI:1889278;gbkey=mRNA;gene=Pdss1;product=prenyl (solanesyl) diphosphate synthase%2C subunit 1%2C transcript variant X3;transcript_id=XM_006498189.5;extra_copy_number=0
CM058242.1	Liftoff	exon	30811707	30812145	.	+	.	ID=exon-XM_006498189.5-12;Parent=rna-XM_006498189.5;Dbxref=GeneID:56075,GenBank:XM_006498189.5,MGI:MGI:1889278;gbkey=mRNA;gene=Pdss1;product=prenyl (solanesyl) diphosphate synthase%2C subunit 1%2C transcript variant X3;transcript_id=XM_006498189.5;extra_copy_number=0
CM058242.1	Liftoff	CDS	30771854	30771862	.	+	.	ID=cds-XP_006498252.1;Parent=rna-XM_006498189.5;Dbxref=GeneID:56075,GenBank:XP_006498252.1,MGI:MGI:1889278;Name=XP_006498252.1;gbkey=CDS;gene=Pdss1;product=all trans-polyprenyl-diphosphate synthase PDSS1 isoform X3;protein_id=XP_006498252.1;extra_copy_number=0
CM058242.1	Liftoff	CDS	30773160	30773224	.	+	.	ID=cds-XP_006498252.1;Parent=rna-XM_006498189.5;Dbxref=GeneID:56075,GenBank:XP_006498252.1,MGI:MGI:1889278;Name=XP_006498252.1;gbkey=CDS;gene=Pdss1;product=all trans-polyprenyl-diphosphate synthase PDSS1 isoform X3;protein_id=XP_006498252.1;extra_copy_number=0
CM058242.1	Liftoff	CDS	30773632	30773752	.	+	.	ID=cds-XP_006498252.1;Parent=rna-XM_006498189.5;Dbxref=GeneID:56075,GenBank:XP_006498252.1,MGI:MGI:1889278;Name=XP_006498252.1;gbkey=CDS;gene=Pdss1;product=all trans-polyprenyl-diphosphate synthase PDSS1 isoform X3;protein_id=XP_006498252.1;extra_copy_number=0
CM058242.1	Liftoff	CDS	30778676	30778806	.	+	.	ID=cds-XP_006498252.1;Parent=rna-XM_006498189.5;Dbxref=GeneID:56075,GenBank:XP_006498252.1,MGI:MGI:1889278;Name=XP_006498252.1;gbkey=CDS;gene=Pdss1;product=all trans-polyprenyl-diphosphate synthase PDSS1 isoform X3;protein_id=XP_006498252.1;extra_copy_number=0
CM058242.1	Liftoff	CDS	30784483	30784624	.	+	.	ID=cds-XP_006498252.1;Parent=rna-XM_006498189.5;Dbxref=GeneID:56075,GenBank:XP_006498252.1,MGI:MGI:1889278;Name=XP_006498252.1;gbkey=CDS;gene=Pdss1;product=all trans-polyprenyl-diphosphate synthase PDSS1 isoform X3;protein_id=XP_006498252.1;extra_copy_number=0
CM058242.1	Liftoff	CDS	30787085	30787196	.	+	.	ID=cds-XP_006498252.1;Parent=rna-XM_006498189.5;Dbxref=GeneID:56075,GenBank:XP_006498252.1,MGI:MGI:1889278;Name=XP_006498252.1;gbkey=CDS;gene=Pdss1;product=all trans-polyprenyl-diphosphate synthase PDSS1 isoform X3;protein_id=XP_006498252.1;extra_copy_number=0
CM058242.1	Liftoff	CDS	30787298	30787407	.	+	.	ID=cds-XP_006498252.1;Parent=rna-XM_006498189.5;Dbxref=GeneID:56075,GenBank:XP_006498252.1,MGI:MGI:1889278;Name=XP_006498252.1;gbkey=CDS;gene=Pdss1;product=all trans-polyprenyl-diphosphate synthase PDSS1 isoform X3;protein_id=XP_006498252.1;extra_copy_number=0
CM058242.1	Liftoff	CDS	30801423	30801503	.	+	.	ID=cds-XP_006498252.1;Parent=rna-XM_006498189.5;Dbxref=GeneID:56075,GenBank:XP_006498252.1,MGI:MGI:1889278;Name=XP_006498252.1;gbkey=CDS;gene=Pdss1;product=all trans-polyprenyl-diphosphate synthase PDSS1 isoform X3;protein_id=XP_006498252.1;extra_copy_number=0
CM058242.1	Liftoff	CDS	30801627	30801740	.	+	.	ID=cds-XP_006498252.1;Parent=rna-XM_006498189.5;Dbxref=GeneID:56075,GenBank:XP_006498252.1,MGI:MGI:1889278;Name=XP_006498252.1;gbkey=CDS;gene=Pdss1;product=all trans-polyprenyl-diphosphate synthase PDSS1 isoform X3;protein_id=XP_006498252.1;extra_copy_number=0
CM058242.1	Liftoff	CDS	30807443	30807523	.	+	.	ID=cds-XP_006498252.1;Parent=rna-XM_006498189.5;Dbxref=GeneID:56075,GenBank:XP_006498252.1,MGI:MGI:1889278;Name=XP_006498252.1;gbkey=CDS;gene=Pdss1;product=all trans-polyprenyl-diphosphate synthase PDSS1 isoform X3;protein_id=XP_006498252.1;extra_copy_number=0
CM058242.1	Liftoff	CDS	30811707	30811847	.	+	.	ID=cds-XP_006498252.1;Parent=rna-XM_006498189.5;Dbxref=GeneID:56075,GenBank:XP_006498252.1,MGI:MGI:1889278;Name=XP_006498252.1;gbkey=CDS;gene=Pdss1;product=all trans-polyprenyl-diphosphate synthase PDSS1 isoform X3;protein_id=XP_006498252.1;extra_copy_number=0
CM058242.1	Liftoff	mRNA	30767499	30788096	.	+	.	ID=rna-NM_001355467.2;Parent=gene-Pdss1;Dbxref=GeneID:56075,GenBank:NM_001355467.2,MGI:MGI:1889278;Name=NM_001355467.2;gbkey=mRNA;gene=Pdss1;product=prenyl (solanesyl) diphosphate synthase%2C subunit 1%2C transcript variant 2;transcript_id=NM_001355467.2;matches_ref_protein=True;valid_ORF=True;extra_copy_number=0
CM058242.1	Liftoff	exon	30767499	30767641	.	+	.	ID=exon-NM_001355467.2-1;Parent=rna-NM_001355467.2;Dbxref=GeneID:56075,GenBank:NM_001355467.2,MGI:MGI:1889278;gbkey=mRNA;gene=Pdss1;product=prenyl (solanesyl) diphosphate synthase%2C subunit 1%2C transcript variant 2;transcript_id=NM_001355467.2;extra_copy_number=0
CM058242.1	Liftoff	exon	30773160	30773224	.	+	.	ID=exon-NM_001355467.2-2;Parent=rna-NM_001355467.2;Dbxref=GeneID:56075,GenBank:NM_001355467.2,MGI:MGI:1889278;gbkey=mRNA;gene=Pdss1;product=prenyl (solanesyl) diphosphate synthase%2C subunit 1%2C transcript variant 2;transcript_id=NM_001355467.2;extra_copy_number=0
CM058242.1	Liftoff	exon	30773632	30773752	.	+	.	ID=exon-NM_001355467.2-3;Parent=rna-NM_001355467.2;Dbxref=GeneID:56075,GenBank:NM_001355467.2,MGI:MGI:1889278;gbkey=mRNA;gene=Pdss1;product=prenyl (solanesyl) diphosphate synthase%2C subunit 1%2C transcript variant 2;transcript_id=NM_001355467.2;extra_copy_number=0
CM058242.1	Liftoff	exon	30778676	30778806	.	+	.	ID=exon-NM_001355467.2-4;Parent=rna-NM_001355467.2;Dbxref=GeneID:56075,GenBank:NM_001355467.2,MGI:MGI:1889278;gbkey=mRNA;gene=Pdss1;product=prenyl (solanesyl) diphosphate synthase%2C subunit 1%2C transcript variant 2;transcript_id=NM_001355467.2;extra_copy_number=0
CM058242.1	Liftoff	exon	30784483	30784624	.	+	.	ID=exon-NM_001355467.2-5;Parent=rna-NM_001355467.2;Dbxref=GeneID:56075,GenBank:NM_001355467.2,MGI:MGI:1889278;gbkey=mRNA;gene=Pdss1;product=prenyl (solanesyl) diphosphate synthase%2C subunit 1%2C transcript variant 2;transcript_id=NM_001355467.2;extra_copy_number=0
CM058242.1	Liftoff	exon	30787085	30787196	.	+	.	ID=exon-NM_001355467.2-6;Parent=rna-NM_001355467.2;Dbxref=GeneID:56075,GenBank:NM_001355467.2,MGI:MGI:1889278;gbkey=mRNA;gene=Pdss1;product=prenyl (solanesyl) diphosphate synthase%2C subunit 1%2C transcript variant 2;transcript_id=NM_001355467.2;extra_copy_number=0
CM058242.1	Liftoff	exon	30787298	30788096	.	+	.	ID=exon-NM_001355467.2-7;Parent=rna-NM_001355467.2;Dbxref=GeneID:56075,GenBank:NM_001355467.2,MGI:MGI:1889278;gbkey=mRNA;gene=Pdss1;product=prenyl (solanesyl) diphosphate synthase%2C subunit 1%2C transcript variant 2;transcript_id=NM_001355467.2;extra_copy_number=0
CM058242.1	Liftoff	CDS	30767510	30767641	.	+	.	ID=cds-NP_001342396.1;Parent=rna-NM_001355467.2;Dbxref=CCDS:CCDS89432.1,GeneID:56075,GenBank:NP_001342396.1,MGI:MGI:1889278;Name=NP_001342396.1;Note=isoform 2 is encoded by transcript variant 2;gbkey=CDS;gene=Pdss1;product=all trans-polyprenyl-diphosphate synthase PDSS1 isoform 2;protein_id=NP_001342396.1;extra_copy_number=0
CM058242.1	Liftoff	CDS	30773160	30773224	.	+	.	ID=cds-NP_001342396.1;Parent=rna-NM_001355467.2;Dbxref=CCDS:CCDS89432.1,GeneID:56075,GenBank:NP_001342396.1,MGI:MGI:1889278;Name=NP_001342396.1;Note=isoform 2 is encoded by transcript variant 2;gbkey=CDS;gene=Pdss1;product=all trans-polyprenyl-diphosphate synthase PDSS1 isoform 2;protein_id=NP_001342396.1;extra_copy_number=0
CM058242.1	Liftoff	CDS	30773632	30773752	.	+	.	ID=cds-NP_001342396.1;Parent=rna-NM_001355467.2;Dbxref=CCDS:CCDS89432.1,GeneID:56075,GenBank:NP_001342396.1,MGI:MGI:1889278;Name=NP_001342396.1;Note=isoform 2 is encoded by transcript variant 2;gbkey=CDS;gene=Pdss1;product=all trans-polyprenyl-diphosphate synthase PDSS1 isoform 2;protein_id=NP_001342396.1;extra_copy_number=0
CM058242.1	Liftoff	CDS	30778676	30778806	.	+	.	ID=cds-NP_001342396.1;Parent=rna-NM_001355467.2;Dbxref=CCDS:CCDS89432.1,GeneID:56075,GenBank:NP_001342396.1,MGI:MGI:1889278;Name=NP_001342396.1;Note=isoform 2 is encoded by transcript variant 2;gbkey=CDS;gene=Pdss1;product=all trans-polyprenyl-diphosphate synthase PDSS1 isoform 2;protein_id=NP_001342396.1;extra_copy_number=0
CM058242.1	Liftoff	CDS	30784483	30784624	.	+	.	ID=cds-NP_001342396.1;Parent=rna-NM_001355467.2;Dbxref=CCDS:CCDS89432.1,GeneID:56075,GenBank:NP_001342396.1,MGI:MGI:1889278;Name=NP_001342396.1;Note=isoform 2 is encoded by transcript variant 2;gbkey=CDS;gene=Pdss1;product=all trans-polyprenyl-diphosphate synthase PDSS1 isoform 2;protein_id=NP_001342396.1;extra_copy_number=0
CM058242.1	Liftoff	CDS	30787085	30787196	.	+	.	ID=cds-NP_001342396.1;Parent=rna-NM_001355467.2;Dbxref=CCDS:CCDS89432.1,GeneID:56075,GenBank:NP_001342396.1,MGI:MGI:1889278;Name=NP_001342396.1;Note=isoform 2 is encoded by transcript variant 2;gbkey=CDS;gene=Pdss1;product=all trans-polyprenyl-diphosphate synthase PDSS1 isoform 2;protein_id=NP_001342396.1;extra_copy_number=0
CM058242.1	Liftoff	CDS	30787298	30787437	.	+	.	ID=cds-NP_001342396.1;Parent=rna-NM_001355467.2;Dbxref=CCDS:CCDS89432.1,GeneID:56075,GenBank:NP_001342396.1,MGI:MGI:1889278;Name=NP_001342396.1;Note=isoform 2 is encoded by transcript variant 2;gbkey=CDS;gene=Pdss1;product=all trans-polyprenyl-diphosphate synthase PDSS1 isoform 2;protein_id=NP_001342396.1;extra_copy_number=0
CM058242.1	Liftoff	mRNA	30767499	30812145	.	+	.	ID=rna-NM_019501.4;Parent=gene-Pdss1;Dbxref=GeneID:56075,GenBank:NM_019501.4,MGI:MGI:1889278;Name=NM_019501.4;gbkey=mRNA;gene=Pdss1;product=prenyl (solanesyl) diphosphate synthase%2C subunit 1%2C transcript variant 1;tag=RefSeq Select;transcript_id=NM_019501.4;matches_ref_protein=True;valid_ORF=True;extra_copy_number=0
CM058242.1	Liftoff	exon	30767499	30767641	.	+	.	ID=exon-NM_019501.4-1;Parent=rna-NM_019501.4;Dbxref=GeneID:56075,GenBank:NM_019501.4,MGI:MGI:1889278;gbkey=mRNA;gene=Pdss1;product=prenyl (solanesyl) diphosphate synthase%2C subunit 1%2C transcript variant 1;tag=RefSeq Select;transcript_id=NM_019501.4;extra_copy_number=0
CM058242.1	Liftoff	exon	30773160	30773224	.	+	.	ID=exon-NM_019501.4-2;Parent=rna-NM_019501.4;Dbxref=GeneID:56075,GenBank:NM_019501.4,MGI:MGI:1889278;gbkey=mRNA;gene=Pdss1;product=prenyl (solanesyl) diphosphate synthase%2C subunit 1%2C transcript variant 1;tag=RefSeq Select;transcript_id=NM_019501.4;extra_copy_number=0
CM058242.1	Liftoff	exon	30773632	30773752	.	+	.	ID=exon-NM_019501.4-3;Parent=rna-NM_019501.4;Dbxref=GeneID:56075,GenBank:NM_019501.4,MGI:MGI:1889278;gbkey=mRNA;gene=Pdss1;product=prenyl (solanesyl) diphosphate synthase%2C subunit 1%2C transcript variant 1;tag=RefSeq Select;transcript_id=NM_019501.4;extra_copy_number=0
CM058242.1	Liftoff	exon	30778676	30778806	.	+	.	ID=exon-NM_019501.4-4;Parent=rna-NM_019501.4;Dbxref=GeneID:56075,GenBank:NM_019501.4,MGI:MGI:1889278;gbkey=mRNA;gene=Pdss1;product=prenyl (solanesyl) diphosphate synthase%2C subunit 1%2C transcript variant 1;tag=RefSeq Select;transcript_id=NM_019501.4;extra_copy_number=0
CM058242.1	Liftoff	exon	30784483	30784624	.	+	.	ID=exon-NM_019501.4-5;Parent=rna-NM_019501.4;Dbxref=GeneID:56075,GenBank:NM_019501.4,MGI:MGI:1889278;gbkey=mRNA;gene=Pdss1;product=prenyl (solanesyl) diphosphate synthase%2C subunit 1%2C transcript variant 1;tag=RefSeq Select;transcript_id=NM_019501.4;extra_copy_number=0
CM058242.1	Liftoff	exon	30787085	30787196	.	+	.	ID=exon-NM_019501.4-6;Parent=rna-NM_019501.4;Dbxref=GeneID:56075,GenBank:NM_019501.4,MGI:MGI:1889278;gbkey=mRNA;gene=Pdss1;product=prenyl (solanesyl) diphosphate synthase%2C subunit 1%2C transcript variant 1;tag=RefSeq Select;transcript_id=NM_019501.4;extra_copy_number=0
CM058242.1	Liftoff	exon	30787298	30787407	.	+	.	ID=exon-NM_019501.4-7;Parent=rna-NM_019501.4;Dbxref=GeneID:56075,GenBank:NM_019501.4,MGI:MGI:1889278;gbkey=mRNA;gene=Pdss1;product=prenyl (solanesyl) diphosphate synthase%2C subunit 1%2C transcript variant 1;tag=RefSeq Select;transcript_id=NM_019501.4;extra_copy_number=0
CM058242.1	Liftoff	exon	30801423	30801503	.	+	.	ID=exon-NM_019501.4-8;Parent=rna-NM_019501.4;Dbxref=GeneID:56075,GenBank:NM_019501.4,MGI:MGI:1889278;gbkey=mRNA;gene=Pdss1;product=prenyl (solanesyl) diphosphate synthase%2C subunit 1%2C transcript variant 1;tag=RefSeq Select;transcript_id=NM_019501.4;extra_copy_number=0
CM058242.1	Liftoff	exon	30801627	30801740	.	+	.	ID=exon-NM_019501.4-9;Parent=rna-NM_019501.4;Dbxref=GeneID:56075,GenBank:NM_019501.4,MGI:MGI:1889278;gbkey=mRNA;gene=Pdss1;product=prenyl (solanesyl) diphosphate synthase%2C subunit 1%2C transcript variant 1;tag=RefSeq Select;transcript_id=NM_019501.4;extra_copy_number=0
CM058242.1	Liftoff	exon	30807443	30807523	.	+	.	ID=exon-NM_019501.4-10;Parent=rna-NM_019501.4;Dbxref=GeneID:56075,GenBank:NM_019501.4,MGI:MGI:1889278;gbkey=mRNA;gene=Pdss1;product=prenyl (solanesyl) diphosphate synthase%2C subunit 1%2C transcript variant 1;tag=RefSeq Select;transcript_id=NM_019501.4;extra_copy_number=0
CM058242.1	Liftoff	exon	30811707	30812145	.	+	.	ID=exon-NM_019501.4-11;Parent=rna-NM_019501.4;Dbxref=GeneID:56075,GenBank:NM_019501.4,MGI:MGI:1889278;gbkey=mRNA;gene=Pdss1;product=prenyl (solanesyl) diphosphate synthase%2C subunit 1%2C transcript variant 1;tag=RefSeq Select;transcript_id=NM_019501.4;extra_copy_number=0
CM058242.1	Liftoff	CDS	30767510	30767641	.	+	.	ID=cds-NP_062374.2;Parent=rna-NM_019501.4;Dbxref=CCDS:CCDS38057.1,GeneID:56075,GenBank:NP_062374.2,MGI:MGI:1889278;Name=NP_062374.2;Note=isoform 1 is encoded by transcript variant 1;gbkey=CDS;gene=Pdss1;product=all trans-polyprenyl-diphosphate synthase PDSS1 isoform 1;protein_id=NP_062374.2;tag=RefSeq Select;extra_copy_number=0
CM058242.1	Liftoff	CDS	30773160	30773224	.	+	.	ID=cds-NP_062374.2;Parent=rna-NM_019501.4;Dbxref=CCDS:CCDS38057.1,GeneID:56075,GenBank:NP_062374.2,MGI:MGI:1889278;Name=NP_062374.2;Note=isoform 1 is encoded by transcript variant 1;gbkey=CDS;gene=Pdss1;product=all trans-polyprenyl-diphosphate synthase PDSS1 isoform 1;protein_id=NP_062374.2;tag=RefSeq Select;extra_copy_number=0
CM058242.1	Liftoff	CDS	30773632	30773752	.	+	.	ID=cds-NP_062374.2;Parent=rna-NM_019501.4;Dbxref=CCDS:CCDS38057.1,GeneID:56075,GenBank:NP_062374.2,MGI:MGI:1889278;Name=NP_062374.2;Note=isoform 1 is encoded by transcript variant 1;gbkey=CDS;gene=Pdss1;product=all trans-polyprenyl-diphosphate synthase PDSS1 isoform 1;protein_id=NP_062374.2;tag=RefSeq Select;extra_copy_number=0
CM058242.1	Liftoff	CDS	30778676	30778806	.	+	.	ID=cds-NP_062374.2;Parent=rna-NM_019501.4;Dbxref=CCDS:CCDS38057.1,GeneID:56075,GenBank:NP_062374.2,MGI:MGI:1889278;Name=NP_062374.2;Note=isoform 1 is encoded by transcript variant 1;gbkey=CDS;gene=Pdss1;product=all trans-polyprenyl-diphosphate synthase PDSS1 isoform 1;protein_id=NP_062374.2;tag=RefSeq Select;extra_copy_number=0
CM058242.1	Liftoff	CDS	30784483	30784624	.	+	.	ID=cds-NP_062374.2;Parent=rna-NM_019501.4;Dbxref=CCDS:CCDS38057.1,GeneID:56075,GenBank:NP_062374.2,MGI:MGI:1889278;Name=NP_062374.2;Note=isoform 1 is encoded by transcript variant 1;gbkey=CDS;gene=Pdss1;product=all trans-polyprenyl-diphosphate synthase PDSS1 isoform 1;protein_id=NP_062374.2;tag=RefSeq Select;extra_copy_number=0
CM058242.1	Liftoff	CDS	30787085	30787196	.	+	.	ID=cds-NP_062374.2;Parent=rna-NM_019501.4;Dbxref=CCDS:CCDS38057.1,GeneID:56075,GenBank:NP_062374.2,MGI:MGI:1889278;Name=NP_062374.2;Note=isoform 1 is encoded by transcript variant 1;gbkey=CDS;gene=Pdss1;product=all trans-polyprenyl-diphosphate synthase PDSS1 isoform 1;protein_id=NP_062374.2;tag=RefSeq Select;extra_copy_number=0
CM058242.1	Liftoff	CDS	30787298	30787407	.	+	.	ID=cds-NP_062374.2;Parent=rna-NM_019501.4;Dbxref=CCDS:CCDS38057.1,GeneID:56075,GenBank:NP_062374.2,MGI:MGI:1889278;Name=NP_062374.2;Note=isoform 1 is encoded by transcript variant 1;gbkey=CDS;gene=Pdss1;product=all trans-polyprenyl-diphosphate synthase PDSS1 isoform 1;protein_id=NP_062374.2;tag=RefSeq Select;extra_copy_number=0
CM058242.1	Liftoff	CDS	30801423	30801503	.	+	.	ID=cds-NP_062374.2;Parent=rna-NM_019501.4;Dbxref=CCDS:CCDS38057.1,GeneID:56075,GenBank:NP_062374.2,MGI:MGI:1889278;Name=NP_062374.2;Note=isoform 1 is encoded by transcript variant 1;gbkey=CDS;gene=Pdss1;product=all trans-polyprenyl-diphosphate synthase PDSS1 isoform 1;protein_id=NP_062374.2;tag=RefSeq Select;extra_copy_number=0
CM058242.1	Liftoff	CDS	30801627	30801740	.	+	.	ID=cds-NP_062374.2;Parent=rna-NM_019501.4;Dbxref=CCDS:CCDS38057.1,GeneID:56075,GenBank:NP_062374.2,MGI:MGI:1889278;Name=NP_062374.2;Note=isoform 1 is encoded by transcript variant 1;gbkey=CDS;gene=Pdss1;product=all trans-polyprenyl-diphosphate synthase PDSS1 isoform 1;protein_id=NP_062374.2;tag=RefSeq Select;extra_copy_number=0
CM058242.1	Liftoff	CDS	30807443	30807523	.	+	.	ID=cds-NP_062374.2;Parent=rna-NM_019501.4;Dbxref=CCDS:CCDS38057.1,GeneID:56075,GenBank:NP_062374.2,MGI:MGI:1889278;Name=NP_062374.2;Note=isoform 1 is encoded by transcript variant 1;gbkey=CDS;gene=Pdss1;product=all trans-polyprenyl-diphosphate synthase PDSS1 isoform 1;protein_id=NP_062374.2;tag=RefSeq Select;extra_copy_number=0
CM058242.1	Liftoff	CDS	30811707	30811847	.	+	.	ID=cds-NP_062374.2;Parent=rna-NM_019501.4;Dbxref=CCDS:CCDS38057.1,GeneID:56075,GenBank:NP_062374.2,MGI:MGI:1889278;Name=NP_062374.2;Note=isoform 1 is encoded by transcript variant 1;gbkey=CDS;gene=Pdss1;product=all trans-polyprenyl-diphosphate synthase PDSS1 isoform 1;protein_id=NP_062374.2;tag=RefSeq Select;extra_copy_number=0
CM058242.1	Liftoff	mRNA	30771889	30812145	.	+	.	ID=rna-XM_017319134.3;Parent=gene-Pdss1;Dbxref=GeneID:56075,GenBank:XM_017319134.3,MGI:MGI:1889278;Name=XM_017319134.3;gbkey=mRNA;gene=Pdss1;model_evidence=Supporting evidence includes similarity to: 1 mRNA%2C 3 ESTs%2C 8 Proteins%2C 1586 long SRA reads%2C and 100%25 coverage of the annotated genomic feature by RNAseq alignments%2C including 14 samples with support for all annotated introns;product=prenyl (solanesyl) diphosphate synthase%2C subunit 1%2C transcript variant X1;transcript_id=XM_017319134.3;matches_ref_protein=True;valid_ORF=True;extra_copy_number=0
CM058242.1	Liftoff	exon	30771889	30772993	.	+	.	ID=exon-XM_017319134.3-1;Parent=rna-XM_017319134.3;Dbxref=GeneID:56075,GenBank:XM_017319134.3,MGI:MGI:1889278;gbkey=mRNA;gene=Pdss1;product=prenyl (solanesyl) diphosphate synthase%2C subunit 1%2C transcript variant X1;transcript_id=XM_017319134.3;extra_copy_number=0
CM058242.1	Liftoff	exon	30773160	30773224	.	+	.	ID=exon-XM_017319134.3-2;Parent=rna-XM_017319134.3;Dbxref=GeneID:56075,GenBank:XM_017319134.3,MGI:MGI:1889278;gbkey=mRNA;gene=Pdss1;product=prenyl (solanesyl) diphosphate synthase%2C subunit 1%2C transcript variant X1;transcript_id=XM_017319134.3;extra_copy_number=0
CM058242.1	Liftoff	exon	30773632	30773752	.	+	.	ID=exon-XM_017319134.3-3;Parent=rna-XM_017319134.3;Dbxref=GeneID:56075,GenBank:XM_017319134.3,MGI:MGI:1889278;gbkey=mRNA;gene=Pdss1;product=prenyl (solanesyl) diphosphate synthase%2C subunit 1%2C transcript variant X1;transcript_id=XM_017319134.3;extra_copy_number=0
CM058242.1	Liftoff	exon	30778676	30778806	.	+	.	ID=exon-XM_017319134.3-4;Parent=rna-XM_017319134.3;Dbxref=GeneID:56075,GenBank:XM_017319134.3,MGI:MGI:1889278;gbkey=mRNA;gene=Pdss1;product=prenyl (solanesyl) diphosphate synthase%2C subunit 1%2C transcript variant X1;transcript_id=XM_017319134.3;extra_copy_number=0
CM058242.1	Liftoff	exon	30784483	30784624	.	+	.	ID=exon-XM_017319134.3-5;Parent=rna-XM_017319134.3;Dbxref=GeneID:56075,GenBank:XM_017319134.3,MGI:MGI:1889278;gbkey=mRNA;gene=Pdss1;product=prenyl (solanesyl) diphosphate synthase%2C subunit 1%2C transcript variant X1;transcript_id=XM_017319134.3;extra_copy_number=0
CM058242.1	Liftoff	exon	30787085	30787196	.	+	.	ID=exon-XM_017319134.3-6;Parent=rna-XM_017319134.3;Dbxref=GeneID:56075,GenBank:XM_017319134.3,MGI:MGI:1889278;gbkey=mRNA;gene=Pdss1;product=prenyl (solanesyl) diphosphate synthase%2C subunit 1%2C transcript variant X1;transcript_id=XM_017319134.3;extra_copy_number=0
CM058242.1	Liftoff	exon	30787298	30787407	.	+	.	ID=exon-XM_017319134.3-7;Parent=rna-XM_017319134.3;Dbxref=GeneID:56075,GenBank:XM_017319134.3,MGI:MGI:1889278;gbkey=mRNA;gene=Pdss1;product=prenyl (solanesyl) diphosphate synthase%2C subunit 1%2C transcript variant X1;transcript_id=XM_017319134.3;extra_copy_number=0
CM058242.1	Liftoff	exon	30801423	30801503	.	+	.	ID=exon-XM_017319134.3-8;Parent=rna-XM_017319134.3;Dbxref=GeneID:56075,GenBank:XM_017319134.3,MGI:MGI:1889278;gbkey=mRNA;gene=Pdss1;product=prenyl (solanesyl) diphosphate synthase%2C subunit 1%2C transcript variant X1;transcript_id=XM_017319134.3;extra_copy_number=0
CM058242.1	Liftoff	exon	30801627	30801740	.	+	.	ID=exon-XM_017319134.3-9;Parent=rna-XM_017319134.3;Dbxref=GeneID:56075,GenBank:XM_017319134.3,MGI:MGI:1889278;gbkey=mRNA;gene=Pdss1;product=prenyl (solanesyl) diphosphate synthase%2C subunit 1%2C transcript variant X1;transcript_id=XM_017319134.3;extra_copy_number=0
CM058242.1	Liftoff	exon	30807443	30807523	.	+	.	ID=exon-XM_017319134.3-10;Parent=rna-XM_017319134.3;Dbxref=GeneID:56075,GenBank:XM_017319134.3,MGI:MGI:1889278;gbkey=mRNA;gene=Pdss1;product=prenyl (solanesyl) diphosphate synthase%2C subunit 1%2C transcript variant X1;transcript_id=XM_017319134.3;extra_copy_number=0
CM058242.1	Liftoff	exon	30811707	30812145	.	+	.	ID=exon-XM_017319134.3-11;Parent=rna-XM_017319134.3;Dbxref=GeneID:56075,GenBank:XM_017319134.3,MGI:MGI:1889278;gbkey=mRNA;gene=Pdss1;product=prenyl (solanesyl) diphosphate synthase%2C subunit 1%2C transcript variant X1;transcript_id=XM_017319134.3;extra_copy_number=0
CM058242.1	Liftoff	CDS	30772970	30772993	.	+	.	ID=cds-XP_017174623.1;Parent=rna-XM_017319134.3;Dbxref=GeneID:56075,GenBank:XP_017174623.1,MGI:MGI:1889278;Name=XP_017174623.1;gbkey=CDS;gene=Pdss1;product=all trans-polyprenyl-diphosphate synthase PDSS1 isoform X1;protein_id=XP_017174623.1;extra_copy_number=0
CM058242.1	Liftoff	CDS	30773160	30773224	.	+	.	ID=cds-XP_017174623.1;Parent=rna-XM_017319134.3;Dbxref=GeneID:56075,GenBank:XP_017174623.1,MGI:MGI:1889278;Name=XP_017174623.1;gbkey=CDS;gene=Pdss1;product=all trans-polyprenyl-diphosphate synthase PDSS1 isoform X1;protein_id=XP_017174623.1;extra_copy_number=0
CM058242.1	Liftoff	CDS	30773632	30773752	.	+	.	ID=cds-XP_017174623.1;Parent=rna-XM_017319134.3;Dbxref=GeneID:56075,GenBank:XP_017174623.1,MGI:MGI:1889278;Name=XP_017174623.1;gbkey=CDS;gene=Pdss1;product=all trans-polyprenyl-diphosphate synthase PDSS1 isoform X1;protein_id=XP_017174623.1;extra_copy_number=0
CM058242.1	Liftoff	CDS	30778676	30778806	.	+	.	ID=cds-XP_017174623.1;Parent=rna-XM_017319134.3;Dbxref=GeneID:56075,GenBank:XP_017174623.1,MGI:MGI:1889278;Name=XP_017174623.1;gbkey=CDS;gene=Pdss1;product=all trans-polyprenyl-diphosphate synthase PDSS1 isoform X1;protein_id=XP_017174623.1;extra_copy_number=0
CM058242.1	Liftoff	CDS	30784483	30784624	.	+	.	ID=cds-XP_017174623.1;Parent=rna-XM_017319134.3;Dbxref=GeneID:56075,GenBank:XP_017174623.1,MGI:MGI:1889278;Name=XP_017174623.1;gbkey=CDS;gene=Pdss1;product=all trans-polyprenyl-diphosphate synthase PDSS1 isoform X1;protein_id=XP_017174623.1;extra_copy_number=0
CM058242.1	Liftoff	CDS	30787085	30787196	.	+	.	ID=cds-XP_017174623.1;Parent=rna-XM_017319134.3;Dbxref=GeneID:56075,GenBank:XP_017174623.1,MGI:MGI:1889278;Name=XP_017174623.1;gbkey=CDS;gene=Pdss1;product=all trans-polyprenyl-diphosphate synthase PDSS1 isoform X1;protein_id=XP_017174623.1;extra_copy_number=0
CM058242.1	Liftoff	CDS	30787298	30787407	.	+	.	ID=cds-XP_017174623.1;Parent=rna-XM_017319134.3;Dbxref=GeneID:56075,GenBank:XP_017174623.1,MGI:MGI:1889278;Name=XP_017174623.1;gbkey=CDS;gene=Pdss1;product=all trans-polyprenyl-diphosphate synthase PDSS1 isoform X1;protein_id=XP_017174623.1;extra_copy_number=0
CM058242.1	Liftoff	CDS	30801423	30801503	.	+	.	ID=cds-XP_017174623.1;Parent=rna-XM_017319134.3;Dbxref=GeneID:56075,GenBank:XP_017174623.1,MGI:MGI:1889278;Name=XP_017174623.1;gbkey=CDS;gene=Pdss1;product=all trans-polyprenyl-diphosphate synthase PDSS1 isoform X1;protein_id=XP_017174623.1;extra_copy_number=0
CM058242.1	Liftoff	CDS	30801627	30801740	.	+	.	ID=cds-XP_017174623.1;Parent=rna-XM_017319134.3;Dbxref=GeneID:56075,GenBank:XP_017174623.1,MGI:MGI:1889278;Name=XP_017174623.1;gbkey=CDS;gene=Pdss1;product=all trans-polyprenyl-diphosphate synthase PDSS1 isoform X1;protein_id=XP_017174623.1;extra_copy_number=0
CM058242.1	Liftoff	CDS	30807443	30807523	.	+	.	ID=cds-XP_017174623.1;Parent=rna-XM_017319134.3;Dbxref=GeneID:56075,GenBank:XP_017174623.1,MGI:MGI:1889278;Name=XP_017174623.1;gbkey=CDS;gene=Pdss1;product=all trans-polyprenyl-diphosphate synthase PDSS1 isoform X1;protein_id=XP_017174623.1;extra_copy_number=0
CM058242.1	Liftoff	CDS	30811707	30811847	.	+	.	ID=cds-XP_017174623.1;Parent=rna-XM_017319134.3;Dbxref=GeneID:56075,GenBank:XP_017174623.1,MGI:MGI:1889278;Name=XP_017174623.1;gbkey=CDS;gene=Pdss1;product=all trans-polyprenyl-diphosphate synthase PDSS1 isoform X1;protein_id=XP_017174623.1;extra_copy_number=0
CM058242.1	Liftoff	transcript	30766260	30811946	.	+	.	ID=rna-XR_001783150.3;Parent=gene-Pdss1;Dbxref=GeneID:56075,GenBank:XR_001783150.3,MGI:MGI:1889278;Name=XR_001783150.3;gbkey=misc_RNA;gene=Pdss1;model_evidence=Supporting evidence includes similarity to: 1 mRNA%2C 17 ESTs%2C 1 Protein%2C 354 long SRA reads%2C and 86%25 coverage of the annotated genomic feature by RNAseq alignments%2C including 26 samples with support for all annotated introns;product=prenyl (solanesyl) diphosphate synthase%2C subunit 1%2C transcript variant X4;transcript_id=XR_001783150.3;extra_copy_number=0
CM058242.1	Liftoff	exon	30766260	30767641	.	+	.	ID=exon-XR_001783150.3-1;Parent=rna-XR_001783150.3;Dbxref=GeneID:56075,GenBank:XR_001783150.3,MGI:MGI:1889278;gbkey=misc_RNA;gene=Pdss1;product=prenyl (solanesyl) diphosphate synthase%2C subunit 1%2C transcript variant X4;transcript_id=XR_001783150.3;extra_copy_number=0
CM058242.1	Liftoff	exon	30773160	30773224	.	+	.	ID=exon-XR_001783150.3-2;Parent=rna-XR_001783150.3;Dbxref=GeneID:56075,GenBank:XR_001783150.3,MGI:MGI:1889278;gbkey=misc_RNA;gene=Pdss1;product=prenyl (solanesyl) diphosphate synthase%2C subunit 1%2C transcript variant X4;transcript_id=XR_001783150.3;extra_copy_number=0
CM058242.1	Liftoff	exon	30773632	30773752	.	+	.	ID=exon-XR_001783150.3-3;Parent=rna-XR_001783150.3;Dbxref=GeneID:56075,GenBank:XR_001783150.3,MGI:MGI:1889278;gbkey=misc_RNA;gene=Pdss1;product=prenyl (solanesyl) diphosphate synthase%2C subunit 1%2C transcript variant X4;transcript_id=XR_001783150.3;extra_copy_number=0
CM058242.1	Liftoff	exon	30778676	30778806	.	+	.	ID=exon-XR_001783150.3-4;Parent=rna-XR_001783150.3;Dbxref=GeneID:56075,GenBank:XR_001783150.3,MGI:MGI:1889278;gbkey=misc_RNA;gene=Pdss1;product=prenyl (solanesyl) diphosphate synthase%2C subunit 1%2C transcript variant X4;transcript_id=XR_001783150.3;extra_copy_number=0
CM058242.1	Liftoff	exon	30784483	30784624	.	+	.	ID=exon-XR_001783150.3-5;Parent=rna-XR_001783150.3;Dbxref=GeneID:56075,GenBank:XR_001783150.3,MGI:MGI:1889278;gbkey=misc_RNA;gene=Pdss1;product=prenyl (solanesyl) diphosphate synthase%2C subunit 1%2C transcript variant X4;transcript_id=XR_001783150.3;extra_copy_number=0
CM058242.1	Liftoff	exon	30787085	30787196	.	+	.	ID=exon-XR_001783150.3-6;Parent=rna-XR_001783150.3;Dbxref=GeneID:56075,GenBank:XR_001783150.3,MGI:MGI:1889278;gbkey=misc_RNA;gene=Pdss1;product=prenyl (solanesyl) diphosphate synthase%2C subunit 1%2C transcript variant X4;transcript_id=XR_001783150.3;extra_copy_number=0
CM058242.1	Liftoff	exon	30787298	30787407	.	+	.	ID=exon-XR_001783150.3-7;Parent=rna-XR_001783150.3;Dbxref=GeneID:56075,GenBank:XR_001783150.3,MGI:MGI:1889278;gbkey=misc_RNA;gene=Pdss1;product=prenyl (solanesyl) diphosphate synthase%2C subunit 1%2C transcript variant X4;transcript_id=XR_001783150.3;extra_copy_number=0
CM058242.1	Liftoff	exon	30801423	30801503	.	+	.	ID=exon-XR_001783150.3-8;Parent=rna-XR_001783150.3;Dbxref=GeneID:56075,GenBank:XR_001783150.3,MGI:MGI:1889278;gbkey=misc_RNA;gene=Pdss1;product=prenyl (solanesyl) diphosphate synthase%2C subunit 1%2C transcript variant X4;transcript_id=XR_001783150.3;extra_copy_number=0
CM058242.1	Liftoff	exon	30801627	30801740	.	+	.	ID=exon-XR_001783150.3-9;Parent=rna-XR_001783150.3;Dbxref=GeneID:56075,GenBank:XR_001783150.3,MGI:MGI:1889278;gbkey=misc_RNA;gene=Pdss1;product=prenyl (solanesyl) diphosphate synthase%2C subunit 1%2C transcript variant X4;transcript_id=XR_001783150.3;extra_copy_number=0
CM058242.1	Liftoff	exon	30806203	30807523	.	+	.	ID=exon-XR_001783150.3-10;Parent=rna-XR_001783150.3;Dbxref=GeneID:56075,GenBank:XR_001783150.3,MGI:MGI:1889278;gbkey=misc_RNA;gene=Pdss1;product=prenyl (solanesyl) diphosphate synthase%2C subunit 1%2C transcript variant X4;transcript_id=XR_001783150.3;extra_copy_number=0
CM058242.1	Liftoff	exon	30811707	30811946	.	+	.	ID=exon-XR_001783150.3-11;Parent=rna-XR_001783150.3;Dbxref=GeneID:56075,GenBank:XR_001783150.3,MGI:MGI:1889278;gbkey=misc_RNA;gene=Pdss1;product=prenyl (solanesyl) diphosphate synthase%2C subunit 1%2C transcript variant X4;transcript_id=XR_001783150.3;extra_copy_number=0
CM058242.1	Liftoff	transcript	30766260	30811946	.	+	.	ID=rna-XR_001783152.3;Parent=gene-Pdss1;Dbxref=GeneID:56075,GenBank:XR_001783152.3,MGI:MGI:1889278;Name=XR_001783152.3;gbkey=misc_RNA;gene=Pdss1;model_evidence=Supporting evidence includes similarity to: 1 mRNA%2C 15 ESTs%2C 1 Protein%2C 316 long SRA reads%2C and 79%25 coverage of the annotated genomic feature by RNAseq alignments%2C including 27 samples with support for all annotated introns;product=prenyl (solanesyl) diphosphate synthase%2C subunit 1%2C transcript variant X6;transcript_id=XR_001783152.3;extra_copy_number=0
CM058242.1	Liftoff	exon	30766260	30767641	.	+	.	ID=exon-XR_001783152.3-1;Parent=rna-XR_001783152.3;Dbxref=GeneID:56075,GenBank:XR_001783152.3,MGI:MGI:1889278;gbkey=misc_RNA;gene=Pdss1;product=prenyl (solanesyl) diphosphate synthase%2C subunit 1%2C transcript variant X6;transcript_id=XR_001783152.3;extra_copy_number=0
CM058242.1	Liftoff	exon	30773160	30773224	.	+	.	ID=exon-XR_001783152.3-2;Parent=rna-XR_001783152.3;Dbxref=GeneID:56075,GenBank:XR_001783152.3,MGI:MGI:1889278;gbkey=misc_RNA;gene=Pdss1;product=prenyl (solanesyl) diphosphate synthase%2C subunit 1%2C transcript variant X6;transcript_id=XR_001783152.3;extra_copy_number=0
CM058242.1	Liftoff	exon	30773632	30773752	.	+	.	ID=exon-XR_001783152.3-3;Parent=rna-XR_001783152.3;Dbxref=GeneID:56075,GenBank:XR_001783152.3,MGI:MGI:1889278;gbkey=misc_RNA;gene=Pdss1;product=prenyl (solanesyl) diphosphate synthase%2C subunit 1%2C transcript variant X6;transcript_id=XR_001783152.3;extra_copy_number=0
CM058242.1	Liftoff	exon	30778676	30778806	.	+	.	ID=exon-XR_001783152.3-4;Parent=rna-XR_001783152.3;Dbxref=GeneID:56075,GenBank:XR_001783152.3,MGI:MGI:1889278;gbkey=misc_RNA;gene=Pdss1;product=prenyl (solanesyl) diphosphate synthase%2C subunit 1%2C transcript variant X6;transcript_id=XR_001783152.3;extra_copy_number=0
CM058242.1	Liftoff	exon	30784483	30784624	.	+	.	ID=exon-XR_001783152.3-5;Parent=rna-XR_001783152.3;Dbxref=GeneID:56075,GenBank:XR_001783152.3,MGI:MGI:1889278;gbkey=misc_RNA;gene=Pdss1;product=prenyl (solanesyl) diphosphate synthase%2C subunit 1%2C transcript variant X6;transcript_id=XR_001783152.3;extra_copy_number=0
CM058242.1	Liftoff	exon	30787085	30787196	.	+	.	ID=exon-XR_001783152.3-6;Parent=rna-XR_001783152.3;Dbxref=GeneID:56075,GenBank:XR_001783152.3,MGI:MGI:1889278;gbkey=misc_RNA;gene=Pdss1;product=prenyl (solanesyl) diphosphate synthase%2C subunit 1%2C transcript variant X6;transcript_id=XR_001783152.3;extra_copy_number=0
CM058242.1	Liftoff	exon	30787298	30787411	.	+	.	ID=exon-XR_001783152.3-7;Parent=rna-XR_001783152.3;Dbxref=GeneID:56075,GenBank:XR_001783152.3,MGI:MGI:1889278;gbkey=misc_RNA;gene=Pdss1;product=prenyl (solanesyl) diphosphate synthase%2C subunit 1%2C transcript variant X6;transcript_id=XR_001783152.3;extra_copy_number=0
CM058242.1	Liftoff	exon	30801423	30801503	.	+	.	ID=exon-XR_001783152.3-8;Parent=rna-XR_001783152.3;Dbxref=GeneID:56075,GenBank:XR_001783152.3,MGI:MGI:1889278;gbkey=misc_RNA;gene=Pdss1;product=prenyl (solanesyl) diphosphate synthase%2C subunit 1%2C transcript variant X6;transcript_id=XR_001783152.3;extra_copy_number=0
CM058242.1	Liftoff	exon	30807443	30807523	.	+	.	ID=exon-XR_001783152.3-9;Parent=rna-XR_001783152.3;Dbxref=GeneID:56075,GenBank:XR_001783152.3,MGI:MGI:1889278;gbkey=misc_RNA;gene=Pdss1;product=prenyl (solanesyl) diphosphate synthase%2C subunit 1%2C transcript variant X6;transcript_id=XR_001783152.3;extra_copy_number=0
CM058242.1	Liftoff	exon	30811707	30811946	.	+	.	ID=exon-XR_001783152.3-10;Parent=rna-XR_001783152.3;Dbxref=GeneID:56075,GenBank:XR_001783152.3,MGI:MGI:1889278;gbkey=misc_RNA;gene=Pdss1;product=prenyl (solanesyl) diphosphate synthase%2C subunit 1%2C transcript variant X6;transcript_id=XR_001783152.3;extra_copy_number=0
CM058242.1	Liftoff	transcript	30766260	30812145	.	+	.	ID=rna-XR_374108.5;Parent=gene-Pdss1;Dbxref=GeneID:56075,GenBank:XR_374108.5,MGI:MGI:1889278;Name=XR_374108.5;gbkey=misc_RNA;gene=Pdss1;model_evidence=Supporting evidence includes similarity to: 1 mRNA%2C 16 ESTs%2C 1 Protein%2C 1020 long SRA reads%2C and 82%25 coverage of the annotated genomic feature by RNAseq alignments%2C including 39 samples with support for all annotated introns;product=prenyl (solanesyl) diphosphate synthase%2C subunit 1%2C transcript variant X5;transcript_id=XR_374108.5;extra_copy_number=0
CM058242.1	Liftoff	exon	30766260	30767641	.	+	.	ID=exon-XR_374108.5-1;Parent=rna-XR_374108.5;Dbxref=GeneID:56075,GenBank:XR_374108.5,MGI:MGI:1889278;gbkey=misc_RNA;gene=Pdss1;product=prenyl (solanesyl) diphosphate synthase%2C subunit 1%2C transcript variant X5;transcript_id=XR_374108.5;extra_copy_number=0
CM058242.1	Liftoff	exon	30773160	30773224	.	+	.	ID=exon-XR_374108.5-2;Parent=rna-XR_374108.5;Dbxref=GeneID:56075,GenBank:XR_374108.5,MGI:MGI:1889278;gbkey=misc_RNA;gene=Pdss1;product=prenyl (solanesyl) diphosphate synthase%2C subunit 1%2C transcript variant X5;transcript_id=XR_374108.5;extra_copy_number=0
CM058242.1	Liftoff	exon	30773632	30773752	.	+	.	ID=exon-XR_374108.5-3;Parent=rna-XR_374108.5;Dbxref=GeneID:56075,GenBank:XR_374108.5,MGI:MGI:1889278;gbkey=misc_RNA;gene=Pdss1;product=prenyl (solanesyl) diphosphate synthase%2C subunit 1%2C transcript variant X5;transcript_id=XR_374108.5;extra_copy_number=0
CM058242.1	Liftoff	exon	30778676	30778806	.	+	.	ID=exon-XR_374108.5-4;Parent=rna-XR_374108.5;Dbxref=GeneID:56075,GenBank:XR_374108.5,MGI:MGI:1889278;gbkey=misc_RNA;gene=Pdss1;product=prenyl (solanesyl) diphosphate synthase%2C subunit 1%2C transcript variant X5;transcript_id=XR_374108.5;extra_copy_number=0
CM058242.1	Liftoff	exon	30784483	30784624	.	+	.	ID=exon-XR_374108.5-5;Parent=rna-XR_374108.5;Dbxref=GeneID:56075,GenBank:XR_374108.5,MGI:MGI:1889278;gbkey=misc_RNA;gene=Pdss1;product=prenyl (solanesyl) diphosphate synthase%2C subunit 1%2C transcript variant X5;transcript_id=XR_374108.5;extra_copy_number=0
CM058242.1	Liftoff	exon	30787085	30787196	.	+	.	ID=exon-XR_374108.5-6;Parent=rna-XR_374108.5;Dbxref=GeneID:56075,GenBank:XR_374108.5,MGI:MGI:1889278;gbkey=misc_RNA;gene=Pdss1;product=prenyl (solanesyl) diphosphate synthase%2C subunit 1%2C transcript variant X5;transcript_id=XR_374108.5;extra_copy_number=0
CM058242.1	Liftoff	exon	30787298	30787411	.	+	.	ID=exon-XR_374108.5-7;Parent=rna-XR_374108.5;Dbxref=GeneID:56075,GenBank:XR_374108.5,MGI:MGI:1889278;gbkey=misc_RNA;gene=Pdss1;product=prenyl (solanesyl) diphosphate synthase%2C subunit 1%2C transcript variant X5;transcript_id=XR_374108.5;extra_copy_number=0
CM058242.1	Liftoff	exon	30801423	30801503	.	+	.	ID=exon-XR_374108.5-8;Parent=rna-XR_374108.5;Dbxref=GeneID:56075,GenBank:XR_374108.5,MGI:MGI:1889278;gbkey=misc_RNA;gene=Pdss1;product=prenyl (solanesyl) diphosphate synthase%2C subunit 1%2C transcript variant X5;transcript_id=XR_374108.5;extra_copy_number=0
CM058242.1	Liftoff	exon	30801627	30801740	.	+	.	ID=exon-XR_374108.5-9;Parent=rna-XR_374108.5;Dbxref=GeneID:56075,GenBank:XR_374108.5,MGI:MGI:1889278;gbkey=misc_RNA;gene=Pdss1;product=prenyl (solanesyl) diphosphate synthase%2C subunit 1%2C transcript variant X5;transcript_id=XR_374108.5;extra_copy_number=0
CM058242.1	Liftoff	exon	30807443	30807523	.	+	.	ID=exon-XR_374108.5-10;Parent=rna-XR_374108.5;Dbxref=GeneID:56075,GenBank:XR_374108.5,MGI:MGI:1889278;gbkey=misc_RNA;gene=Pdss1;product=prenyl (solanesyl) diphosphate synthase%2C subunit 1%2C transcript variant X5;transcript_id=XR_374108.5;extra_copy_number=0
CM058242.1	Liftoff	exon	30811707	30812145	.	+	.	ID=exon-XR_374108.5-11;Parent=rna-XR_374108.5;Dbxref=GeneID:56075,GenBank:XR_374108.5,MGI:MGI:1889278;gbkey=misc_RNA;gene=Pdss1;product=prenyl (solanesyl) diphosphate synthase%2C subunit 1%2C transcript variant X5;transcript_id=XR_374108.5;extra_copy_number=0
CM058242.1	Liftoff	transcript	30767499	30812145	.	+	.	ID=rna-NR_149721.2;Parent=gene-Pdss1;Dbxref=GeneID:56075,GenBank:NR_149721.2,MGI:MGI:1889278;Name=NR_149721.2;gbkey=misc_RNA;gene=Pdss1;product=prenyl (solanesyl) diphosphate synthase%2C subunit 1%2C transcript variant 3;transcript_id=NR_149721.2;extra_copy_number=0
CM058242.1	Liftoff	exon	30767499	30767641	.	+	.	ID=exon-NR_149721.2-1;Parent=rna-NR_149721.2;Dbxref=GeneID:56075,GenBank:NR_149721.2,MGI:MGI:1889278;gbkey=misc_RNA;gene=Pdss1;product=prenyl (solanesyl) diphosphate synthase%2C subunit 1%2C transcript variant 3;transcript_id=NR_149721.2;extra_copy_number=0
CM058242.1	Liftoff	exon	30773160	30773224	.	+	.	ID=exon-NR_149721.2-2;Parent=rna-NR_149721.2;Dbxref=GeneID:56075,GenBank:NR_149721.2,MGI:MGI:1889278;gbkey=misc_RNA;gene=Pdss1;product=prenyl (solanesyl) diphosphate synthase%2C subunit 1%2C transcript variant 3;transcript_id=NR_149721.2;extra_copy_number=0
CM058242.1	Liftoff	exon	30773632	30773752	.	+	.	ID=exon-NR_149721.2-3;Parent=rna-NR_149721.2;Dbxref=GeneID:56075,GenBank:NR_149721.2,MGI:MGI:1889278;gbkey=misc_RNA;gene=Pdss1;product=prenyl (solanesyl) diphosphate synthase%2C subunit 1%2C transcript variant 3;transcript_id=NR_149721.2;extra_copy_number=0
CM058242.1	Liftoff	exon	30778676	30778806	.	+	.	ID=exon-NR_149721.2-4;Parent=rna-NR_149721.2;Dbxref=GeneID:56075,GenBank:NR_149721.2,MGI:MGI:1889278;gbkey=misc_RNA;gene=Pdss1;product=prenyl (solanesyl) diphosphate synthase%2C subunit 1%2C transcript variant 3;transcript_id=NR_149721.2;extra_copy_number=0
CM058242.1	Liftoff	exon	30784483	30784624	.	+	.	ID=exon-NR_149721.2-5;Parent=rna-NR_149721.2;Dbxref=GeneID:56075,GenBank:NR_149721.2,MGI:MGI:1889278;gbkey=misc_RNA;gene=Pdss1;product=prenyl (solanesyl) diphosphate synthase%2C subunit 1%2C transcript variant 3;transcript_id=NR_149721.2;extra_copy_number=0
CM058242.1	Liftoff	exon	30787085	30787196	.	+	.	ID=exon-NR_149721.2-6;Parent=rna-NR_149721.2;Dbxref=GeneID:56075,GenBank:NR_149721.2,MGI:MGI:1889278;gbkey=misc_RNA;gene=Pdss1;product=prenyl (solanesyl) diphosphate synthase%2C subunit 1%2C transcript variant 3;transcript_id=NR_149721.2;extra_copy_number=0
CM058242.1	Liftoff	exon	30787298	30787411	.	+	.	ID=exon-NR_149721.2-7;Parent=rna-NR_149721.2;Dbxref=GeneID:56075,GenBank:NR_149721.2,MGI:MGI:1889278;gbkey=misc_RNA;gene=Pdss1;product=prenyl (solanesyl) diphosphate synthase%2C subunit 1%2C transcript variant 3;transcript_id=NR_149721.2;extra_copy_number=0
CM058242.1	Liftoff	exon	30801423	30801503	.	+	.	ID=exon-NR_149721.2-8;Parent=rna-NR_149721.2;Dbxref=GeneID:56075,GenBank:NR_149721.2,MGI:MGI:1889278;gbkey=misc_RNA;gene=Pdss1;product=prenyl (solanesyl) diphosphate synthase%2C subunit 1%2C transcript variant 3;transcript_id=NR_149721.2;extra_copy_number=0
CM058242.1	Liftoff	exon	30801627	30801740	.	+	.	ID=exon-NR_149721.2-9;Parent=rna-NR_149721.2;Dbxref=GeneID:56075,GenBank:NR_149721.2,MGI:MGI:1889278;gbkey=misc_RNA;gene=Pdss1;product=prenyl (solanesyl) diphosphate synthase%2C subunit 1%2C transcript variant 3;transcript_id=NR_149721.2;extra_copy_number=0
CM058242.1	Liftoff	exon	30806203	30807523	.	+	.	ID=exon-NR_149721.2-10;Parent=rna-NR_149721.2;Dbxref=GeneID:56075,GenBank:NR_149721.2,MGI:MGI:1889278;gbkey=misc_RNA;gene=Pdss1;product=prenyl (solanesyl) diphosphate synthase%2C subunit 1%2C transcript variant 3;transcript_id=NR_149721.2;extra_copy_number=0
CM058242.1	Liftoff	exon	30811707	30812145	.	+	.	ID=exon-NR_149721.2-11;Parent=rna-NR_149721.2;Dbxref=GeneID:56075,GenBank:NR_149721.2,MGI:MGI:1889278;gbkey=misc_RNA;gene=Pdss1;product=prenyl (solanesyl) diphosphate synthase%2C subunit 1%2C transcript variant 3;transcript_id=NR_149721.2;extra_copy_number=0
CM058242.1	Liftoff	transcript	30767552	30812145	.	+	.	ID=rna-XR_001783153.2;Parent=gene-Pdss1;Dbxref=GeneID:56075,GenBank:XR_001783153.2,MGI:MGI:1889278;Name=XR_001783153.2;gbkey=misc_RNA;gene=Pdss1;model_evidence=Supporting evidence includes similarity to: 3 ESTs%2C 1 Protein%2C 822 long SRA reads%2C and 100%25 coverage of the annotated genomic feature by RNAseq alignments%2C including 4 samples with support for all annotated introns;product=prenyl (solanesyl) diphosphate synthase%2C subunit 1%2C transcript variant X8;transcript_id=XR_001783153.2;extra_copy_number=0
CM058242.1	Liftoff	exon	30767552	30767641	.	+	.	ID=exon-XR_001783153.2-1;Parent=rna-XR_001783153.2;Dbxref=GeneID:56075,GenBank:XR_001783153.2,MGI:MGI:1889278;gbkey=misc_RNA;gene=Pdss1;product=prenyl (solanesyl) diphosphate synthase%2C subunit 1%2C transcript variant X8;transcript_id=XR_001783153.2;extra_copy_number=0
CM058242.1	Liftoff	exon	30771798	30772993	.	+	.	ID=exon-XR_001783153.2-2;Parent=rna-XR_001783153.2;Dbxref=GeneID:56075,GenBank:XR_001783153.2,MGI:MGI:1889278;gbkey=misc_RNA;gene=Pdss1;product=prenyl (solanesyl) diphosphate synthase%2C subunit 1%2C transcript variant X8;transcript_id=XR_001783153.2;extra_copy_number=0
CM058242.1	Liftoff	exon	30773160	30773224	.	+	.	ID=exon-XR_001783153.2-3;Parent=rna-XR_001783153.2;Dbxref=GeneID:56075,GenBank:XR_001783153.2,MGI:MGI:1889278;gbkey=misc_RNA;gene=Pdss1;product=prenyl (solanesyl) diphosphate synthase%2C subunit 1%2C transcript variant X8;transcript_id=XR_001783153.2;extra_copy_number=0
CM058242.1	Liftoff	exon	30773632	30773752	.	+	.	ID=exon-XR_001783153.2-4;Parent=rna-XR_001783153.2;Dbxref=GeneID:56075,GenBank:XR_001783153.2,MGI:MGI:1889278;gbkey=misc_RNA;gene=Pdss1;product=prenyl (solanesyl) diphosphate synthase%2C subunit 1%2C transcript variant X8;transcript_id=XR_001783153.2;extra_copy_number=0
CM058242.1	Liftoff	exon	30778676	30778806	.	+	.	ID=exon-XR_001783153.2-5;Parent=rna-XR_001783153.2;Dbxref=GeneID:56075,GenBank:XR_001783153.2,MGI:MGI:1889278;gbkey=misc_RNA;gene=Pdss1;product=prenyl (solanesyl) diphosphate synthase%2C subunit 1%2C transcript variant X8;transcript_id=XR_001783153.2;extra_copy_number=0
CM058242.1	Liftoff	exon	30784483	30784624	.	+	.	ID=exon-XR_001783153.2-6;Parent=rna-XR_001783153.2;Dbxref=GeneID:56075,GenBank:XR_001783153.2,MGI:MGI:1889278;gbkey=misc_RNA;gene=Pdss1;product=prenyl (solanesyl) diphosphate synthase%2C subunit 1%2C transcript variant X8;transcript_id=XR_001783153.2;extra_copy_number=0
CM058242.1	Liftoff	exon	30787085	30787196	.	+	.	ID=exon-XR_001783153.2-7;Parent=rna-XR_001783153.2;Dbxref=GeneID:56075,GenBank:XR_001783153.2,MGI:MGI:1889278;gbkey=misc_RNA;gene=Pdss1;product=prenyl (solanesyl) diphosphate synthase%2C subunit 1%2C transcript variant X8;transcript_id=XR_001783153.2;extra_copy_number=0
CM058242.1	Liftoff	exon	30787298	30787411	.	+	.	ID=exon-XR_001783153.2-8;Parent=rna-XR_001783153.2;Dbxref=GeneID:56075,GenBank:XR_001783153.2,MGI:MGI:1889278;gbkey=misc_RNA;gene=Pdss1;product=prenyl (solanesyl) diphosphate synthase%2C subunit 1%2C transcript variant X8;transcript_id=XR_001783153.2;extra_copy_number=0
CM058242.1	Liftoff	exon	30801423	30801503	.	+	.	ID=exon-XR_001783153.2-9;Parent=rna-XR_001783153.2;Dbxref=GeneID:56075,GenBank:XR_001783153.2,MGI:MGI:1889278;gbkey=misc_RNA;gene=Pdss1;product=prenyl (solanesyl) diphosphate synthase%2C subunit 1%2C transcript variant X8;transcript_id=XR_001783153.2;extra_copy_number=0
CM058242.1	Liftoff	exon	30801627	30801740	.	+	.	ID=exon-XR_001783153.2-10;Parent=rna-XR_001783153.2;Dbxref=GeneID:56075,GenBank:XR_001783153.2,MGI:MGI:1889278;gbkey=misc_RNA;gene=Pdss1;product=prenyl (solanesyl) diphosphate synthase%2C subunit 1%2C transcript variant X8;transcript_id=XR_001783153.2;extra_copy_number=0
CM058242.1	Liftoff	exon	30807443	30807523	.	+	.	ID=exon-XR_001783153.2-11;Parent=rna-XR_001783153.2;Dbxref=GeneID:56075,GenBank:XR_001783153.2,MGI:MGI:1889278;gbkey=misc_RNA;gene=Pdss1;product=prenyl (solanesyl) diphosphate synthase%2C subunit 1%2C transcript variant X8;transcript_id=XR_001783153.2;extra_copy_number=0
CM058242.1	Liftoff	exon	30811707	30812145	.	+	.	ID=exon-XR_001783153.2-12;Parent=rna-XR_001783153.2;Dbxref=GeneID:56075,GenBank:XR_001783153.2,MGI:MGI:1889278;gbkey=misc_RNA;gene=Pdss1;product=prenyl (solanesyl) diphosphate synthase%2C subunit 1%2C transcript variant X8;transcript_id=XR_001783153.2;extra_copy_number=0
CM058242.1	Liftoff	match	30785043	30785866	.	+	.	ID=c356e158-573e-40b9-985e-cac3e0d8d53d;Target=NG_017427.1 1 824 -;assembly_bases_aln=824;assembly_bases_seq=824;bit_score=1534.56;blast_aligner=1;blast_score=824;common_component=0;e_value=0;filter_score=0;for_remapping=2;gap_count=0;hsp_percent_coverage=100;matchable_bases=824;matched_bases=824;num_ident=824;num_mismatch=0;pct_coverage=100;pct_coverage_hiqual=100;pct_identity_gap=100;pct_identity_gapopen_only=100;pct_identity_ungap=100;rank=1;weighted_identity=1;coverage=1.0;sequence_ID=1.0;extra_copy_number=0;copy_num_ID=c356e158-573e-40b9-985e-cac3e0d8d53d_0
CM058242.1	Liftoff	pseudogene	30785143	30785766	.	-	.	ID=gene-Gm14441;Dbxref=GeneID:100416283,MGI:MGI:3652321;Name=Gm14441;description=predicted gene 14441;gbkey=Gene;gene=Gm14441;gene_biotype=pseudogene;pseudo=true;coverage=1.0;sequence_ID=1.0;extra_copy_number=0;copy_num_ID=gene-Gm14441_0
CM058242.1	Liftoff	gene	30811957	30912087	.	-	.	ID=gene-Abi1;Dbxref=GeneID:11308,MGI:MGI:104913;Name=Abi1;description=abl interactor 1;gbkey=Gene;gene=Abi1;gene_biotype=protein_coding;gene_synonym=abi-1,E3B1,NAP1,Ssh3bp1;coverage=1.0;sequence_ID=1.0;valid_ORFs=28;extra_copy_number=0;copy_num_ID=gene-Abi1_0
CM058242.1	Liftoff	mRNA	30811957	30912087	.	-	.	ID=rna-NM_001077190.4;Parent=gene-Abi1;Dbxref=GeneID:11308,GenBank:NM_001077190.4,MGI:MGI:104913;Name=NM_001077190.4;gbkey=mRNA;gene=Abi1;product=abl interactor 1%2C transcript variant 1;tag=RefSeq Select;transcript_id=NM_001077190.4;matches_ref_protein=True;valid_ORF=True;extra_copy_number=0
CM058242.1	Liftoff	exon	30811957	30813931	.	-	.	ID=exon-NM_001077190.4-11;Parent=rna-NM_001077190.4;Dbxref=GeneID:11308,GenBank:NM_001077190.4,MGI:MGI:104913;gbkey=mRNA;gene=Abi1;product=abl interactor 1%2C transcript variant 1;tag=RefSeq Select;transcript_id=NM_001077190.4;extra_copy_number=0
CM058242.1	Liftoff	exon	30818460	30818645	.	-	.	ID=exon-NM_001077190.4-10;Parent=rna-NM_001077190.4;Dbxref=GeneID:11308,GenBank:NM_001077190.4,MGI:MGI:104913;gbkey=mRNA;gene=Abi1;product=abl interactor 1%2C transcript variant 1;tag=RefSeq Select;transcript_id=NM_001077190.4;extra_copy_number=0
CM058242.1	Liftoff	exon	30822068	30822154	.	-	.	ID=exon-NM_001077190.4-9;Parent=rna-NM_001077190.4;Dbxref=GeneID:11308,GenBank:NM_001077190.4,MGI:MGI:104913;gbkey=mRNA;gene=Abi1;product=abl interactor 1%2C transcript variant 1;tag=RefSeq Select;transcript_id=NM_001077190.4;extra_copy_number=0
CM058242.1	Liftoff	exon	30825319	30825495	.	-	.	ID=exon-NM_001077190.4-8;Parent=rna-NM_001077190.4;Dbxref=GeneID:11308,GenBank:NM_001077190.4,MGI:MGI:104913;gbkey=mRNA;gene=Abi1;product=abl interactor 1%2C transcript variant 1;tag=RefSeq Select;transcript_id=NM_001077190.4;extra_copy_number=0
CM058242.1	Liftoff	exon	30828902	30829002	.	-	.	ID=exon-NM_001077190.4-7;Parent=rna-NM_001077190.4;Dbxref=GeneID:11308,GenBank:NM_001077190.4,MGI:MGI:104913;gbkey=mRNA;gene=Abi1;product=abl interactor 1%2C transcript variant 1;tag=RefSeq Select;transcript_id=NM_001077190.4;extra_copy_number=0
CM058242.1	Liftoff	exon	30832590	30832730	.	-	.	ID=exon-NM_001077190.4-6;Parent=rna-NM_001077190.4;Dbxref=GeneID:11308,GenBank:NM_001077190.4,MGI:MGI:104913;gbkey=mRNA;gene=Abi1;product=abl interactor 1%2C transcript variant 1;tag=RefSeq Select;transcript_id=NM_001077190.4;extra_copy_number=0
CM058242.1	Liftoff	exon	30834284	30834384	.	-	.	ID=exon-NM_001077190.4-5;Parent=rna-NM_001077190.4;Dbxref=GeneID:11308,GenBank:NM_001077190.4,MGI:MGI:104913;gbkey=mRNA;gene=Abi1;product=abl interactor 1%2C transcript variant 1;tag=RefSeq Select;transcript_id=NM_001077190.4;extra_copy_number=0
CM058242.1	Liftoff	exon	30835097	30835111	.	-	.	ID=exon-NM_001077190.4-4;Parent=rna-NM_001077190.4;Dbxref=GeneID:11308,GenBank:NM_001077190.4,MGI:MGI:104913;gbkey=mRNA;gene=Abi1;product=abl interactor 1%2C transcript variant 1;tag=RefSeq Select;transcript_id=NM_001077190.4;extra_copy_number=0
CM058242.1	Liftoff	exon	30842966	30843142	.	-	.	ID=exon-NM_001077190.4-3;Parent=rna-NM_001077190.4;Dbxref=GeneID:11308,GenBank:NM_001077190.4,MGI:MGI:104913;gbkey=mRNA;gene=Abi1;product=abl interactor 1%2C transcript variant 1;tag=RefSeq Select;transcript_id=NM_001077190.4;extra_copy_number=0
CM058242.1	Liftoff	exon	30866410	30866577	.	-	.	ID=exon-NM_001077190.4-2;Parent=rna-NM_001077190.4;Dbxref=GeneID:11308,GenBank:NM_001077190.4,MGI:MGI:104913;gbkey=mRNA;gene=Abi1;product=abl interactor 1%2C transcript variant 1;tag=RefSeq Select;transcript_id=NM_001077190.4;extra_copy_number=0
CM058242.1	Liftoff	exon	30911841	30912087	.	-	.	ID=exon-NM_001077190.4-1;Parent=rna-NM_001077190.4;Dbxref=GeneID:11308,GenBank:NM_001077190.4,MGI:MGI:104913;gbkey=mRNA;gene=Abi1;product=abl interactor 1%2C transcript variant 1;tag=RefSeq Select;transcript_id=NM_001077190.4;extra_copy_number=0
CM058242.1	Liftoff	CDS	30813756	30813931	.	-	.	ID=cds-NP_001070658.1;Parent=rna-NM_001077190.4;Dbxref=CCDS:CCDS38061.1,GeneID:11308,GenBank:NP_001070658.1,MGI:MGI:104913;Name=NP_001070658.1;Note=isoform 1 is encoded by transcript variant 1;gbkey=CDS;gene=Abi1;product=abl interactor 1 isoform 1;protein_id=NP_001070658.1;tag=RefSeq Select;extra_copy_number=0
CM058242.1	Liftoff	CDS	30818460	30818645	.	-	.	ID=cds-NP_001070658.1;Parent=rna-NM_001077190.4;Dbxref=CCDS:CCDS38061.1,GeneID:11308,GenBank:NP_001070658.1,MGI:MGI:104913;Name=NP_001070658.1;Note=isoform 1 is encoded by transcript variant 1;gbkey=CDS;gene=Abi1;product=abl interactor 1 isoform 1;protein_id=NP_001070658.1;tag=RefSeq Select;extra_copy_number=0
CM058242.1	Liftoff	CDS	30822068	30822154	.	-	.	ID=cds-NP_001070658.1;Parent=rna-NM_001077190.4;Dbxref=CCDS:CCDS38061.1,GeneID:11308,GenBank:NP_001070658.1,MGI:MGI:104913;Name=NP_001070658.1;Note=isoform 1 is encoded by transcript variant 1;gbkey=CDS;gene=Abi1;product=abl interactor 1 isoform 1;protein_id=NP_001070658.1;tag=RefSeq Select;extra_copy_number=0
CM058242.1	Liftoff	CDS	30825319	30825495	.	-	.	ID=cds-NP_001070658.1;Parent=rna-NM_001077190.4;Dbxref=CCDS:CCDS38061.1,GeneID:11308,GenBank:NP_001070658.1,MGI:MGI:104913;Name=NP_001070658.1;Note=isoform 1 is encoded by transcript variant 1;gbkey=CDS;gene=Abi1;product=abl interactor 1 isoform 1;protein_id=NP_001070658.1;tag=RefSeq Select;extra_copy_number=0
CM058242.1	Liftoff	CDS	30828902	30829002	.	-	.	ID=cds-NP_001070658.1;Parent=rna-NM_001077190.4;Dbxref=CCDS:CCDS38061.1,GeneID:11308,GenBank:NP_001070658.1,MGI:MGI:104913;Name=NP_001070658.1;Note=isoform 1 is encoded by transcript variant 1;gbkey=CDS;gene=Abi1;product=abl interactor 1 isoform 1;protein_id=NP_001070658.1;tag=RefSeq Select;extra_copy_number=0
CM058242.1	Liftoff	CDS	30832590	30832730	.	-	.	ID=cds-NP_001070658.1;Parent=rna-NM_001077190.4;Dbxref=CCDS:CCDS38061.1,GeneID:11308,GenBank:NP_001070658.1,MGI:MGI:104913;Name=NP_001070658.1;Note=isoform 1 is encoded by transcript variant 1;gbkey=CDS;gene=Abi1;product=abl interactor 1 isoform 1;protein_id=NP_001070658.1;tag=RefSeq Select;extra_copy_number=0
CM058242.1	Liftoff	CDS	30834284	30834384	.	-	.	ID=cds-NP_001070658.1;Parent=rna-NM_001077190.4;Dbxref=CCDS:CCDS38061.1,GeneID:11308,GenBank:NP_001070658.1,MGI:MGI:104913;Name=NP_001070658.1;Note=isoform 1 is encoded by transcript variant 1;gbkey=CDS;gene=Abi1;product=abl interactor 1 isoform 1;protein_id=NP_001070658.1;tag=RefSeq Select;extra_copy_number=0
CM058242.1	Liftoff	CDS	30835097	30835111	.	-	.	ID=cds-NP_001070658.1;Parent=rna-NM_001077190.4;Dbxref=CCDS:CCDS38061.1,GeneID:11308,GenBank:NP_001070658.1,MGI:MGI:104913;Name=NP_001070658.1;Note=isoform 1 is encoded by transcript variant 1;gbkey=CDS;gene=Abi1;product=abl interactor 1 isoform 1;protein_id=NP_001070658.1;tag=RefSeq Select;extra_copy_number=0
CM058242.1	Liftoff	CDS	30842966	30843142	.	-	.	ID=cds-NP_001070658.1;Parent=rna-NM_001077190.4;Dbxref=CCDS:CCDS38061.1,GeneID:11308,GenBank:NP_001070658.1,MGI:MGI:104913;Name=NP_001070658.1;Note=isoform 1 is encoded by transcript variant 1;gbkey=CDS;gene=Abi1;product=abl interactor 1 isoform 1;protein_id=NP_001070658.1;tag=RefSeq Select;extra_copy_number=0
CM058242.1	Liftoff	CDS	30866410	30866577	.	-	.	ID=cds-NP_001070658.1;Parent=rna-NM_001077190.4;Dbxref=CCDS:CCDS38061.1,GeneID:11308,GenBank:NP_001070658.1,MGI:MGI:104913;Name=NP_001070658.1;Note=isoform 1 is encoded by transcript variant 1;gbkey=CDS;gene=Abi1;product=abl interactor 1 isoform 1;protein_id=NP_001070658.1;tag=RefSeq Select;extra_copy_number=0
CM058242.1	Liftoff	CDS	30911841	30911957	.	-	.	ID=cds-NP_001070658.1;Parent=rna-NM_001077190.4;Dbxref=CCDS:CCDS38061.1,GeneID:11308,GenBank:NP_001070658.1,MGI:MGI:104913;Name=NP_001070658.1;Note=isoform 1 is encoded by transcript variant 1;gbkey=CDS;gene=Abi1;product=abl interactor 1 isoform 1;protein_id=NP_001070658.1;tag=RefSeq Select;extra_copy_number=0
CM058242.1	Liftoff	mRNA	30811957	30912087	.	-	.	ID=rna-NM_001077192.4;Parent=gene-Abi1;Dbxref=GeneID:11308,GenBank:NM_001077192.4,MGI:MGI:104913;Name=NM_001077192.4;gbkey=mRNA;gene=Abi1;product=abl interactor 1%2C transcript variant 4;transcript_id=NM_001077192.4;matches_ref_protein=True;valid_ORF=True;extra_copy_number=0
CM058242.1	Liftoff	exon	30811957	30813931	.	-	.	ID=exon-NM_001077192.4-9;Parent=rna-NM_001077192.4;Dbxref=GeneID:11308,GenBank:NM_001077192.4,MGI:MGI:104913;gbkey=mRNA;gene=Abi1;product=abl interactor 1%2C transcript variant 4;transcript_id=NM_001077192.4;extra_copy_number=0
CM058242.1	Liftoff	exon	30818460	30818645	.	-	.	ID=exon-NM_001077192.4-8;Parent=rna-NM_001077192.4;Dbxref=GeneID:11308,GenBank:NM_001077192.4,MGI:MGI:104913;gbkey=mRNA;gene=Abi1;product=abl interactor 1%2C transcript variant 4;transcript_id=NM_001077192.4;extra_copy_number=0
CM058242.1	Liftoff	exon	30825319	30825492	.	-	.	ID=exon-NM_001077192.4-7;Parent=rna-NM_001077192.4;Dbxref=GeneID:11308,GenBank:NM_001077192.4,MGI:MGI:104913;gbkey=mRNA;gene=Abi1;product=abl interactor 1%2C transcript variant 4;transcript_id=NM_001077192.4;extra_copy_number=0
CM058242.1	Liftoff	exon	30828902	30829002	.	-	.	ID=exon-NM_001077192.4-6;Parent=rna-NM_001077192.4;Dbxref=GeneID:11308,GenBank:NM_001077192.4,MGI:MGI:104913;gbkey=mRNA;gene=Abi1;product=abl interactor 1%2C transcript variant 4;transcript_id=NM_001077192.4;extra_copy_number=0
CM058242.1	Liftoff	exon	30832590	30832730	.	-	.	ID=exon-NM_001077192.4-5;Parent=rna-NM_001077192.4;Dbxref=GeneID:11308,GenBank:NM_001077192.4,MGI:MGI:104913;gbkey=mRNA;gene=Abi1;product=abl interactor 1%2C transcript variant 4;transcript_id=NM_001077192.4;extra_copy_number=0
CM058242.1	Liftoff	exon	30834284	30834384	.	-	.	ID=exon-NM_001077192.4-4;Parent=rna-NM_001077192.4;Dbxref=GeneID:11308,GenBank:NM_001077192.4,MGI:MGI:104913;gbkey=mRNA;gene=Abi1;product=abl interactor 1%2C transcript variant 4;transcript_id=NM_001077192.4;extra_copy_number=0
CM058242.1	Liftoff	exon	30842966	30843142	.	-	.	ID=exon-NM_001077192.4-3;Parent=rna-NM_001077192.4;Dbxref=GeneID:11308,GenBank:NM_001077192.4,MGI:MGI:104913;gbkey=mRNA;gene=Abi1;product=abl interactor 1%2C transcript variant 4;transcript_id=NM_001077192.4;extra_copy_number=0
CM058242.1	Liftoff	exon	30866410	30866577	.	-	.	ID=exon-NM_001077192.4-2;Parent=rna-NM_001077192.4;Dbxref=GeneID:11308,GenBank:NM_001077192.4,MGI:MGI:104913;gbkey=mRNA;gene=Abi1;product=abl interactor 1%2C transcript variant 4;transcript_id=NM_001077192.4;extra_copy_number=0
CM058242.1	Liftoff	exon	30911841	30912087	.	-	.	ID=exon-NM_001077192.4-1;Parent=rna-NM_001077192.4;Dbxref=GeneID:11308,GenBank:NM_001077192.4,MGI:MGI:104913;gbkey=mRNA;gene=Abi1;product=abl interactor 1%2C transcript variant 4;transcript_id=NM_001077192.4;extra_copy_number=0
CM058242.1	Liftoff	CDS	30813756	30813931	.	-	.	ID=cds-NP_001070660.1;Parent=rna-NM_001077192.4;Dbxref=CCDS:CCDS38060.1,GeneID:11308,GenBank:NP_001070660.1,MGI:MGI:104913;Name=NP_001070660.1;Note=isoform 4 is encoded by transcript variant 4;gbkey=CDS;gene=Abi1;product=abl interactor 1 isoform 4;protein_id=NP_001070660.1;extra_copy_number=0
CM058242.1	Liftoff	CDS	30818460	30818645	.	-	.	ID=cds-NP_001070660.1;Parent=rna-NM_001077192.4;Dbxref=CCDS:CCDS38060.1,GeneID:11308,GenBank:NP_001070660.1,MGI:MGI:104913;Name=NP_001070660.1;Note=isoform 4 is encoded by transcript variant 4;gbkey=CDS;gene=Abi1;product=abl interactor 1 isoform 4;protein_id=NP_001070660.1;extra_copy_number=0
CM058242.1	Liftoff	CDS	30825319	30825492	.	-	.	ID=cds-NP_001070660.1;Parent=rna-NM_001077192.4;Dbxref=CCDS:CCDS38060.1,GeneID:11308,GenBank:NP_001070660.1,MGI:MGI:104913;Name=NP_001070660.1;Note=isoform 4 is encoded by transcript variant 4;gbkey=CDS;gene=Abi1;product=abl interactor 1 isoform 4;protein_id=NP_001070660.1;extra_copy_number=0
CM058242.1	Liftoff	CDS	30828902	30829002	.	-	.	ID=cds-NP_001070660.1;Parent=rna-NM_001077192.4;Dbxref=CCDS:CCDS38060.1,GeneID:11308,GenBank:NP_001070660.1,MGI:MGI:104913;Name=NP_001070660.1;Note=isoform 4 is encoded by transcript variant 4;gbkey=CDS;gene=Abi1;product=abl interactor 1 isoform 4;protein_id=NP_001070660.1;extra_copy_number=0
CM058242.1	Liftoff	CDS	30832590	30832730	.	-	.	ID=cds-NP_001070660.1;Parent=rna-NM_001077192.4;Dbxref=CCDS:CCDS38060.1,GeneID:11308,GenBank:NP_001070660.1,MGI:MGI:104913;Name=NP_001070660.1;Note=isoform 4 is encoded by transcript variant 4;gbkey=CDS;gene=Abi1;product=abl interactor 1 isoform 4;protein_id=NP_001070660.1;extra_copy_number=0
CM058242.1	Liftoff	CDS	30834284	30834384	.	-	.	ID=cds-NP_001070660.1;Parent=rna-NM_001077192.4;Dbxref=CCDS:CCDS38060.1,GeneID:11308,GenBank:NP_001070660.1,MGI:MGI:104913;Name=NP_001070660.1;Note=isoform 4 is encoded by transcript variant 4;gbkey=CDS;gene=Abi1;product=abl interactor 1 isoform 4;protein_id=NP_001070660.1;extra_copy_number=0
CM058242.1	Liftoff	CDS	30842966	30843142	.	-	.	ID=cds-NP_001070660.1;Parent=rna-NM_001077192.4;Dbxref=CCDS:CCDS38060.1,GeneID:11308,GenBank:NP_001070660.1,MGI:MGI:104913;Name=NP_001070660.1;Note=isoform 4 is encoded by transcript variant 4;gbkey=CDS;gene=Abi1;product=abl interactor 1 isoform 4;protein_id=NP_001070660.1;extra_copy_number=0
CM058242.1	Liftoff	CDS	30866410	30866577	.	-	.	ID=cds-NP_001070660.1;Parent=rna-NM_001077192.4;Dbxref=CCDS:CCDS38060.1,GeneID:11308,GenBank:NP_001070660.1,MGI:MGI:104913;Name=NP_001070660.1;Note=isoform 4 is encoded by transcript variant 4;gbkey=CDS;gene=Abi1;product=abl interactor 1 isoform 4;protein_id=NP_001070660.1;extra_copy_number=0
CM058242.1	Liftoff	CDS	30911841	30911957	.	-	.	ID=cds-NP_001070660.1;Parent=rna-NM_001077192.4;Dbxref=CCDS:CCDS38060.1,GeneID:11308,GenBank:NP_001070660.1,MGI:MGI:104913;Name=NP_001070660.1;Note=isoform 4 is encoded by transcript variant 4;gbkey=CDS;gene=Abi1;product=abl interactor 1 isoform 4;protein_id=NP_001070660.1;extra_copy_number=0
CM058242.1	Liftoff	mRNA	30811957	30912087	.	-	.	ID=rna-NM_001077193.4;Parent=gene-Abi1;Dbxref=GeneID:11308,GenBank:NM_001077193.4,MGI:MGI:104913;Name=NM_001077193.4;gbkey=mRNA;gene=Abi1;product=abl interactor 1%2C transcript variant 5;transcript_id=NM_001077193.4;matches_ref_protein=True;valid_ORF=True;extra_copy_number=0
CM058242.1	Liftoff	exon	30811957	30813931	.	-	.	ID=exon-NM_001077193.4-8;Parent=rna-NM_001077193.4;Dbxref=GeneID:11308,GenBank:NM_001077193.4,MGI:MGI:104913;gbkey=mRNA;gene=Abi1;product=abl interactor 1%2C transcript variant 5;transcript_id=NM_001077193.4;extra_copy_number=0
CM058242.1	Liftoff	exon	30818460	30818645	.	-	.	ID=exon-NM_001077193.4-7;Parent=rna-NM_001077193.4;Dbxref=GeneID:11308,GenBank:NM_001077193.4,MGI:MGI:104913;gbkey=mRNA;gene=Abi1;product=abl interactor 1%2C transcript variant 5;transcript_id=NM_001077193.4;extra_copy_number=0
CM058242.1	Liftoff	exon	30828902	30829002	.	-	.	ID=exon-NM_001077193.4-6;Parent=rna-NM_001077193.4;Dbxref=GeneID:11308,GenBank:NM_001077193.4,MGI:MGI:104913;gbkey=mRNA;gene=Abi1;product=abl interactor 1%2C transcript variant 5;transcript_id=NM_001077193.4;extra_copy_number=0
CM058242.1	Liftoff	exon	30832590	30832730	.	-	.	ID=exon-NM_001077193.4-5;Parent=rna-NM_001077193.4;Dbxref=GeneID:11308,GenBank:NM_001077193.4,MGI:MGI:104913;gbkey=mRNA;gene=Abi1;product=abl interactor 1%2C transcript variant 5;transcript_id=NM_001077193.4;extra_copy_number=0
CM058242.1	Liftoff	exon	30834284	30834384	.	-	.	ID=exon-NM_001077193.4-4;Parent=rna-NM_001077193.4;Dbxref=GeneID:11308,GenBank:NM_001077193.4,MGI:MGI:104913;gbkey=mRNA;gene=Abi1;product=abl interactor 1%2C transcript variant 5;transcript_id=NM_001077193.4;extra_copy_number=0
CM058242.1	Liftoff	exon	30842966	30843142	.	-	.	ID=exon-NM_001077193.4-3;Parent=rna-NM_001077193.4;Dbxref=GeneID:11308,GenBank:NM_001077193.4,MGI:MGI:104913;gbkey=mRNA;gene=Abi1;product=abl interactor 1%2C transcript variant 5;transcript_id=NM_001077193.4;extra_copy_number=0
CM058242.1	Liftoff	exon	30866410	30866577	.	-	.	ID=exon-NM_001077193.4-2;Parent=rna-NM_001077193.4;Dbxref=GeneID:11308,GenBank:NM_001077193.4,MGI:MGI:104913;gbkey=mRNA;gene=Abi1;product=abl interactor 1%2C transcript variant 5;transcript_id=NM_001077193.4;extra_copy_number=0
CM058242.1	Liftoff	exon	30911841	30912087	.	-	.	ID=exon-NM_001077193.4-1;Parent=rna-NM_001077193.4;Dbxref=GeneID:11308,GenBank:NM_001077193.4,MGI:MGI:104913;gbkey=mRNA;gene=Abi1;product=abl interactor 1%2C transcript variant 5;transcript_id=NM_001077193.4;extra_copy_number=0
CM058242.1	Liftoff	CDS	30813756	30813931	.	-	.	ID=cds-NP_001070661.1;Parent=rna-NM_001077193.4;Dbxref=CCDS:CCDS38058.1,GeneID:11308,GenBank:NP_001070661.1,MGI:MGI:104913;Name=NP_001070661.1;Note=isoform 5 is encoded by transcript variant 5;gbkey=CDS;gene=Abi1;product=abl interactor 1 isoform 5;protein_id=NP_001070661.1;extra_copy_number=0
CM058242.1	Liftoff	CDS	30818460	30818645	.	-	.	ID=cds-NP_001070661.1;Parent=rna-NM_001077193.4;Dbxref=CCDS:CCDS38058.1,GeneID:11308,GenBank:NP_001070661.1,MGI:MGI:104913;Name=NP_001070661.1;Note=isoform 5 is encoded by transcript variant 5;gbkey=CDS;gene=Abi1;product=abl interactor 1 isoform 5;protein_id=NP_001070661.1;extra_copy_number=0
CM058242.1	Liftoff	CDS	30828902	30829002	.	-	.	ID=cds-NP_001070661.1;Parent=rna-NM_001077193.4;Dbxref=CCDS:CCDS38058.1,GeneID:11308,GenBank:NP_001070661.1,MGI:MGI:104913;Name=NP_001070661.1;Note=isoform 5 is encoded by transcript variant 5;gbkey=CDS;gene=Abi1;product=abl interactor 1 isoform 5;protein_id=NP_001070661.1;extra_copy_number=0
CM058242.1	Liftoff	CDS	30832590	30832730	.	-	.	ID=cds-NP_001070661.1;Parent=rna-NM_001077193.4;Dbxref=CCDS:CCDS38058.1,GeneID:11308,GenBank:NP_001070661.1,MGI:MGI:104913;Name=NP_001070661.1;Note=isoform 5 is encoded by transcript variant 5;gbkey=CDS;gene=Abi1;product=abl interactor 1 isoform 5;protein_id=NP_001070661.1;extra_copy_number=0
CM058242.1	Liftoff	CDS	30834284	30834384	.	-	.	ID=cds-NP_001070661.1;Parent=rna-NM_001077193.4;Dbxref=CCDS:CCDS38058.1,GeneID:11308,GenBank:NP_001070661.1,MGI:MGI:104913;Name=NP_001070661.1;Note=isoform 5 is encoded by transcript variant 5;gbkey=CDS;gene=Abi1;product=abl interactor 1 isoform 5;protein_id=NP_001070661.1;extra_copy_number=0
CM058242.1	Liftoff	CDS	30842966	30843142	.	-	.	ID=cds-NP_001070661.1;Parent=rna-NM_001077193.4;Dbxref=CCDS:CCDS38058.1,GeneID:11308,GenBank:NP_001070661.1,MGI:MGI:104913;Name=NP_001070661.1;Note=isoform 5 is encoded by transcript variant 5;gbkey=CDS;gene=Abi1;product=abl interactor 1 isoform 5;protein_id=NP_001070661.1;extra_copy_number=0
CM058242.1	Liftoff	CDS	30866410	30866577	.	-	.	ID=cds-NP_001070661.1;Parent=rna-NM_001077193.4;Dbxref=CCDS:CCDS38058.1,GeneID:11308,GenBank:NP_001070661.1,MGI:MGI:104913;Name=NP_001070661.1;Note=isoform 5 is encoded by transcript variant 5;gbkey=CDS;gene=Abi1;product=abl interactor 1 isoform 5;protein_id=NP_001070661.1;extra_copy_number=0
CM058242.1	Liftoff	CDS	30911841	30911957	.	-	.	ID=cds-NP_001070661.1;Parent=rna-NM_001077193.4;Dbxref=CCDS:CCDS38058.1,GeneID:11308,GenBank:NP_001070661.1,MGI:MGI:104913;Name=NP_001070661.1;Note=isoform 5 is encoded by transcript variant 5;gbkey=CDS;gene=Abi1;product=abl interactor 1 isoform 5;protein_id=NP_001070661.1;extra_copy_number=0
CM058242.1	Liftoff	mRNA	30811957	30912087	.	-	.	ID=rna-NM_001331043.2;Parent=gene-Abi1;Dbxref=GeneID:11308,GenBank:NM_001331043.2,MGI:MGI:104913;Name=NM_001331043.2;gbkey=mRNA;gene=Abi1;product=abl interactor 1%2C transcript variant 6;transcript_id=NM_001331043.2;matches_ref_protein=True;valid_ORF=True;extra_copy_number=0
CM058242.1	Liftoff	exon	30811957	30813931	.	-	.	ID=exon-NM_001331043.2-11;Parent=rna-NM_001331043.2;Dbxref=GeneID:11308,GenBank:NM_001331043.2,MGI:MGI:104913;gbkey=mRNA;gene=Abi1;product=abl interactor 1%2C transcript variant 6;transcript_id=NM_001331043.2;extra_copy_number=0
CM058242.1	Liftoff	exon	30818460	30818645	.	-	.	ID=exon-NM_001331043.2-10;Parent=rna-NM_001331043.2;Dbxref=GeneID:11308,GenBank:NM_001331043.2,MGI:MGI:104913;gbkey=mRNA;gene=Abi1;product=abl interactor 1%2C transcript variant 6;transcript_id=NM_001331043.2;extra_copy_number=0
CM058242.1	Liftoff	exon	30822068	30822154	.	-	.	ID=exon-NM_001331043.2-9;Parent=rna-NM_001331043.2;Dbxref=GeneID:11308,GenBank:NM_001331043.2,MGI:MGI:104913;gbkey=mRNA;gene=Abi1;product=abl interactor 1%2C transcript variant 6;transcript_id=NM_001331043.2;extra_copy_number=0
CM058242.1	Liftoff	exon	30825319	30825492	.	-	.	ID=exon-NM_001331043.2-8;Parent=rna-NM_001331043.2;Dbxref=GeneID:11308,GenBank:NM_001331043.2,MGI:MGI:104913;gbkey=mRNA;gene=Abi1;product=abl interactor 1%2C transcript variant 6;transcript_id=NM_001331043.2;extra_copy_number=0
CM058242.1	Liftoff	exon	30828902	30829002	.	-	.	ID=exon-NM_001331043.2-7;Parent=rna-NM_001331043.2;Dbxref=GeneID:11308,GenBank:NM_001331043.2,MGI:MGI:104913;gbkey=mRNA;gene=Abi1;product=abl interactor 1%2C transcript variant 6;transcript_id=NM_001331043.2;extra_copy_number=0
CM058242.1	Liftoff	exon	30832590	30832730	.	-	.	ID=exon-NM_001331043.2-6;Parent=rna-NM_001331043.2;Dbxref=GeneID:11308,GenBank:NM_001331043.2,MGI:MGI:104913;gbkey=mRNA;gene=Abi1;product=abl interactor 1%2C transcript variant 6;transcript_id=NM_001331043.2;extra_copy_number=0
CM058242.1	Liftoff	exon	30834284	30834384	.	-	.	ID=exon-NM_001331043.2-5;Parent=rna-NM_001331043.2;Dbxref=GeneID:11308,GenBank:NM_001331043.2,MGI:MGI:104913;gbkey=mRNA;gene=Abi1;product=abl interactor 1%2C transcript variant 6;transcript_id=NM_001331043.2;extra_copy_number=0
CM058242.1	Liftoff	exon	30835097	30835111	.	-	.	ID=exon-NM_001331043.2-4;Parent=rna-NM_001331043.2;Dbxref=GeneID:11308,GenBank:NM_001331043.2,MGI:MGI:104913;gbkey=mRNA;gene=Abi1;product=abl interactor 1%2C transcript variant 6;transcript_id=NM_001331043.2;extra_copy_number=0
CM058242.1	Liftoff	exon	30842966	30843142	.	-	.	ID=exon-NM_001331043.2-3;Parent=rna-NM_001331043.2;Dbxref=GeneID:11308,GenBank:NM_001331043.2,MGI:MGI:104913;gbkey=mRNA;gene=Abi1;product=abl interactor 1%2C transcript variant 6;transcript_id=NM_001331043.2;extra_copy_number=0
CM058242.1	Liftoff	exon	30866410	30866577	.	-	.	ID=exon-NM_001331043.2-2;Parent=rna-NM_001331043.2;Dbxref=GeneID:11308,GenBank:NM_001331043.2,MGI:MGI:104913;gbkey=mRNA;gene=Abi1;product=abl interactor 1%2C transcript variant 6;transcript_id=NM_001331043.2;extra_copy_number=0
CM058242.1	Liftoff	exon	30911841	30912087	.	-	.	ID=exon-NM_001331043.2-1;Parent=rna-NM_001331043.2;Dbxref=GeneID:11308,GenBank:NM_001331043.2,MGI:MGI:104913;gbkey=mRNA;gene=Abi1;product=abl interactor 1%2C transcript variant 6;transcript_id=NM_001331043.2;extra_copy_number=0
CM058242.1	Liftoff	CDS	30813756	30813931	.	-	.	ID=cds-NP_001317972.1;Parent=rna-NM_001331043.2;Dbxref=CCDS:CCDS84480.1,GeneID:11308,GenBank:NP_001317972.1,MGI:MGI:104913;Name=NP_001317972.1;Note=isoform 6 is encoded by transcript variant 6;gbkey=CDS;gene=Abi1;product=abl interactor 1 isoform 6;protein_id=NP_001317972.1;extra_copy_number=0
CM058242.1	Liftoff	CDS	30818460	30818645	.	-	.	ID=cds-NP_001317972.1;Parent=rna-NM_001331043.2;Dbxref=CCDS:CCDS84480.1,GeneID:11308,GenBank:NP_001317972.1,MGI:MGI:104913;Name=NP_001317972.1;Note=isoform 6 is encoded by transcript variant 6;gbkey=CDS;gene=Abi1;product=abl interactor 1 isoform 6;protein_id=NP_001317972.1;extra_copy_number=0
CM058242.1	Liftoff	CDS	30822068	30822154	.	-	.	ID=cds-NP_001317972.1;Parent=rna-NM_001331043.2;Dbxref=CCDS:CCDS84480.1,GeneID:11308,GenBank:NP_001317972.1,MGI:MGI:104913;Name=NP_001317972.1;Note=isoform 6 is encoded by transcript variant 6;gbkey=CDS;gene=Abi1;product=abl interactor 1 isoform 6;protein_id=NP_001317972.1;extra_copy_number=0
CM058242.1	Liftoff	CDS	30825319	30825492	.	-	.	ID=cds-NP_001317972.1;Parent=rna-NM_001331043.2;Dbxref=CCDS:CCDS84480.1,GeneID:11308,GenBank:NP_001317972.1,MGI:MGI:104913;Name=NP_001317972.1;Note=isoform 6 is encoded by transcript variant 6;gbkey=CDS;gene=Abi1;product=abl interactor 1 isoform 6;protein_id=NP_001317972.1;extra_copy_number=0
CM058242.1	Liftoff	CDS	30828902	30829002	.	-	.	ID=cds-NP_001317972.1;Parent=rna-NM_001331043.2;Dbxref=CCDS:CCDS84480.1,GeneID:11308,GenBank:NP_001317972.1,MGI:MGI:104913;Name=NP_001317972.1;Note=isoform 6 is encoded by transcript variant 6;gbkey=CDS;gene=Abi1;product=abl interactor 1 isoform 6;protein_id=NP_001317972.1;extra_copy_number=0
CM058242.1	Liftoff	CDS	30832590	30832730	.	-	.	ID=cds-NP_001317972.1;Parent=rna-NM_001331043.2;Dbxref=CCDS:CCDS84480.1,GeneID:11308,GenBank:NP_001317972.1,MGI:MGI:104913;Name=NP_001317972.1;Note=isoform 6 is encoded by transcript variant 6;gbkey=CDS;gene=Abi1;product=abl interactor 1 isoform 6;protein_id=NP_001317972.1;extra_copy_number=0
CM058242.1	Liftoff	CDS	30834284	30834384	.	-	.	ID=cds-NP_001317972.1;Parent=rna-NM_001331043.2;Dbxref=CCDS:CCDS84480.1,GeneID:11308,GenBank:NP_001317972.1,MGI:MGI:104913;Name=NP_001317972.1;Note=isoform 6 is encoded by transcript variant 6;gbkey=CDS;gene=Abi1;product=abl interactor 1 isoform 6;protein_id=NP_001317972.1;extra_copy_number=0
CM058242.1	Liftoff	CDS	30835097	30835111	.	-	.	ID=cds-NP_001317972.1;Parent=rna-NM_001331043.2;Dbxref=CCDS:CCDS84480.1,GeneID:11308,GenBank:NP_001317972.1,MGI:MGI:104913;Name=NP_001317972.1;Note=isoform 6 is encoded by transcript variant 6;gbkey=CDS;gene=Abi1;product=abl interactor 1 isoform 6;protein_id=NP_001317972.1;extra_copy_number=0
CM058242.1	Liftoff	CDS	30842966	30843142	.	-	.	ID=cds-NP_001317972.1;Parent=rna-NM_001331043.2;Dbxref=CCDS:CCDS84480.1,GeneID:11308,GenBank:NP_001317972.1,MGI:MGI:104913;Name=NP_001317972.1;Note=isoform 6 is encoded by transcript variant 6;gbkey=CDS;gene=Abi1;product=abl interactor 1 isoform 6;protein_id=NP_001317972.1;extra_copy_number=0
CM058242.1	Liftoff	CDS	30866410	30866577	.	-	.	ID=cds-NP_001317972.1;Parent=rna-NM_001331043.2;Dbxref=CCDS:CCDS84480.1,GeneID:11308,GenBank:NP_001317972.1,MGI:MGI:104913;Name=NP_001317972.1;Note=isoform 6 is encoded by transcript variant 6;gbkey=CDS;gene=Abi1;product=abl interactor 1 isoform 6;protein_id=NP_001317972.1;extra_copy_number=0
CM058242.1	Liftoff	CDS	30911841	30911957	.	-	.	ID=cds-NP_001317972.1;Parent=rna-NM_001331043.2;Dbxref=CCDS:CCDS84480.1,GeneID:11308,GenBank:NP_001317972.1,MGI:MGI:104913;Name=NP_001317972.1;Note=isoform 6 is encoded by transcript variant 6;gbkey=CDS;gene=Abi1;product=abl interactor 1 isoform 6;protein_id=NP_001317972.1;extra_copy_number=0
CM058242.1	Liftoff	mRNA	30811957	30912087	.	-	.	ID=rna-NM_001331044.2;Parent=gene-Abi1;Dbxref=GeneID:11308,GenBank:NM_001331044.2,MGI:MGI:104913;Name=NM_001331044.2;gbkey=mRNA;gene=Abi1;product=abl interactor 1%2C transcript variant 7;transcript_id=NM_001331044.2;matches_ref_protein=True;valid_ORF=True;extra_copy_number=0
CM058242.1	Liftoff	exon	30811957	30813931	.	-	.	ID=exon-NM_001331044.2-10;Parent=rna-NM_001331044.2;Dbxref=GeneID:11308,GenBank:NM_001331044.2,MGI:MGI:104913;gbkey=mRNA;gene=Abi1;product=abl interactor 1%2C transcript variant 7;transcript_id=NM_001331044.2;extra_copy_number=0
CM058242.1	Liftoff	exon	30818460	30818645	.	-	.	ID=exon-NM_001331044.2-9;Parent=rna-NM_001331044.2;Dbxref=GeneID:11308,GenBank:NM_001331044.2,MGI:MGI:104913;gbkey=mRNA;gene=Abi1;product=abl interactor 1%2C transcript variant 7;transcript_id=NM_001331044.2;extra_copy_number=0
CM058242.1	Liftoff	exon	30825319	30825495	.	-	.	ID=exon-NM_001331044.2-8;Parent=rna-NM_001331044.2;Dbxref=GeneID:11308,GenBank:NM_001331044.2,MGI:MGI:104913;gbkey=mRNA;gene=Abi1;product=abl interactor 1%2C transcript variant 7;transcript_id=NM_001331044.2;extra_copy_number=0
CM058242.1	Liftoff	exon	30828902	30829002	.	-	.	ID=exon-NM_001331044.2-7;Parent=rna-NM_001331044.2;Dbxref=GeneID:11308,GenBank:NM_001331044.2,MGI:MGI:104913;gbkey=mRNA;gene=Abi1;product=abl interactor 1%2C transcript variant 7;transcript_id=NM_001331044.2;extra_copy_number=0
CM058242.1	Liftoff	exon	30832590	30832730	.	-	.	ID=exon-NM_001331044.2-6;Parent=rna-NM_001331044.2;Dbxref=GeneID:11308,GenBank:NM_001331044.2,MGI:MGI:104913;gbkey=mRNA;gene=Abi1;product=abl interactor 1%2C transcript variant 7;transcript_id=NM_001331044.2;extra_copy_number=0
CM058242.1	Liftoff	exon	30834284	30834384	.	-	.	ID=exon-NM_001331044.2-5;Parent=rna-NM_001331044.2;Dbxref=GeneID:11308,GenBank:NM_001331044.2,MGI:MGI:104913;gbkey=mRNA;gene=Abi1;product=abl interactor 1%2C transcript variant 7;transcript_id=NM_001331044.2;extra_copy_number=0
CM058242.1	Liftoff	exon	30835097	30835111	.	-	.	ID=exon-NM_001331044.2-4;Parent=rna-NM_001331044.2;Dbxref=GeneID:11308,GenBank:NM_001331044.2,MGI:MGI:104913;gbkey=mRNA;gene=Abi1;product=abl interactor 1%2C transcript variant 7;transcript_id=NM_001331044.2;extra_copy_number=0
CM058242.1	Liftoff	exon	30842966	30843142	.	-	.	ID=exon-NM_001331044.2-3;Parent=rna-NM_001331044.2;Dbxref=GeneID:11308,GenBank:NM_001331044.2,MGI:MGI:104913;gbkey=mRNA;gene=Abi1;product=abl interactor 1%2C transcript variant 7;transcript_id=NM_001331044.2;extra_copy_number=0
CM058242.1	Liftoff	exon	30866410	30866577	.	-	.	ID=exon-NM_001331044.2-2;Parent=rna-NM_001331044.2;Dbxref=GeneID:11308,GenBank:NM_001331044.2,MGI:MGI:104913;gbkey=mRNA;gene=Abi1;product=abl interactor 1%2C transcript variant 7;transcript_id=NM_001331044.2;extra_copy_number=0
CM058242.1	Liftoff	exon	30911841	30912087	.	-	.	ID=exon-NM_001331044.2-1;Parent=rna-NM_001331044.2;Dbxref=GeneID:11308,GenBank:NM_001331044.2,MGI:MGI:104913;gbkey=mRNA;gene=Abi1;product=abl interactor 1%2C transcript variant 7;transcript_id=NM_001331044.2;extra_copy_number=0
CM058242.1	Liftoff	CDS	30813756	30813931	.	-	.	ID=cds-NP_001317973.1;Parent=rna-NM_001331044.2;Dbxref=CCDS:CCDS84481.1,GeneID:11308,GenBank:NP_001317973.1,MGI:MGI:104913;Name=NP_001317973.1;Note=isoform 7 is encoded by transcript variant 7;gbkey=CDS;gene=Abi1;product=abl interactor 1 isoform 7;protein_id=NP_001317973.1;extra_copy_number=0
CM058242.1	Liftoff	CDS	30818460	30818645	.	-	.	ID=cds-NP_001317973.1;Parent=rna-NM_001331044.2;Dbxref=CCDS:CCDS84481.1,GeneID:11308,GenBank:NP_001317973.1,MGI:MGI:104913;Name=NP_001317973.1;Note=isoform 7 is encoded by transcript variant 7;gbkey=CDS;gene=Abi1;product=abl interactor 1 isoform 7;protein_id=NP_001317973.1;extra_copy_number=0
CM058242.1	Liftoff	CDS	30825319	30825495	.	-	.	ID=cds-NP_001317973.1;Parent=rna-NM_001331044.2;Dbxref=CCDS:CCDS84481.1,GeneID:11308,GenBank:NP_001317973.1,MGI:MGI:104913;Name=NP_001317973.1;Note=isoform 7 is encoded by transcript variant 7;gbkey=CDS;gene=Abi1;product=abl interactor 1 isoform 7;protein_id=NP_001317973.1;extra_copy_number=0
CM058242.1	Liftoff	CDS	30828902	30829002	.	-	.	ID=cds-NP_001317973.1;Parent=rna-NM_001331044.2;Dbxref=CCDS:CCDS84481.1,GeneID:11308,GenBank:NP_001317973.1,MGI:MGI:104913;Name=NP_001317973.1;Note=isoform 7 is encoded by transcript variant 7;gbkey=CDS;gene=Abi1;product=abl interactor 1 isoform 7;protein_id=NP_001317973.1;extra_copy_number=0
CM058242.1	Liftoff	CDS	30832590	30832730	.	-	.	ID=cds-NP_001317973.1;Parent=rna-NM_001331044.2;Dbxref=CCDS:CCDS84481.1,GeneID:11308,GenBank:NP_001317973.1,MGI:MGI:104913;Name=NP_001317973.1;Note=isoform 7 is encoded by transcript variant 7;gbkey=CDS;gene=Abi1;product=abl interactor 1 isoform 7;protein_id=NP_001317973.1;extra_copy_number=0
CM058242.1	Liftoff	CDS	30834284	30834384	.	-	.	ID=cds-NP_001317973.1;Parent=rna-NM_001331044.2;Dbxref=CCDS:CCDS84481.1,GeneID:11308,GenBank:NP_001317973.1,MGI:MGI:104913;Name=NP_001317973.1;Note=isoform 7 is encoded by transcript variant 7;gbkey=CDS;gene=Abi1;product=abl interactor 1 isoform 7;protein_id=NP_001317973.1;extra_copy_number=0
CM058242.1	Liftoff	CDS	30835097	30835111	.	-	.	ID=cds-NP_001317973.1;Parent=rna-NM_001331044.2;Dbxref=CCDS:CCDS84481.1,GeneID:11308,GenBank:NP_001317973.1,MGI:MGI:104913;Name=NP_001317973.1;Note=isoform 7 is encoded by transcript variant 7;gbkey=CDS;gene=Abi1;product=abl interactor 1 isoform 7;protein_id=NP_001317973.1;extra_copy_number=0
CM058242.1	Liftoff	CDS	30842966	30843142	.	-	.	ID=cds-NP_001317973.1;Parent=rna-NM_001331044.2;Dbxref=CCDS:CCDS84481.1,GeneID:11308,GenBank:NP_001317973.1,MGI:MGI:104913;Name=NP_001317973.1;Note=isoform 7 is encoded by transcript variant 7;gbkey=CDS;gene=Abi1;product=abl interactor 1 isoform 7;protein_id=NP_001317973.1;extra_copy_number=0
CM058242.1	Liftoff	CDS	30866410	30866577	.	-	.	ID=cds-NP_001317973.1;Parent=rna-NM_001331044.2;Dbxref=CCDS:CCDS84481.1,GeneID:11308,GenBank:NP_001317973.1,MGI:MGI:104913;Name=NP_001317973.1;Note=isoform 7 is encoded by transcript variant 7;gbkey=CDS;gene=Abi1;product=abl interactor 1 isoform 7;protein_id=NP_001317973.1;extra_copy_number=0
CM058242.1	Liftoff	CDS	30911841	30911957	.	-	.	ID=cds-NP_001317973.1;Parent=rna-NM_001331044.2;Dbxref=CCDS:CCDS84481.1,GeneID:11308,GenBank:NP_001317973.1,MGI:MGI:104913;Name=NP_001317973.1;Note=isoform 7 is encoded by transcript variant 7;gbkey=CDS;gene=Abi1;product=abl interactor 1 isoform 7;protein_id=NP_001317973.1;extra_copy_number=0
CM058242.1	Liftoff	mRNA	30811957	30912087	.	-	.	ID=rna-NM_001331045.2;Parent=gene-Abi1;Dbxref=GeneID:11308,GenBank:NM_001331045.2,MGI:MGI:104913;Name=NM_001331045.2;gbkey=mRNA;gene=Abi1;product=abl interactor 1%2C transcript variant 8;transcript_id=NM_001331045.2;matches_ref_protein=True;valid_ORF=True;extra_copy_number=0
CM058242.1	Liftoff	exon	30811957	30813931	.	-	.	ID=exon-NM_001331045.2-10;Parent=rna-NM_001331045.2;Dbxref=GeneID:11308,GenBank:NM_001331045.2,MGI:MGI:104913;gbkey=mRNA;gene=Abi1;product=abl interactor 1%2C transcript variant 8;transcript_id=NM_001331045.2;extra_copy_number=0
CM058242.1	Liftoff	exon	30818460	30818645	.	-	.	ID=exon-NM_001331045.2-9;Parent=rna-NM_001331045.2;Dbxref=GeneID:11308,GenBank:NM_001331045.2,MGI:MGI:104913;gbkey=mRNA;gene=Abi1;product=abl interactor 1%2C transcript variant 8;transcript_id=NM_001331045.2;extra_copy_number=0
CM058242.1	Liftoff	exon	30825319	30825492	.	-	.	ID=exon-NM_001331045.2-8;Parent=rna-NM_001331045.2;Dbxref=GeneID:11308,GenBank:NM_001331045.2,MGI:MGI:104913;gbkey=mRNA;gene=Abi1;product=abl interactor 1%2C transcript variant 8;transcript_id=NM_001331045.2;extra_copy_number=0
CM058242.1	Liftoff	exon	30828902	30829002	.	-	.	ID=exon-NM_001331045.2-7;Parent=rna-NM_001331045.2;Dbxref=GeneID:11308,GenBank:NM_001331045.2,MGI:MGI:104913;gbkey=mRNA;gene=Abi1;product=abl interactor 1%2C transcript variant 8;transcript_id=NM_001331045.2;extra_copy_number=0
CM058242.1	Liftoff	exon	30832590	30832730	.	-	.	ID=exon-NM_001331045.2-6;Parent=rna-NM_001331045.2;Dbxref=GeneID:11308,GenBank:NM_001331045.2,MGI:MGI:104913;gbkey=mRNA;gene=Abi1;product=abl interactor 1%2C transcript variant 8;transcript_id=NM_001331045.2;extra_copy_number=0
CM058242.1	Liftoff	exon	30834284	30834384	.	-	.	ID=exon-NM_001331045.2-5;Parent=rna-NM_001331045.2;Dbxref=GeneID:11308,GenBank:NM_001331045.2,MGI:MGI:104913;gbkey=mRNA;gene=Abi1;product=abl interactor 1%2C transcript variant 8;transcript_id=NM_001331045.2;extra_copy_number=0
CM058242.1	Liftoff	exon	30835097	30835111	.	-	.	ID=exon-NM_001331045.2-4;Parent=rna-NM_001331045.2;Dbxref=GeneID:11308,GenBank:NM_001331045.2,MGI:MGI:104913;gbkey=mRNA;gene=Abi1;product=abl interactor 1%2C transcript variant 8;transcript_id=NM_001331045.2;extra_copy_number=0
CM058242.1	Liftoff	exon	30842966	30843142	.	-	.	ID=exon-NM_001331045.2-3;Parent=rna-NM_001331045.2;Dbxref=GeneID:11308,GenBank:NM_001331045.2,MGI:MGI:104913;gbkey=mRNA;gene=Abi1;product=abl interactor 1%2C transcript variant 8;transcript_id=NM_001331045.2;extra_copy_number=0
CM058242.1	Liftoff	exon	30866410	30866577	.	-	.	ID=exon-NM_001331045.2-2;Parent=rna-NM_001331045.2;Dbxref=GeneID:11308,GenBank:NM_001331045.2,MGI:MGI:104913;gbkey=mRNA;gene=Abi1;product=abl interactor 1%2C transcript variant 8;transcript_id=NM_001331045.2;extra_copy_number=0
CM058242.1	Liftoff	exon	30911841	30912087	.	-	.	ID=exon-NM_001331045.2-1;Parent=rna-NM_001331045.2;Dbxref=GeneID:11308,GenBank:NM_001331045.2,MGI:MGI:104913;gbkey=mRNA;gene=Abi1;product=abl interactor 1%2C transcript variant 8;transcript_id=NM_001331045.2;extra_copy_number=0
CM058242.1	Liftoff	CDS	30813756	30813931	.	-	.	ID=cds-NP_001317974.1;Parent=rna-NM_001331045.2;Dbxref=CCDS:CCDS84479.1,GeneID:11308,GenBank:NP_001317974.1,MGI:MGI:104913;Name=NP_001317974.1;Note=isoform 8 is encoded by transcript variant 8;gbkey=CDS;gene=Abi1;product=abl interactor 1 isoform 8;protein_id=NP_001317974.1;extra_copy_number=0
CM058242.1	Liftoff	CDS	30818460	30818645	.	-	.	ID=cds-NP_001317974.1;Parent=rna-NM_001331045.2;Dbxref=CCDS:CCDS84479.1,GeneID:11308,GenBank:NP_001317974.1,MGI:MGI:104913;Name=NP_001317974.1;Note=isoform 8 is encoded by transcript variant 8;gbkey=CDS;gene=Abi1;product=abl interactor 1 isoform 8;protein_id=NP_001317974.1;extra_copy_number=0
CM058242.1	Liftoff	CDS	30825319	30825492	.	-	.	ID=cds-NP_001317974.1;Parent=rna-NM_001331045.2;Dbxref=CCDS:CCDS84479.1,GeneID:11308,GenBank:NP_001317974.1,MGI:MGI:104913;Name=NP_001317974.1;Note=isoform 8 is encoded by transcript variant 8;gbkey=CDS;gene=Abi1;product=abl interactor 1 isoform 8;protein_id=NP_001317974.1;extra_copy_number=0
CM058242.1	Liftoff	CDS	30828902	30829002	.	-	.	ID=cds-NP_001317974.1;Parent=rna-NM_001331045.2;Dbxref=CCDS:CCDS84479.1,GeneID:11308,GenBank:NP_001317974.1,MGI:MGI:104913;Name=NP_001317974.1;Note=isoform 8 is encoded by transcript variant 8;gbkey=CDS;gene=Abi1;product=abl interactor 1 isoform 8;protein_id=NP_001317974.1;extra_copy_number=0
CM058242.1	Liftoff	CDS	30832590	30832730	.	-	.	ID=cds-NP_001317974.1;Parent=rna-NM_001331045.2;Dbxref=CCDS:CCDS84479.1,GeneID:11308,GenBank:NP_001317974.1,MGI:MGI:104913;Name=NP_001317974.1;Note=isoform 8 is encoded by transcript variant 8;gbkey=CDS;gene=Abi1;product=abl interactor 1 isoform 8;protein_id=NP_001317974.1;extra_copy_number=0
CM058242.1	Liftoff	CDS	30834284	30834384	.	-	.	ID=cds-NP_001317974.1;Parent=rna-NM_001331045.2;Dbxref=CCDS:CCDS84479.1,GeneID:11308,GenBank:NP_001317974.1,MGI:MGI:104913;Name=NP_001317974.1;Note=isoform 8 is encoded by transcript variant 8;gbkey=CDS;gene=Abi1;product=abl interactor 1 isoform 8;protein_id=NP_001317974.1;extra_copy_number=0
CM058242.1	Liftoff	CDS	30835097	30835111	.	-	.	ID=cds-NP_001317974.1;Parent=rna-NM_001331045.2;Dbxref=CCDS:CCDS84479.1,GeneID:11308,GenBank:NP_001317974.1,MGI:MGI:104913;Name=NP_001317974.1;Note=isoform 8 is encoded by transcript variant 8;gbkey=CDS;gene=Abi1;product=abl interactor 1 isoform 8;protein_id=NP_001317974.1;extra_copy_number=0
CM058242.1	Liftoff	CDS	30842966	30843142	.	-	.	ID=cds-NP_001317974.1;Parent=rna-NM_001331045.2;Dbxref=CCDS:CCDS84479.1,GeneID:11308,GenBank:NP_001317974.1,MGI:MGI:104913;Name=NP_001317974.1;Note=isoform 8 is encoded by transcript variant 8;gbkey=CDS;gene=Abi1;product=abl interactor 1 isoform 8;protein_id=NP_001317974.1;extra_copy_number=0
CM058242.1	Liftoff	CDS	30866410	30866577	.	-	.	ID=cds-NP_001317974.1;Parent=rna-NM_001331045.2;Dbxref=CCDS:CCDS84479.1,GeneID:11308,GenBank:NP_001317974.1,MGI:MGI:104913;Name=NP_001317974.1;Note=isoform 8 is encoded by transcript variant 8;gbkey=CDS;gene=Abi1;product=abl interactor 1 isoform 8;protein_id=NP_001317974.1;extra_copy_number=0
CM058242.1	Liftoff	CDS	30911841	30911957	.	-	.	ID=cds-NP_001317974.1;Parent=rna-NM_001331045.2;Dbxref=CCDS:CCDS84479.1,GeneID:11308,GenBank:NP_001317974.1,MGI:MGI:104913;Name=NP_001317974.1;Note=isoform 8 is encoded by transcript variant 8;gbkey=CDS;gene=Abi1;product=abl interactor 1 isoform 8;protein_id=NP_001317974.1;extra_copy_number=0
CM058242.1	Liftoff	mRNA	30811957	30912087	.	-	.	ID=rna-NM_001377510.2;Parent=gene-Abi1;Dbxref=GeneID:11308,GenBank:NM_001377510.2,MGI:MGI:104913;Name=NM_001377510.2;gbkey=mRNA;gene=Abi1;product=abl interactor 1%2C transcript variant 9;transcript_id=NM_001377510.2;matches_ref_protein=True;valid_ORF=True;extra_copy_number=0
CM058242.1	Liftoff	exon	30811957	30813931	.	-	.	ID=exon-NM_001377510.2-9;Parent=rna-NM_001377510.2;Dbxref=GeneID:11308,GenBank:NM_001377510.2,MGI:MGI:104913;gbkey=mRNA;gene=Abi1;product=abl interactor 1%2C transcript variant 9;transcript_id=NM_001377510.2;extra_copy_number=0
CM058242.1	Liftoff	exon	30818460	30818645	.	-	.	ID=exon-NM_001377510.2-8;Parent=rna-NM_001377510.2;Dbxref=GeneID:11308,GenBank:NM_001377510.2,MGI:MGI:104913;gbkey=mRNA;gene=Abi1;product=abl interactor 1%2C transcript variant 9;transcript_id=NM_001377510.2;extra_copy_number=0
CM058242.1	Liftoff	exon	30825319	30825495	.	-	.	ID=exon-NM_001377510.2-7;Parent=rna-NM_001377510.2;Dbxref=GeneID:11308,GenBank:NM_001377510.2,MGI:MGI:104913;gbkey=mRNA;gene=Abi1;product=abl interactor 1%2C transcript variant 9;transcript_id=NM_001377510.2;extra_copy_number=0
CM058242.1	Liftoff	exon	30828902	30829002	.	-	.	ID=exon-NM_001377510.2-6;Parent=rna-NM_001377510.2;Dbxref=GeneID:11308,GenBank:NM_001377510.2,MGI:MGI:104913;gbkey=mRNA;gene=Abi1;product=abl interactor 1%2C transcript variant 9;transcript_id=NM_001377510.2;extra_copy_number=0
CM058242.1	Liftoff	exon	30832590	30832730	.	-	.	ID=exon-NM_001377510.2-5;Parent=rna-NM_001377510.2;Dbxref=GeneID:11308,GenBank:NM_001377510.2,MGI:MGI:104913;gbkey=mRNA;gene=Abi1;product=abl interactor 1%2C transcript variant 9;transcript_id=NM_001377510.2;extra_copy_number=0
CM058242.1	Liftoff	exon	30834284	30834384	.	-	.	ID=exon-NM_001377510.2-4;Parent=rna-NM_001377510.2;Dbxref=GeneID:11308,GenBank:NM_001377510.2,MGI:MGI:104913;gbkey=mRNA;gene=Abi1;product=abl interactor 1%2C transcript variant 9;transcript_id=NM_001377510.2;extra_copy_number=0
CM058242.1	Liftoff	exon	30842966	30843142	.	-	.	ID=exon-NM_001377510.2-3;Parent=rna-NM_001377510.2;Dbxref=GeneID:11308,GenBank:NM_001377510.2,MGI:MGI:104913;gbkey=mRNA;gene=Abi1;product=abl interactor 1%2C transcript variant 9;transcript_id=NM_001377510.2;extra_copy_number=0
CM058242.1	Liftoff	exon	30866410	30866577	.	-	.	ID=exon-NM_001377510.2-2;Parent=rna-NM_001377510.2;Dbxref=GeneID:11308,GenBank:NM_001377510.2,MGI:MGI:104913;gbkey=mRNA;gene=Abi1;product=abl interactor 1%2C transcript variant 9;transcript_id=NM_001377510.2;extra_copy_number=0
CM058242.1	Liftoff	exon	30911841	30912087	.	-	.	ID=exon-NM_001377510.2-1;Parent=rna-NM_001377510.2;Dbxref=GeneID:11308,GenBank:NM_001377510.2,MGI:MGI:104913;gbkey=mRNA;gene=Abi1;product=abl interactor 1%2C transcript variant 9;transcript_id=NM_001377510.2;extra_copy_number=0
CM058242.1	Liftoff	CDS	30813756	30813931	.	-	.	ID=cds-NP_001364439.1;Parent=rna-NM_001377510.2;Dbxref=GeneID:11308,GenBank:NP_001364439.1,MGI:MGI:104913;Name=NP_001364439.1;Note=isoform 9 is encoded by transcript variant 9;gbkey=CDS;gene=Abi1;product=abl interactor 1 isoform 9;protein_id=NP_001364439.1;extra_copy_number=0
CM058242.1	Liftoff	CDS	30818460	30818645	.	-	.	ID=cds-NP_001364439.1;Parent=rna-NM_001377510.2;Dbxref=GeneID:11308,GenBank:NP_001364439.1,MGI:MGI:104913;Name=NP_001364439.1;Note=isoform 9 is encoded by transcript variant 9;gbkey=CDS;gene=Abi1;product=abl interactor 1 isoform 9;protein_id=NP_001364439.1;extra_copy_number=0
CM058242.1	Liftoff	CDS	30825319	30825495	.	-	.	ID=cds-NP_001364439.1;Parent=rna-NM_001377510.2;Dbxref=GeneID:11308,GenBank:NP_001364439.1,MGI:MGI:104913;Name=NP_001364439.1;Note=isoform 9 is encoded by transcript variant 9;gbkey=CDS;gene=Abi1;product=abl interactor 1 isoform 9;protein_id=NP_001364439.1;extra_copy_number=0
CM058242.1	Liftoff	CDS	30828902	30829002	.	-	.	ID=cds-NP_001364439.1;Parent=rna-NM_001377510.2;Dbxref=GeneID:11308,GenBank:NP_001364439.1,MGI:MGI:104913;Name=NP_001364439.1;Note=isoform 9 is encoded by transcript variant 9;gbkey=CDS;gene=Abi1;product=abl interactor 1 isoform 9;protein_id=NP_001364439.1;extra_copy_number=0
CM058242.1	Liftoff	CDS	30832590	30832730	.	-	.	ID=cds-NP_001364439.1;Parent=rna-NM_001377510.2;Dbxref=GeneID:11308,GenBank:NP_001364439.1,MGI:MGI:104913;Name=NP_001364439.1;Note=isoform 9 is encoded by transcript variant 9;gbkey=CDS;gene=Abi1;product=abl interactor 1 isoform 9;protein_id=NP_001364439.1;extra_copy_number=0
CM058242.1	Liftoff	CDS	30834284	30834384	.	-	.	ID=cds-NP_001364439.1;Parent=rna-NM_001377510.2;Dbxref=GeneID:11308,GenBank:NP_001364439.1,MGI:MGI:104913;Name=NP_001364439.1;Note=isoform 9 is encoded by transcript variant 9;gbkey=CDS;gene=Abi1;product=abl interactor 1 isoform 9;protein_id=NP_001364439.1;extra_copy_number=0
CM058242.1	Liftoff	CDS	30842966	30843142	.	-	.	ID=cds-NP_001364439.1;Parent=rna-NM_001377510.2;Dbxref=GeneID:11308,GenBank:NP_001364439.1,MGI:MGI:104913;Name=NP_001364439.1;Note=isoform 9 is encoded by transcript variant 9;gbkey=CDS;gene=Abi1;product=abl interactor 1 isoform 9;protein_id=NP_001364439.1;extra_copy_number=0
CM058242.1	Liftoff	CDS	30866410	30866577	.	-	.	ID=cds-NP_001364439.1;Parent=rna-NM_001377510.2;Dbxref=GeneID:11308,GenBank:NP_001364439.1,MGI:MGI:104913;Name=NP_001364439.1;Note=isoform 9 is encoded by transcript variant 9;gbkey=CDS;gene=Abi1;product=abl interactor 1 isoform 9;protein_id=NP_001364439.1;extra_copy_number=0
CM058242.1	Liftoff	CDS	30911841	30911957	.	-	.	ID=cds-NP_001364439.1;Parent=rna-NM_001377510.2;Dbxref=GeneID:11308,GenBank:NP_001364439.1,MGI:MGI:104913;Name=NP_001364439.1;Note=isoform 9 is encoded by transcript variant 9;gbkey=CDS;gene=Abi1;product=abl interactor 1 isoform 9;protein_id=NP_001364439.1;extra_copy_number=0
CM058242.1	Liftoff	mRNA	30811957	30912087	.	-	.	ID=rna-NM_001377511.2;Parent=gene-Abi1;Dbxref=GeneID:11308,GenBank:NM_001377511.2,MGI:MGI:104913;Name=NM_001377511.2;gbkey=mRNA;gene=Abi1;product=abl interactor 1%2C transcript variant 10;transcript_id=NM_001377511.2;matches_ref_protein=True;valid_ORF=True;extra_copy_number=0
CM058242.1	Liftoff	exon	30811957	30813931	.	-	.	ID=exon-NM_001377511.2-8;Parent=rna-NM_001377511.2;Dbxref=GeneID:11308,GenBank:NM_001377511.2,MGI:MGI:104913;gbkey=mRNA;gene=Abi1;product=abl interactor 1%2C transcript variant 10;transcript_id=NM_001377511.2;extra_copy_number=0
CM058242.1	Liftoff	exon	30818460	30818645	.	-	.	ID=exon-NM_001377511.2-7;Parent=rna-NM_001377511.2;Dbxref=GeneID:11308,GenBank:NM_001377511.2,MGI:MGI:104913;gbkey=mRNA;gene=Abi1;product=abl interactor 1%2C transcript variant 10;transcript_id=NM_001377511.2;extra_copy_number=0
CM058242.1	Liftoff	exon	30825319	30825495	.	-	.	ID=exon-NM_001377511.2-6;Parent=rna-NM_001377511.2;Dbxref=GeneID:11308,GenBank:NM_001377511.2,MGI:MGI:104913;gbkey=mRNA;gene=Abi1;product=abl interactor 1%2C transcript variant 10;transcript_id=NM_001377511.2;extra_copy_number=0
CM058242.1	Liftoff	exon	30828902	30829002	.	-	.	ID=exon-NM_001377511.2-5;Parent=rna-NM_001377511.2;Dbxref=GeneID:11308,GenBank:NM_001377511.2,MGI:MGI:104913;gbkey=mRNA;gene=Abi1;product=abl interactor 1%2C transcript variant 10;transcript_id=NM_001377511.2;extra_copy_number=0
CM058242.1	Liftoff	exon	30832590	30832730	.	-	.	ID=exon-NM_001377511.2-4;Parent=rna-NM_001377511.2;Dbxref=GeneID:11308,GenBank:NM_001377511.2,MGI:MGI:104913;gbkey=mRNA;gene=Abi1;product=abl interactor 1%2C transcript variant 10;transcript_id=NM_001377511.2;extra_copy_number=0
CM058242.1	Liftoff	exon	30842966	30843142	.	-	.	ID=exon-NM_001377511.2-3;Parent=rna-NM_001377511.2;Dbxref=GeneID:11308,GenBank:NM_001377511.2,MGI:MGI:104913;gbkey=mRNA;gene=Abi1;product=abl interactor 1%2C transcript variant 10;transcript_id=NM_001377511.2;extra_copy_number=0
CM058242.1	Liftoff	exon	30866410	30866577	.	-	.	ID=exon-NM_001377511.2-2;Parent=rna-NM_001377511.2;Dbxref=GeneID:11308,GenBank:NM_001377511.2,MGI:MGI:104913;gbkey=mRNA;gene=Abi1;product=abl interactor 1%2C transcript variant 10;transcript_id=NM_001377511.2;extra_copy_number=0
CM058242.1	Liftoff	exon	30911841	30912087	.	-	.	ID=exon-NM_001377511.2-1;Parent=rna-NM_001377511.2;Dbxref=GeneID:11308,GenBank:NM_001377511.2,MGI:MGI:104913;gbkey=mRNA;gene=Abi1;product=abl interactor 1%2C transcript variant 10;transcript_id=NM_001377511.2;extra_copy_number=0
CM058242.1	Liftoff	CDS	30813756	30813931	.	-	.	ID=cds-NP_001364440.1;Parent=rna-NM_001377511.2;Dbxref=GeneID:11308,GenBank:NP_001364440.1,MGI:MGI:104913;Name=NP_001364440.1;Note=isoform 10 is encoded by transcript variant 10;gbkey=CDS;gene=Abi1;product=abl interactor 1 isoform 10;protein_id=NP_001364440.1;extra_copy_number=0
CM058242.1	Liftoff	CDS	30818460	30818645	.	-	.	ID=cds-NP_001364440.1;Parent=rna-NM_001377511.2;Dbxref=GeneID:11308,GenBank:NP_001364440.1,MGI:MGI:104913;Name=NP_001364440.1;Note=isoform 10 is encoded by transcript variant 10;gbkey=CDS;gene=Abi1;product=abl interactor 1 isoform 10;protein_id=NP_001364440.1;extra_copy_number=0
CM058242.1	Liftoff	CDS	30825319	30825495	.	-	.	ID=cds-NP_001364440.1;Parent=rna-NM_001377511.2;Dbxref=GeneID:11308,GenBank:NP_001364440.1,MGI:MGI:104913;Name=NP_001364440.1;Note=isoform 10 is encoded by transcript variant 10;gbkey=CDS;gene=Abi1;product=abl interactor 1 isoform 10;protein_id=NP_001364440.1;extra_copy_number=0
CM058242.1	Liftoff	CDS	30828902	30829002	.	-	.	ID=cds-NP_001364440.1;Parent=rna-NM_001377511.2;Dbxref=GeneID:11308,GenBank:NP_001364440.1,MGI:MGI:104913;Name=NP_001364440.1;Note=isoform 10 is encoded by transcript variant 10;gbkey=CDS;gene=Abi1;product=abl interactor 1 isoform 10;protein_id=NP_001364440.1;extra_copy_number=0
CM058242.1	Liftoff	CDS	30832590	30832730	.	-	.	ID=cds-NP_001364440.1;Parent=rna-NM_001377511.2;Dbxref=GeneID:11308,GenBank:NP_001364440.1,MGI:MGI:104913;Name=NP_001364440.1;Note=isoform 10 is encoded by transcript variant 10;gbkey=CDS;gene=Abi1;product=abl interactor 1 isoform 10;protein_id=NP_001364440.1;extra_copy_number=0
CM058242.1	Liftoff	CDS	30842966	30842988	.	-	.	ID=cds-NP_001364440.1;Parent=rna-NM_001377511.2;Dbxref=GeneID:11308,GenBank:NP_001364440.1,MGI:MGI:104913;Name=NP_001364440.1;Note=isoform 10 is encoded by transcript variant 10;gbkey=CDS;gene=Abi1;product=abl interactor 1 isoform 10;protein_id=NP_001364440.1;extra_copy_number=0
CM058242.1	Liftoff	mRNA	30811957	30912087	.	-	.	ID=rna-NM_001377512.2;Parent=gene-Abi1;Dbxref=GeneID:11308,GenBank:NM_001377512.2,MGI:MGI:104913;Name=NM_001377512.2;gbkey=mRNA;gene=Abi1;product=abl interactor 1%2C transcript variant 11;transcript_id=NM_001377512.2;matches_ref_protein=True;valid_ORF=True;extra_copy_number=0
CM058242.1	Liftoff	exon	30811957	30813931	.	-	.	ID=exon-NM_001377512.2-8;Parent=rna-NM_001377512.2;Dbxref=GeneID:11308,GenBank:NM_001377512.2,MGI:MGI:104913;gbkey=mRNA;gene=Abi1;product=abl interactor 1%2C transcript variant 11;transcript_id=NM_001377512.2;extra_copy_number=0
CM058242.1	Liftoff	exon	30818460	30818645	.	-	.	ID=exon-NM_001377512.2-7;Parent=rna-NM_001377512.2;Dbxref=GeneID:11308,GenBank:NM_001377512.2,MGI:MGI:104913;gbkey=mRNA;gene=Abi1;product=abl interactor 1%2C transcript variant 11;transcript_id=NM_001377512.2;extra_copy_number=0
CM058242.1	Liftoff	exon	30828902	30829002	.	-	.	ID=exon-NM_001377512.2-6;Parent=rna-NM_001377512.2;Dbxref=GeneID:11308,GenBank:NM_001377512.2,MGI:MGI:104913;gbkey=mRNA;gene=Abi1;product=abl interactor 1%2C transcript variant 11;transcript_id=NM_001377512.2;extra_copy_number=0
CM058242.1	Liftoff	exon	30832590	30832730	.	-	.	ID=exon-NM_001377512.2-5;Parent=rna-NM_001377512.2;Dbxref=GeneID:11308,GenBank:NM_001377512.2,MGI:MGI:104913;gbkey=mRNA;gene=Abi1;product=abl interactor 1%2C transcript variant 11;transcript_id=NM_001377512.2;extra_copy_number=0
CM058242.1	Liftoff	exon	30834284	30834384	.	-	.	ID=exon-NM_001377512.2-4;Parent=rna-NM_001377512.2;Dbxref=GeneID:11308,GenBank:NM_001377512.2,MGI:MGI:104913;gbkey=mRNA;gene=Abi1;product=abl interactor 1%2C transcript variant 11;transcript_id=NM_001377512.2;extra_copy_number=0
CM058242.1	Liftoff	exon	30835097	30835111	.	-	.	ID=exon-NM_001377512.2-3;Parent=rna-NM_001377512.2;Dbxref=GeneID:11308,GenBank:NM_001377512.2,MGI:MGI:104913;gbkey=mRNA;gene=Abi1;product=abl interactor 1%2C transcript variant 11;transcript_id=NM_001377512.2;extra_copy_number=0
CM058242.1	Liftoff	exon	30842966	30843142	.	-	.	ID=exon-NM_001377512.2-2;Parent=rna-NM_001377512.2;Dbxref=GeneID:11308,GenBank:NM_001377512.2,MGI:MGI:104913;gbkey=mRNA;gene=Abi1;product=abl interactor 1%2C transcript variant 11;transcript_id=NM_001377512.2;extra_copy_number=0
CM058242.1	Liftoff	exon	30911515	30912087	.	-	.	ID=exon-NM_001377512.2-1;Parent=rna-NM_001377512.2;Dbxref=GeneID:11308,GenBank:NM_001377512.2,MGI:MGI:104913;gbkey=mRNA;gene=Abi1;product=abl interactor 1%2C transcript variant 11;transcript_id=NM_001377512.2;extra_copy_number=0
CM058242.1	Liftoff	CDS	30813756	30813931	.	-	.	ID=cds-NP_001364441.1;Parent=rna-NM_001377512.2;Dbxref=GeneID:11308,GenBank:NP_001364441.1,MGI:MGI:104913;Name=NP_001364441.1;Note=isoform 11 is encoded by transcript variant 11;gbkey=CDS;gene=Abi1;product=abl interactor 1 isoform 11;protein_id=NP_001364441.1;extra_copy_number=0
CM058242.1	Liftoff	CDS	30818460	30818645	.	-	.	ID=cds-NP_001364441.1;Parent=rna-NM_001377512.2;Dbxref=GeneID:11308,GenBank:NP_001364441.1,MGI:MGI:104913;Name=NP_001364441.1;Note=isoform 11 is encoded by transcript variant 11;gbkey=CDS;gene=Abi1;product=abl interactor 1 isoform 11;protein_id=NP_001364441.1;extra_copy_number=0
CM058242.1	Liftoff	CDS	30828902	30829002	.	-	.	ID=cds-NP_001364441.1;Parent=rna-NM_001377512.2;Dbxref=GeneID:11308,GenBank:NP_001364441.1,MGI:MGI:104913;Name=NP_001364441.1;Note=isoform 11 is encoded by transcript variant 11;gbkey=CDS;gene=Abi1;product=abl interactor 1 isoform 11;protein_id=NP_001364441.1;extra_copy_number=0
CM058242.1	Liftoff	CDS	30832590	30832730	.	-	.	ID=cds-NP_001364441.1;Parent=rna-NM_001377512.2;Dbxref=GeneID:11308,GenBank:NP_001364441.1,MGI:MGI:104913;Name=NP_001364441.1;Note=isoform 11 is encoded by transcript variant 11;gbkey=CDS;gene=Abi1;product=abl interactor 1 isoform 11;protein_id=NP_001364441.1;extra_copy_number=0
CM058242.1	Liftoff	CDS	30834284	30834384	.	-	.	ID=cds-NP_001364441.1;Parent=rna-NM_001377512.2;Dbxref=GeneID:11308,GenBank:NP_001364441.1,MGI:MGI:104913;Name=NP_001364441.1;Note=isoform 11 is encoded by transcript variant 11;gbkey=CDS;gene=Abi1;product=abl interactor 1 isoform 11;protein_id=NP_001364441.1;extra_copy_number=0
CM058242.1	Liftoff	CDS	30835097	30835111	.	-	.	ID=cds-NP_001364441.1;Parent=rna-NM_001377512.2;Dbxref=GeneID:11308,GenBank:NP_001364441.1,MGI:MGI:104913;Name=NP_001364441.1;Note=isoform 11 is encoded by transcript variant 11;gbkey=CDS;gene=Abi1;product=abl interactor 1 isoform 11;protein_id=NP_001364441.1;extra_copy_number=0
CM058242.1	Liftoff	CDS	30842966	30843040	.	-	.	ID=cds-NP_001364441.1;Parent=rna-NM_001377512.2;Dbxref=GeneID:11308,GenBank:NP_001364441.1,MGI:MGI:104913;Name=NP_001364441.1;Note=isoform 11 is encoded by transcript variant 11;gbkey=CDS;gene=Abi1;product=abl interactor 1 isoform 11;protein_id=NP_001364441.1;extra_copy_number=0
CM058242.1	Liftoff	mRNA	30811957	30912087	.	-	.	ID=rna-NM_001377513.2;Parent=gene-Abi1;Dbxref=GeneID:11308,GenBank:NM_001377513.2,MGI:MGI:104913;Name=NM_001377513.2;gbkey=mRNA;gene=Abi1;product=abl interactor 1%2C transcript variant 12;transcript_id=NM_001377513.2;matches_ref_protein=True;valid_ORF=True;extra_copy_number=0
CM058242.1	Liftoff	exon	30811957	30813931	.	-	.	ID=exon-NM_001377513.2-7;Parent=rna-NM_001377513.2;Dbxref=GeneID:11308,GenBank:NM_001377513.2,MGI:MGI:104913;gbkey=mRNA;gene=Abi1;product=abl interactor 1%2C transcript variant 12;transcript_id=NM_001377513.2;extra_copy_number=0
CM058242.1	Liftoff	exon	30818460	30818645	.	-	.	ID=exon-NM_001377513.2-6;Parent=rna-NM_001377513.2;Dbxref=GeneID:11308,GenBank:NM_001377513.2,MGI:MGI:104913;gbkey=mRNA;gene=Abi1;product=abl interactor 1%2C transcript variant 12;transcript_id=NM_001377513.2;extra_copy_number=0
CM058242.1	Liftoff	exon	30825319	30825495	.	-	.	ID=exon-NM_001377513.2-5;Parent=rna-NM_001377513.2;Dbxref=GeneID:11308,GenBank:NM_001377513.2,MGI:MGI:104913;gbkey=mRNA;gene=Abi1;product=abl interactor 1%2C transcript variant 12;transcript_id=NM_001377513.2;extra_copy_number=0
CM058242.1	Liftoff	exon	30828902	30829002	.	-	.	ID=exon-NM_001377513.2-4;Parent=rna-NM_001377513.2;Dbxref=GeneID:11308,GenBank:NM_001377513.2,MGI:MGI:104913;gbkey=mRNA;gene=Abi1;product=abl interactor 1%2C transcript variant 12;transcript_id=NM_001377513.2;extra_copy_number=0
CM058242.1	Liftoff	exon	30842966	30843142	.	-	.	ID=exon-NM_001377513.2-3;Parent=rna-NM_001377513.2;Dbxref=GeneID:11308,GenBank:NM_001377513.2,MGI:MGI:104913;gbkey=mRNA;gene=Abi1;product=abl interactor 1%2C transcript variant 12;transcript_id=NM_001377513.2;extra_copy_number=0
CM058242.1	Liftoff	exon	30866410	30866577	.	-	.	ID=exon-NM_001377513.2-2;Parent=rna-NM_001377513.2;Dbxref=GeneID:11308,GenBank:NM_001377513.2,MGI:MGI:104913;gbkey=mRNA;gene=Abi1;product=abl interactor 1%2C transcript variant 12;transcript_id=NM_001377513.2;extra_copy_number=0
CM058242.1	Liftoff	exon	30911841	30912087	.	-	.	ID=exon-NM_001377513.2-1;Parent=rna-NM_001377513.2;Dbxref=GeneID:11308,GenBank:NM_001377513.2,MGI:MGI:104913;gbkey=mRNA;gene=Abi1;product=abl interactor 1%2C transcript variant 12;transcript_id=NM_001377513.2;extra_copy_number=0
CM058242.1	Liftoff	CDS	30813756	30813931	.	-	.	ID=cds-NP_001364442.1;Parent=rna-NM_001377513.2;Dbxref=GeneID:11308,GenBank:NP_001364442.1,MGI:MGI:104913;Name=NP_001364442.1;Note=isoform 12 is encoded by transcript variant 12;gbkey=CDS;gene=Abi1;product=abl interactor 1 isoform 12;protein_id=NP_001364442.1;extra_copy_number=0
CM058242.1	Liftoff	CDS	30818460	30818645	.	-	.	ID=cds-NP_001364442.1;Parent=rna-NM_001377513.2;Dbxref=GeneID:11308,GenBank:NP_001364442.1,MGI:MGI:104913;Name=NP_001364442.1;Note=isoform 12 is encoded by transcript variant 12;gbkey=CDS;gene=Abi1;product=abl interactor 1 isoform 12;protein_id=NP_001364442.1;extra_copy_number=0
CM058242.1	Liftoff	CDS	30825319	30825495	.	-	.	ID=cds-NP_001364442.1;Parent=rna-NM_001377513.2;Dbxref=GeneID:11308,GenBank:NP_001364442.1,MGI:MGI:104913;Name=NP_001364442.1;Note=isoform 12 is encoded by transcript variant 12;gbkey=CDS;gene=Abi1;product=abl interactor 1 isoform 12;protein_id=NP_001364442.1;extra_copy_number=0
CM058242.1	Liftoff	CDS	30828902	30829002	.	-	.	ID=cds-NP_001364442.1;Parent=rna-NM_001377513.2;Dbxref=GeneID:11308,GenBank:NP_001364442.1,MGI:MGI:104913;Name=NP_001364442.1;Note=isoform 12 is encoded by transcript variant 12;gbkey=CDS;gene=Abi1;product=abl interactor 1 isoform 12;protein_id=NP_001364442.1;extra_copy_number=0
CM058242.1	Liftoff	CDS	30842966	30842988	.	-	.	ID=cds-NP_001364442.1;Parent=rna-NM_001377513.2;Dbxref=GeneID:11308,GenBank:NP_001364442.1,MGI:MGI:104913;Name=NP_001364442.1;Note=isoform 12 is encoded by transcript variant 12;gbkey=CDS;gene=Abi1;product=abl interactor 1 isoform 12;protein_id=NP_001364442.1;extra_copy_number=0
CM058242.1	Liftoff	mRNA	30811957	30912087	.	-	.	ID=rna-NM_001416851.1;Parent=gene-Abi1;Dbxref=GeneID:11308,GenBank:NM_001416851.1,MGI:MGI:104913;Name=NM_001416851.1;gbkey=mRNA;gene=Abi1;product=abl interactor 1%2C transcript variant 13;transcript_id=NM_001416851.1;matches_ref_protein=True;valid_ORF=True;extra_copy_number=0
CM058242.1	Liftoff	exon	30811957	30813931	.	-	.	ID=exon-NM_001416851.1-10;Parent=rna-NM_001416851.1;Dbxref=GeneID:11308,GenBank:NM_001416851.1,MGI:MGI:104913;gbkey=mRNA;gene=Abi1;product=abl interactor 1%2C transcript variant 13;transcript_id=NM_001416851.1;extra_copy_number=0
CM058242.1	Liftoff	exon	30818460	30818645	.	-	.	ID=exon-NM_001416851.1-9;Parent=rna-NM_001416851.1;Dbxref=GeneID:11308,GenBank:NM_001416851.1,MGI:MGI:104913;gbkey=mRNA;gene=Abi1;product=abl interactor 1%2C transcript variant 13;transcript_id=NM_001416851.1;extra_copy_number=0
CM058242.1	Liftoff	exon	30822068	30822154	.	-	.	ID=exon-NM_001416851.1-8;Parent=rna-NM_001416851.1;Dbxref=GeneID:11308,GenBank:NM_001416851.1,MGI:MGI:104913;gbkey=mRNA;gene=Abi1;product=abl interactor 1%2C transcript variant 13;transcript_id=NM_001416851.1;extra_copy_number=0
CM058242.1	Liftoff	exon	30825319	30825495	.	-	.	ID=exon-NM_001416851.1-7;Parent=rna-NM_001416851.1;Dbxref=GeneID:11308,GenBank:NM_001416851.1,MGI:MGI:104913;gbkey=mRNA;gene=Abi1;product=abl interactor 1%2C transcript variant 13;transcript_id=NM_001416851.1;extra_copy_number=0
CM058242.1	Liftoff	exon	30828902	30829002	.	-	.	ID=exon-NM_001416851.1-6;Parent=rna-NM_001416851.1;Dbxref=GeneID:11308,GenBank:NM_001416851.1,MGI:MGI:104913;gbkey=mRNA;gene=Abi1;product=abl interactor 1%2C transcript variant 13;transcript_id=NM_001416851.1;extra_copy_number=0
CM058242.1	Liftoff	exon	30832590	30832730	.	-	.	ID=exon-NM_001416851.1-5;Parent=rna-NM_001416851.1;Dbxref=GeneID:11308,GenBank:NM_001416851.1,MGI:MGI:104913;gbkey=mRNA;gene=Abi1;product=abl interactor 1%2C transcript variant 13;transcript_id=NM_001416851.1;extra_copy_number=0
CM058242.1	Liftoff	exon	30834284	30834384	.	-	.	ID=exon-NM_001416851.1-4;Parent=rna-NM_001416851.1;Dbxref=GeneID:11308,GenBank:NM_001416851.1,MGI:MGI:104913;gbkey=mRNA;gene=Abi1;product=abl interactor 1%2C transcript variant 13;transcript_id=NM_001416851.1;extra_copy_number=0
CM058242.1	Liftoff	exon	30835097	30835111	.	-	.	ID=exon-NM_001416851.1-3;Parent=rna-NM_001416851.1;Dbxref=GeneID:11308,GenBank:NM_001416851.1,MGI:MGI:104913;gbkey=mRNA;gene=Abi1;product=abl interactor 1%2C transcript variant 13;transcript_id=NM_001416851.1;extra_copy_number=0
CM058242.1	Liftoff	exon	30842966	30843142	.	-	.	ID=exon-NM_001416851.1-2;Parent=rna-NM_001416851.1;Dbxref=GeneID:11308,GenBank:NM_001416851.1,MGI:MGI:104913;gbkey=mRNA;gene=Abi1;product=abl interactor 1%2C transcript variant 13;transcript_id=NM_001416851.1;extra_copy_number=0
CM058242.1	Liftoff	exon	30911841	30912087	.	-	.	ID=exon-NM_001416851.1-1;Parent=rna-NM_001416851.1;Dbxref=GeneID:11308,GenBank:NM_001416851.1,MGI:MGI:104913;gbkey=mRNA;gene=Abi1;product=abl interactor 1%2C transcript variant 13;transcript_id=NM_001416851.1;extra_copy_number=0
CM058242.1	Liftoff	CDS	30813756	30813931	.	-	.	ID=cds-NP_001403780.1;Parent=rna-NM_001416851.1;Dbxref=GeneID:11308,GenBank:NP_001403780.1,MGI:MGI:104913;Name=NP_001403780.1;Note=isoform 13 is encoded by transcript variant 13;gbkey=CDS;gene=Abi1;product=abl interactor 1 isoform 13;protein_id=NP_001403780.1;extra_copy_number=0
CM058242.1	Liftoff	CDS	30818460	30818645	.	-	.	ID=cds-NP_001403780.1;Parent=rna-NM_001416851.1;Dbxref=GeneID:11308,GenBank:NP_001403780.1,MGI:MGI:104913;Name=NP_001403780.1;Note=isoform 13 is encoded by transcript variant 13;gbkey=CDS;gene=Abi1;product=abl interactor 1 isoform 13;protein_id=NP_001403780.1;extra_copy_number=0
CM058242.1	Liftoff	CDS	30822068	30822154	.	-	.	ID=cds-NP_001403780.1;Parent=rna-NM_001416851.1;Dbxref=GeneID:11308,GenBank:NP_001403780.1,MGI:MGI:104913;Name=NP_001403780.1;Note=isoform 13 is encoded by transcript variant 13;gbkey=CDS;gene=Abi1;product=abl interactor 1 isoform 13;protein_id=NP_001403780.1;extra_copy_number=0
CM058242.1	Liftoff	CDS	30825319	30825495	.	-	.	ID=cds-NP_001403780.1;Parent=rna-NM_001416851.1;Dbxref=GeneID:11308,GenBank:NP_001403780.1,MGI:MGI:104913;Name=NP_001403780.1;Note=isoform 13 is encoded by transcript variant 13;gbkey=CDS;gene=Abi1;product=abl interactor 1 isoform 13;protein_id=NP_001403780.1;extra_copy_number=0
CM058242.1	Liftoff	CDS	30828902	30829002	.	-	.	ID=cds-NP_001403780.1;Parent=rna-NM_001416851.1;Dbxref=GeneID:11308,GenBank:NP_001403780.1,MGI:MGI:104913;Name=NP_001403780.1;Note=isoform 13 is encoded by transcript variant 13;gbkey=CDS;gene=Abi1;product=abl interactor 1 isoform 13;protein_id=NP_001403780.1;extra_copy_number=0
CM058242.1	Liftoff	CDS	30832590	30832730	.	-	.	ID=cds-NP_001403780.1;Parent=rna-NM_001416851.1;Dbxref=GeneID:11308,GenBank:NP_001403780.1,MGI:MGI:104913;Name=NP_001403780.1;Note=isoform 13 is encoded by transcript variant 13;gbkey=CDS;gene=Abi1;product=abl interactor 1 isoform 13;protein_id=NP_001403780.1;extra_copy_number=0
CM058242.1	Liftoff	CDS	30834284	30834384	.	-	.	ID=cds-NP_001403780.1;Parent=rna-NM_001416851.1;Dbxref=GeneID:11308,GenBank:NP_001403780.1,MGI:MGI:104913;Name=NP_001403780.1;Note=isoform 13 is encoded by transcript variant 13;gbkey=CDS;gene=Abi1;product=abl interactor 1 isoform 13;protein_id=NP_001403780.1;extra_copy_number=0
CM058242.1	Liftoff	CDS	30835097	30835111	.	-	.	ID=cds-NP_001403780.1;Parent=rna-NM_001416851.1;Dbxref=GeneID:11308,GenBank:NP_001403780.1,MGI:MGI:104913;Name=NP_001403780.1;Note=isoform 13 is encoded by transcript variant 13;gbkey=CDS;gene=Abi1;product=abl interactor 1 isoform 13;protein_id=NP_001403780.1;extra_copy_number=0
CM058242.1	Liftoff	CDS	30842966	30843142	.	-	.	ID=cds-NP_001403780.1;Parent=rna-NM_001416851.1;Dbxref=GeneID:11308,GenBank:NP_001403780.1,MGI:MGI:104913;Name=NP_001403780.1;Note=isoform 13 is encoded by transcript variant 13;gbkey=CDS;gene=Abi1;product=abl interactor 1 isoform 13;protein_id=NP_001403780.1;extra_copy_number=0
CM058242.1	Liftoff	CDS	30911841	30911957	.	-	.	ID=cds-NP_001403780.1;Parent=rna-NM_001416851.1;Dbxref=GeneID:11308,GenBank:NP_001403780.1,MGI:MGI:104913;Name=NP_001403780.1;Note=isoform 13 is encoded by transcript variant 13;gbkey=CDS;gene=Abi1;product=abl interactor 1 isoform 13;protein_id=NP_001403780.1;extra_copy_number=0
CM058242.1	Liftoff	mRNA	30811957	30912087	.	-	.	ID=rna-NM_001416852.1;Parent=gene-Abi1;Dbxref=GeneID:11308,GenBank:NM_001416852.1,MGI:MGI:104913;Name=NM_001416852.1;gbkey=mRNA;gene=Abi1;product=abl interactor 1%2C transcript variant 14;transcript_id=NM_001416852.1;matches_ref_protein=True;valid_ORF=True;extra_copy_number=0
CM058242.1	Liftoff	exon	30811957	30813931	.	-	.	ID=exon-NM_001416852.1-10;Parent=rna-NM_001416852.1;Dbxref=GeneID:11308,GenBank:NM_001416852.1,MGI:MGI:104913;gbkey=mRNA;gene=Abi1;product=abl interactor 1%2C transcript variant 14;transcript_id=NM_001416852.1;extra_copy_number=0
CM058242.1	Liftoff	exon	30818460	30818645	.	-	.	ID=exon-NM_001416852.1-9;Parent=rna-NM_001416852.1;Dbxref=GeneID:11308,GenBank:NM_001416852.1,MGI:MGI:104913;gbkey=mRNA;gene=Abi1;product=abl interactor 1%2C transcript variant 14;transcript_id=NM_001416852.1;extra_copy_number=0
CM058242.1	Liftoff	exon	30822068	30822154	.	-	.	ID=exon-NM_001416852.1-8;Parent=rna-NM_001416852.1;Dbxref=GeneID:11308,GenBank:NM_001416852.1,MGI:MGI:104913;gbkey=mRNA;gene=Abi1;product=abl interactor 1%2C transcript variant 14;transcript_id=NM_001416852.1;extra_copy_number=0
CM058242.1	Liftoff	exon	30828902	30829002	.	-	.	ID=exon-NM_001416852.1-7;Parent=rna-NM_001416852.1;Dbxref=GeneID:11308,GenBank:NM_001416852.1,MGI:MGI:104913;gbkey=mRNA;gene=Abi1;product=abl interactor 1%2C transcript variant 14;transcript_id=NM_001416852.1;extra_copy_number=0
CM058242.1	Liftoff	exon	30832590	30832730	.	-	.	ID=exon-NM_001416852.1-6;Parent=rna-NM_001416852.1;Dbxref=GeneID:11308,GenBank:NM_001416852.1,MGI:MGI:104913;gbkey=mRNA;gene=Abi1;product=abl interactor 1%2C transcript variant 14;transcript_id=NM_001416852.1;extra_copy_number=0
CM058242.1	Liftoff	exon	30834284	30834384	.	-	.	ID=exon-NM_001416852.1-5;Parent=rna-NM_001416852.1;Dbxref=GeneID:11308,GenBank:NM_001416852.1,MGI:MGI:104913;gbkey=mRNA;gene=Abi1;product=abl interactor 1%2C transcript variant 14;transcript_id=NM_001416852.1;extra_copy_number=0
CM058242.1	Liftoff	exon	30835097	30835111	.	-	.	ID=exon-NM_001416852.1-4;Parent=rna-NM_001416852.1;Dbxref=GeneID:11308,GenBank:NM_001416852.1,MGI:MGI:104913;gbkey=mRNA;gene=Abi1;product=abl interactor 1%2C transcript variant 14;transcript_id=NM_001416852.1;extra_copy_number=0
CM058242.1	Liftoff	exon	30842966	30843142	.	-	.	ID=exon-NM_001416852.1-3;Parent=rna-NM_001416852.1;Dbxref=GeneID:11308,GenBank:NM_001416852.1,MGI:MGI:104913;gbkey=mRNA;gene=Abi1;product=abl interactor 1%2C transcript variant 14;transcript_id=NM_001416852.1;extra_copy_number=0
CM058242.1	Liftoff	exon	30866410	30866577	.	-	.	ID=exon-NM_001416852.1-2;Parent=rna-NM_001416852.1;Dbxref=GeneID:11308,GenBank:NM_001416852.1,MGI:MGI:104913;gbkey=mRNA;gene=Abi1;product=abl interactor 1%2C transcript variant 14;transcript_id=NM_001416852.1;extra_copy_number=0
CM058242.1	Liftoff	exon	30911841	30912087	.	-	.	ID=exon-NM_001416852.1-1;Parent=rna-NM_001416852.1;Dbxref=GeneID:11308,GenBank:NM_001416852.1,MGI:MGI:104913;gbkey=mRNA;gene=Abi1;product=abl interactor 1%2C transcript variant 14;transcript_id=NM_001416852.1;extra_copy_number=0
CM058242.1	Liftoff	CDS	30813756	30813931	.	-	.	ID=cds-NP_001403781.1;Parent=rna-NM_001416852.1;Dbxref=GeneID:11308,GenBank:NP_001403781.1,MGI:MGI:104913;Name=NP_001403781.1;Note=isoform 14 is encoded by transcript variant 14;gbkey=CDS;gene=Abi1;product=abl interactor 1 isoform 14;protein_id=NP_001403781.1;extra_copy_number=0
CM058242.1	Liftoff	CDS	30818460	30818645	.	-	.	ID=cds-NP_001403781.1;Parent=rna-NM_001416852.1;Dbxref=GeneID:11308,GenBank:NP_001403781.1,MGI:MGI:104913;Name=NP_001403781.1;Note=isoform 14 is encoded by transcript variant 14;gbkey=CDS;gene=Abi1;product=abl interactor 1 isoform 14;protein_id=NP_001403781.1;extra_copy_number=0
CM058242.1	Liftoff	CDS	30822068	30822154	.	-	.	ID=cds-NP_001403781.1;Parent=rna-NM_001416852.1;Dbxref=GeneID:11308,GenBank:NP_001403781.1,MGI:MGI:104913;Name=NP_001403781.1;Note=isoform 14 is encoded by transcript variant 14;gbkey=CDS;gene=Abi1;product=abl interactor 1 isoform 14;protein_id=NP_001403781.1;extra_copy_number=0
CM058242.1	Liftoff	CDS	30828902	30829002	.	-	.	ID=cds-NP_001403781.1;Parent=rna-NM_001416852.1;Dbxref=GeneID:11308,GenBank:NP_001403781.1,MGI:MGI:104913;Name=NP_001403781.1;Note=isoform 14 is encoded by transcript variant 14;gbkey=CDS;gene=Abi1;product=abl interactor 1 isoform 14;protein_id=NP_001403781.1;extra_copy_number=0
CM058242.1	Liftoff	CDS	30832590	30832730	.	-	.	ID=cds-NP_001403781.1;Parent=rna-NM_001416852.1;Dbxref=GeneID:11308,GenBank:NP_001403781.1,MGI:MGI:104913;Name=NP_001403781.1;Note=isoform 14 is encoded by transcript variant 14;gbkey=CDS;gene=Abi1;product=abl interactor 1 isoform 14;protein_id=NP_001403781.1;extra_copy_number=0
CM058242.1	Liftoff	CDS	30834284	30834384	.	-	.	ID=cds-NP_001403781.1;Parent=rna-NM_001416852.1;Dbxref=GeneID:11308,GenBank:NP_001403781.1,MGI:MGI:104913;Name=NP_001403781.1;Note=isoform 14 is encoded by transcript variant 14;gbkey=CDS;gene=Abi1;product=abl interactor 1 isoform 14;protein_id=NP_001403781.1;extra_copy_number=0
CM058242.1	Liftoff	CDS	30835097	30835111	.	-	.	ID=cds-NP_001403781.1;Parent=rna-NM_001416852.1;Dbxref=GeneID:11308,GenBank:NP_001403781.1,MGI:MGI:104913;Name=NP_001403781.1;Note=isoform 14 is encoded by transcript variant 14;gbkey=CDS;gene=Abi1;product=abl interactor 1 isoform 14;protein_id=NP_001403781.1;extra_copy_number=0
CM058242.1	Liftoff	CDS	30842966	30843142	.	-	.	ID=cds-NP_001403781.1;Parent=rna-NM_001416852.1;Dbxref=GeneID:11308,GenBank:NP_001403781.1,MGI:MGI:104913;Name=NP_001403781.1;Note=isoform 14 is encoded by transcript variant 14;gbkey=CDS;gene=Abi1;product=abl interactor 1 isoform 14;protein_id=NP_001403781.1;extra_copy_number=0
CM058242.1	Liftoff	CDS	30866410	30866577	.	-	.	ID=cds-NP_001403781.1;Parent=rna-NM_001416852.1;Dbxref=GeneID:11308,GenBank:NP_001403781.1,MGI:MGI:104913;Name=NP_001403781.1;Note=isoform 14 is encoded by transcript variant 14;gbkey=CDS;gene=Abi1;product=abl interactor 1 isoform 14;protein_id=NP_001403781.1;extra_copy_number=0
CM058242.1	Liftoff	CDS	30911841	30911957	.	-	.	ID=cds-NP_001403781.1;Parent=rna-NM_001416852.1;Dbxref=GeneID:11308,GenBank:NP_001403781.1,MGI:MGI:104913;Name=NP_001403781.1;Note=isoform 14 is encoded by transcript variant 14;gbkey=CDS;gene=Abi1;product=abl interactor 1 isoform 14;protein_id=NP_001403781.1;extra_copy_number=0
CM058242.1	Liftoff	mRNA	30811957	30912087	.	-	.	ID=rna-NM_001416853.1;Parent=gene-Abi1;Dbxref=GeneID:11308,GenBank:NM_001416853.1,MGI:MGI:104913;Name=NM_001416853.1;gbkey=mRNA;gene=Abi1;product=abl interactor 1%2C transcript variant 15;transcript_id=NM_001416853.1;matches_ref_protein=True;valid_ORF=True;extra_copy_number=0
CM058242.1	Liftoff	exon	30811957	30813931	.	-	.	ID=exon-NM_001416853.1-10;Parent=rna-NM_001416853.1;Dbxref=GeneID:11308,GenBank:NM_001416853.1,MGI:MGI:104913;gbkey=mRNA;gene=Abi1;product=abl interactor 1%2C transcript variant 15;transcript_id=NM_001416853.1;extra_copy_number=0
CM058242.1	Liftoff	exon	30818460	30818645	.	-	.	ID=exon-NM_001416853.1-9;Parent=rna-NM_001416853.1;Dbxref=GeneID:11308,GenBank:NM_001416853.1,MGI:MGI:104913;gbkey=mRNA;gene=Abi1;product=abl interactor 1%2C transcript variant 15;transcript_id=NM_001416853.1;extra_copy_number=0
CM058242.1	Liftoff	exon	30822068	30822154	.	-	.	ID=exon-NM_001416853.1-8;Parent=rna-NM_001416853.1;Dbxref=GeneID:11308,GenBank:NM_001416853.1,MGI:MGI:104913;gbkey=mRNA;gene=Abi1;product=abl interactor 1%2C transcript variant 15;transcript_id=NM_001416853.1;extra_copy_number=0
CM058242.1	Liftoff	exon	30825319	30825495	.	-	.	ID=exon-NM_001416853.1-7;Parent=rna-NM_001416853.1;Dbxref=GeneID:11308,GenBank:NM_001416853.1,MGI:MGI:104913;gbkey=mRNA;gene=Abi1;product=abl interactor 1%2C transcript variant 15;transcript_id=NM_001416853.1;extra_copy_number=0
CM058242.1	Liftoff	exon	30828902	30829002	.	-	.	ID=exon-NM_001416853.1-6;Parent=rna-NM_001416853.1;Dbxref=GeneID:11308,GenBank:NM_001416853.1,MGI:MGI:104913;gbkey=mRNA;gene=Abi1;product=abl interactor 1%2C transcript variant 15;transcript_id=NM_001416853.1;extra_copy_number=0
CM058242.1	Liftoff	exon	30832590	30832730	.	-	.	ID=exon-NM_001416853.1-5;Parent=rna-NM_001416853.1;Dbxref=GeneID:11308,GenBank:NM_001416853.1,MGI:MGI:104913;gbkey=mRNA;gene=Abi1;product=abl interactor 1%2C transcript variant 15;transcript_id=NM_001416853.1;extra_copy_number=0
CM058242.1	Liftoff	exon	30834284	30834384	.	-	.	ID=exon-NM_001416853.1-4;Parent=rna-NM_001416853.1;Dbxref=GeneID:11308,GenBank:NM_001416853.1,MGI:MGI:104913;gbkey=mRNA;gene=Abi1;product=abl interactor 1%2C transcript variant 15;transcript_id=NM_001416853.1;extra_copy_number=0
CM058242.1	Liftoff	exon	30835097	30835111	.	-	.	ID=exon-NM_001416853.1-3;Parent=rna-NM_001416853.1;Dbxref=GeneID:11308,GenBank:NM_001416853.1,MGI:MGI:104913;gbkey=mRNA;gene=Abi1;product=abl interactor 1%2C transcript variant 15;transcript_id=NM_001416853.1;extra_copy_number=0
CM058242.1	Liftoff	exon	30866410	30866577	.	-	.	ID=exon-NM_001416853.1-2;Parent=rna-NM_001416853.1;Dbxref=GeneID:11308,GenBank:NM_001416853.1,MGI:MGI:104913;gbkey=mRNA;gene=Abi1;product=abl interactor 1%2C transcript variant 15;transcript_id=NM_001416853.1;extra_copy_number=0
CM058242.1	Liftoff	exon	30911841	30912087	.	-	.	ID=exon-NM_001416853.1-1;Parent=rna-NM_001416853.1;Dbxref=GeneID:11308,GenBank:NM_001416853.1,MGI:MGI:104913;gbkey=mRNA;gene=Abi1;product=abl interactor 1%2C transcript variant 15;transcript_id=NM_001416853.1;extra_copy_number=0
CM058242.1	Liftoff	CDS	30813756	30813931	.	-	.	ID=cds-NP_001403782.1;Parent=rna-NM_001416853.1;Dbxref=GeneID:11308,GenBank:NP_001403782.1,MGI:MGI:104913;Name=NP_001403782.1;Note=isoform 15 is encoded by transcript variant 15;gbkey=CDS;gene=Abi1;product=abl interactor 1 isoform 15;protein_id=NP_001403782.1;extra_copy_number=0
CM058242.1	Liftoff	CDS	30818460	30818645	.	-	.	ID=cds-NP_001403782.1;Parent=rna-NM_001416853.1;Dbxref=GeneID:11308,GenBank:NP_001403782.1,MGI:MGI:104913;Name=NP_001403782.1;Note=isoform 15 is encoded by transcript variant 15;gbkey=CDS;gene=Abi1;product=abl interactor 1 isoform 15;protein_id=NP_001403782.1;extra_copy_number=0
CM058242.1	Liftoff	CDS	30822068	30822154	.	-	.	ID=cds-NP_001403782.1;Parent=rna-NM_001416853.1;Dbxref=GeneID:11308,GenBank:NP_001403782.1,MGI:MGI:104913;Name=NP_001403782.1;Note=isoform 15 is encoded by transcript variant 15;gbkey=CDS;gene=Abi1;product=abl interactor 1 isoform 15;protein_id=NP_001403782.1;extra_copy_number=0
CM058242.1	Liftoff	CDS	30825319	30825495	.	-	.	ID=cds-NP_001403782.1;Parent=rna-NM_001416853.1;Dbxref=GeneID:11308,GenBank:NP_001403782.1,MGI:MGI:104913;Name=NP_001403782.1;Note=isoform 15 is encoded by transcript variant 15;gbkey=CDS;gene=Abi1;product=abl interactor 1 isoform 15;protein_id=NP_001403782.1;extra_copy_number=0
CM058242.1	Liftoff	CDS	30828902	30829002	.	-	.	ID=cds-NP_001403782.1;Parent=rna-NM_001416853.1;Dbxref=GeneID:11308,GenBank:NP_001403782.1,MGI:MGI:104913;Name=NP_001403782.1;Note=isoform 15 is encoded by transcript variant 15;gbkey=CDS;gene=Abi1;product=abl interactor 1 isoform 15;protein_id=NP_001403782.1;extra_copy_number=0
CM058242.1	Liftoff	CDS	30832590	30832730	.	-	.	ID=cds-NP_001403782.1;Parent=rna-NM_001416853.1;Dbxref=GeneID:11308,GenBank:NP_001403782.1,MGI:MGI:104913;Name=NP_001403782.1;Note=isoform 15 is encoded by transcript variant 15;gbkey=CDS;gene=Abi1;product=abl interactor 1 isoform 15;protein_id=NP_001403782.1;extra_copy_number=0
CM058242.1	Liftoff	CDS	30834284	30834384	.	-	.	ID=cds-NP_001403782.1;Parent=rna-NM_001416853.1;Dbxref=GeneID:11308,GenBank:NP_001403782.1,MGI:MGI:104913;Name=NP_001403782.1;Note=isoform 15 is encoded by transcript variant 15;gbkey=CDS;gene=Abi1;product=abl interactor 1 isoform 15;protein_id=NP_001403782.1;extra_copy_number=0
CM058242.1	Liftoff	CDS	30835097	30835111	.	-	.	ID=cds-NP_001403782.1;Parent=rna-NM_001416853.1;Dbxref=GeneID:11308,GenBank:NP_001403782.1,MGI:MGI:104913;Name=NP_001403782.1;Note=isoform 15 is encoded by transcript variant 15;gbkey=CDS;gene=Abi1;product=abl interactor 1 isoform 15;protein_id=NP_001403782.1;extra_copy_number=0
CM058242.1	Liftoff	CDS	30866410	30866577	.	-	.	ID=cds-NP_001403782.1;Parent=rna-NM_001416853.1;Dbxref=GeneID:11308,GenBank:NP_001403782.1,MGI:MGI:104913;Name=NP_001403782.1;Note=isoform 15 is encoded by transcript variant 15;gbkey=CDS;gene=Abi1;product=abl interactor 1 isoform 15;protein_id=NP_001403782.1;extra_copy_number=0
CM058242.1	Liftoff	CDS	30911841	30911957	.	-	.	ID=cds-NP_001403782.1;Parent=rna-NM_001416853.1;Dbxref=GeneID:11308,GenBank:NP_001403782.1,MGI:MGI:104913;Name=NP_001403782.1;Note=isoform 15 is encoded by transcript variant 15;gbkey=CDS;gene=Abi1;product=abl interactor 1 isoform 15;protein_id=NP_001403782.1;extra_copy_number=0
CM058242.1	Liftoff	mRNA	30811957	30912087	.	-	.	ID=rna-NM_001416854.1;Parent=gene-Abi1;Dbxref=GeneID:11308,GenBank:NM_001416854.1,MGI:MGI:104913;Name=NM_001416854.1;gbkey=mRNA;gene=Abi1;product=abl interactor 1%2C transcript variant 16;transcript_id=NM_001416854.1;matches_ref_protein=True;valid_ORF=True;extra_copy_number=0
CM058242.1	Liftoff	exon	30811957	30813931	.	-	.	ID=exon-NM_001416854.1-9;Parent=rna-NM_001416854.1;Dbxref=GeneID:11308,GenBank:NM_001416854.1,MGI:MGI:104913;gbkey=mRNA;gene=Abi1;product=abl interactor 1%2C transcript variant 16;transcript_id=NM_001416854.1;extra_copy_number=0
CM058242.1	Liftoff	exon	30818460	30818645	.	-	.	ID=exon-NM_001416854.1-8;Parent=rna-NM_001416854.1;Dbxref=GeneID:11308,GenBank:NM_001416854.1,MGI:MGI:104913;gbkey=mRNA;gene=Abi1;product=abl interactor 1%2C transcript variant 16;transcript_id=NM_001416854.1;extra_copy_number=0
CM058242.1	Liftoff	exon	30822068	30822154	.	-	.	ID=exon-NM_001416854.1-7;Parent=rna-NM_001416854.1;Dbxref=GeneID:11308,GenBank:NM_001416854.1,MGI:MGI:104913;gbkey=mRNA;gene=Abi1;product=abl interactor 1%2C transcript variant 16;transcript_id=NM_001416854.1;extra_copy_number=0
CM058242.1	Liftoff	exon	30825319	30825495	.	-	.	ID=exon-NM_001416854.1-6;Parent=rna-NM_001416854.1;Dbxref=GeneID:11308,GenBank:NM_001416854.1,MGI:MGI:104913;gbkey=mRNA;gene=Abi1;product=abl interactor 1%2C transcript variant 16;transcript_id=NM_001416854.1;extra_copy_number=0
CM058242.1	Liftoff	exon	30828902	30829002	.	-	.	ID=exon-NM_001416854.1-5;Parent=rna-NM_001416854.1;Dbxref=GeneID:11308,GenBank:NM_001416854.1,MGI:MGI:104913;gbkey=mRNA;gene=Abi1;product=abl interactor 1%2C transcript variant 16;transcript_id=NM_001416854.1;extra_copy_number=0
CM058242.1	Liftoff	exon	30832590	30832730	.	-	.	ID=exon-NM_001416854.1-4;Parent=rna-NM_001416854.1;Dbxref=GeneID:11308,GenBank:NM_001416854.1,MGI:MGI:104913;gbkey=mRNA;gene=Abi1;product=abl interactor 1%2C transcript variant 16;transcript_id=NM_001416854.1;extra_copy_number=0
CM058242.1	Liftoff	exon	30834284	30834384	.	-	.	ID=exon-NM_001416854.1-3;Parent=rna-NM_001416854.1;Dbxref=GeneID:11308,GenBank:NM_001416854.1,MGI:MGI:104913;gbkey=mRNA;gene=Abi1;product=abl interactor 1%2C transcript variant 16;transcript_id=NM_001416854.1;extra_copy_number=0
CM058242.1	Liftoff	exon	30842966	30843142	.	-	.	ID=exon-NM_001416854.1-2;Parent=rna-NM_001416854.1;Dbxref=GeneID:11308,GenBank:NM_001416854.1,MGI:MGI:104913;gbkey=mRNA;gene=Abi1;product=abl interactor 1%2C transcript variant 16;transcript_id=NM_001416854.1;extra_copy_number=0
CM058242.1	Liftoff	exon	30911841	30912087	.	-	.	ID=exon-NM_001416854.1-1;Parent=rna-NM_001416854.1;Dbxref=GeneID:11308,GenBank:NM_001416854.1,MGI:MGI:104913;gbkey=mRNA;gene=Abi1;product=abl interactor 1%2C transcript variant 16;transcript_id=NM_001416854.1;extra_copy_number=0
CM058242.1	Liftoff	CDS	30813756	30813931	.	-	.	ID=cds-NP_001403783.1;Parent=rna-NM_001416854.1;Dbxref=GeneID:11308,GenBank:NP_001403783.1,MGI:MGI:104913;Name=NP_001403783.1;Note=isoform 16 is encoded by transcript variant 16;gbkey=CDS;gene=Abi1;product=abl interactor 1 isoform 16;protein_id=NP_001403783.1;extra_copy_number=0
CM058242.1	Liftoff	CDS	30818460	30818645	.	-	.	ID=cds-NP_001403783.1;Parent=rna-NM_001416854.1;Dbxref=GeneID:11308,GenBank:NP_001403783.1,MGI:MGI:104913;Name=NP_001403783.1;Note=isoform 16 is encoded by transcript variant 16;gbkey=CDS;gene=Abi1;product=abl interactor 1 isoform 16;protein_id=NP_001403783.1;extra_copy_number=0
CM058242.1	Liftoff	CDS	30822068	30822154	.	-	.	ID=cds-NP_001403783.1;Parent=rna-NM_001416854.1;Dbxref=GeneID:11308,GenBank:NP_001403783.1,MGI:MGI:104913;Name=NP_001403783.1;Note=isoform 16 is encoded by transcript variant 16;gbkey=CDS;gene=Abi1;product=abl interactor 1 isoform 16;protein_id=NP_001403783.1;extra_copy_number=0
CM058242.1	Liftoff	CDS	30825319	30825495	.	-	.	ID=cds-NP_001403783.1;Parent=rna-NM_001416854.1;Dbxref=GeneID:11308,GenBank:NP_001403783.1,MGI:MGI:104913;Name=NP_001403783.1;Note=isoform 16 is encoded by transcript variant 16;gbkey=CDS;gene=Abi1;product=abl interactor 1 isoform 16;protein_id=NP_001403783.1;extra_copy_number=0
CM058242.1	Liftoff	CDS	30828902	30829002	.	-	.	ID=cds-NP_001403783.1;Parent=rna-NM_001416854.1;Dbxref=GeneID:11308,GenBank:NP_001403783.1,MGI:MGI:104913;Name=NP_001403783.1;Note=isoform 16 is encoded by transcript variant 16;gbkey=CDS;gene=Abi1;product=abl interactor 1 isoform 16;protein_id=NP_001403783.1;extra_copy_number=0
CM058242.1	Liftoff	CDS	30832590	30832730	.	-	.	ID=cds-NP_001403783.1;Parent=rna-NM_001416854.1;Dbxref=GeneID:11308,GenBank:NP_001403783.1,MGI:MGI:104913;Name=NP_001403783.1;Note=isoform 16 is encoded by transcript variant 16;gbkey=CDS;gene=Abi1;product=abl interactor 1 isoform 16;protein_id=NP_001403783.1;extra_copy_number=0
CM058242.1	Liftoff	CDS	30834284	30834384	.	-	.	ID=cds-NP_001403783.1;Parent=rna-NM_001416854.1;Dbxref=GeneID:11308,GenBank:NP_001403783.1,MGI:MGI:104913;Name=NP_001403783.1;Note=isoform 16 is encoded by transcript variant 16;gbkey=CDS;gene=Abi1;product=abl interactor 1 isoform 16;protein_id=NP_001403783.1;extra_copy_number=0
CM058242.1	Liftoff	CDS	30842966	30843142	.	-	.	ID=cds-NP_001403783.1;Parent=rna-NM_001416854.1;Dbxref=GeneID:11308,GenBank:NP_001403783.1,MGI:MGI:104913;Name=NP_001403783.1;Note=isoform 16 is encoded by transcript variant 16;gbkey=CDS;gene=Abi1;product=abl interactor 1 isoform 16;protein_id=NP_001403783.1;extra_copy_number=0
CM058242.1	Liftoff	CDS	30911841	30911957	.	-	.	ID=cds-NP_001403783.1;Parent=rna-NM_001416854.1;Dbxref=GeneID:11308,GenBank:NP_001403783.1,MGI:MGI:104913;Name=NP_001403783.1;Note=isoform 16 is encoded by transcript variant 16;gbkey=CDS;gene=Abi1;product=abl interactor 1 isoform 16;protein_id=NP_001403783.1;extra_copy_number=0
CM058242.1	Liftoff	mRNA	30811957	30912087	.	-	.	ID=rna-NM_001416855.1;Parent=gene-Abi1;Dbxref=GeneID:11308,GenBank:NM_001416855.1,MGI:MGI:104913;Name=NM_001416855.1;gbkey=mRNA;gene=Abi1;product=abl interactor 1%2C transcript variant 17;transcript_id=NM_001416855.1;matches_ref_protein=True;valid_ORF=True;extra_copy_number=0
CM058242.1	Liftoff	exon	30811957	30813931	.	-	.	ID=exon-NM_001416855.1-9;Parent=rna-NM_001416855.1;Dbxref=GeneID:11308,GenBank:NM_001416855.1,MGI:MGI:104913;gbkey=mRNA;gene=Abi1;product=abl interactor 1%2C transcript variant 17;transcript_id=NM_001416855.1;extra_copy_number=0
CM058242.1	Liftoff	exon	30818460	30818645	.	-	.	ID=exon-NM_001416855.1-8;Parent=rna-NM_001416855.1;Dbxref=GeneID:11308,GenBank:NM_001416855.1,MGI:MGI:104913;gbkey=mRNA;gene=Abi1;product=abl interactor 1%2C transcript variant 17;transcript_id=NM_001416855.1;extra_copy_number=0
CM058242.1	Liftoff	exon	30822068	30822154	.	-	.	ID=exon-NM_001416855.1-7;Parent=rna-NM_001416855.1;Dbxref=GeneID:11308,GenBank:NM_001416855.1,MGI:MGI:104913;gbkey=mRNA;gene=Abi1;product=abl interactor 1%2C transcript variant 17;transcript_id=NM_001416855.1;extra_copy_number=0
CM058242.1	Liftoff	exon	30825319	30825492	.	-	.	ID=exon-NM_001416855.1-6;Parent=rna-NM_001416855.1;Dbxref=GeneID:11308,GenBank:NM_001416855.1,MGI:MGI:104913;gbkey=mRNA;gene=Abi1;product=abl interactor 1%2C transcript variant 17;transcript_id=NM_001416855.1;extra_copy_number=0
CM058242.1	Liftoff	exon	30828902	30829002	.	-	.	ID=exon-NM_001416855.1-5;Parent=rna-NM_001416855.1;Dbxref=GeneID:11308,GenBank:NM_001416855.1,MGI:MGI:104913;gbkey=mRNA;gene=Abi1;product=abl interactor 1%2C transcript variant 17;transcript_id=NM_001416855.1;extra_copy_number=0
CM058242.1	Liftoff	exon	30832590	30832730	.	-	.	ID=exon-NM_001416855.1-4;Parent=rna-NM_001416855.1;Dbxref=GeneID:11308,GenBank:NM_001416855.1,MGI:MGI:104913;gbkey=mRNA;gene=Abi1;product=abl interactor 1%2C transcript variant 17;transcript_id=NM_001416855.1;extra_copy_number=0
CM058242.1	Liftoff	exon	30834284	30834384	.	-	.	ID=exon-NM_001416855.1-3;Parent=rna-NM_001416855.1;Dbxref=GeneID:11308,GenBank:NM_001416855.1,MGI:MGI:104913;gbkey=mRNA;gene=Abi1;product=abl interactor 1%2C transcript variant 17;transcript_id=NM_001416855.1;extra_copy_number=0
CM058242.1	Liftoff	exon	30842966	30843142	.	-	.	ID=exon-NM_001416855.1-2;Parent=rna-NM_001416855.1;Dbxref=GeneID:11308,GenBank:NM_001416855.1,MGI:MGI:104913;gbkey=mRNA;gene=Abi1;product=abl interactor 1%2C transcript variant 17;transcript_id=NM_001416855.1;extra_copy_number=0
CM058242.1	Liftoff	exon	30911841	30912087	.	-	.	ID=exon-NM_001416855.1-1;Parent=rna-NM_001416855.1;Dbxref=GeneID:11308,GenBank:NM_001416855.1,MGI:MGI:104913;gbkey=mRNA;gene=Abi1;product=abl interactor 1%2C transcript variant 17;transcript_id=NM_001416855.1;extra_copy_number=0
CM058242.1	Liftoff	CDS	30813756	30813931	.	-	.	ID=cds-NP_001403784.1;Parent=rna-NM_001416855.1;Dbxref=GeneID:11308,GenBank:NP_001403784.1,MGI:MGI:104913;Name=NP_001403784.1;Note=isoform 17 is encoded by transcript variant 17;gbkey=CDS;gene=Abi1;product=abl interactor 1 isoform 17;protein_id=NP_001403784.1;extra_copy_number=0
CM058242.1	Liftoff	CDS	30818460	30818645	.	-	.	ID=cds-NP_001403784.1;Parent=rna-NM_001416855.1;Dbxref=GeneID:11308,GenBank:NP_001403784.1,MGI:MGI:104913;Name=NP_001403784.1;Note=isoform 17 is encoded by transcript variant 17;gbkey=CDS;gene=Abi1;product=abl interactor 1 isoform 17;protein_id=NP_001403784.1;extra_copy_number=0
CM058242.1	Liftoff	CDS	30822068	30822154	.	-	.	ID=cds-NP_001403784.1;Parent=rna-NM_001416855.1;Dbxref=GeneID:11308,GenBank:NP_001403784.1,MGI:MGI:104913;Name=NP_001403784.1;Note=isoform 17 is encoded by transcript variant 17;gbkey=CDS;gene=Abi1;product=abl interactor 1 isoform 17;protein_id=NP_001403784.1;extra_copy_number=0
CM058242.1	Liftoff	CDS	30825319	30825492	.	-	.	ID=cds-NP_001403784.1;Parent=rna-NM_001416855.1;Dbxref=GeneID:11308,GenBank:NP_001403784.1,MGI:MGI:104913;Name=NP_001403784.1;Note=isoform 17 is encoded by transcript variant 17;gbkey=CDS;gene=Abi1;product=abl interactor 1 isoform 17;protein_id=NP_001403784.1;extra_copy_number=0
CM058242.1	Liftoff	CDS	30828902	30829002	.	-	.	ID=cds-NP_001403784.1;Parent=rna-NM_001416855.1;Dbxref=GeneID:11308,GenBank:NP_001403784.1,MGI:MGI:104913;Name=NP_001403784.1;Note=isoform 17 is encoded by transcript variant 17;gbkey=CDS;gene=Abi1;product=abl interactor 1 isoform 17;protein_id=NP_001403784.1;extra_copy_number=0
CM058242.1	Liftoff	CDS	30832590	30832730	.	-	.	ID=cds-NP_001403784.1;Parent=rna-NM_001416855.1;Dbxref=GeneID:11308,GenBank:NP_001403784.1,MGI:MGI:104913;Name=NP_001403784.1;Note=isoform 17 is encoded by transcript variant 17;gbkey=CDS;gene=Abi1;product=abl interactor 1 isoform 17;protein_id=NP_001403784.1;extra_copy_number=0
CM058242.1	Liftoff	CDS	30834284	30834384	.	-	.	ID=cds-NP_001403784.1;Parent=rna-NM_001416855.1;Dbxref=GeneID:11308,GenBank:NP_001403784.1,MGI:MGI:104913;Name=NP_001403784.1;Note=isoform 17 is encoded by transcript variant 17;gbkey=CDS;gene=Abi1;product=abl interactor 1 isoform 17;protein_id=NP_001403784.1;extra_copy_number=0
CM058242.1	Liftoff	CDS	30842966	30843142	.	-	.	ID=cds-NP_001403784.1;Parent=rna-NM_001416855.1;Dbxref=GeneID:11308,GenBank:NP_001403784.1,MGI:MGI:104913;Name=NP_001403784.1;Note=isoform 17 is encoded by transcript variant 17;gbkey=CDS;gene=Abi1;product=abl interactor 1 isoform 17;protein_id=NP_001403784.1;extra_copy_number=0
CM058242.1	Liftoff	CDS	30911841	30911957	.	-	.	ID=cds-NP_001403784.1;Parent=rna-NM_001416855.1;Dbxref=GeneID:11308,GenBank:NP_001403784.1,MGI:MGI:104913;Name=NP_001403784.1;Note=isoform 17 is encoded by transcript variant 17;gbkey=CDS;gene=Abi1;product=abl interactor 1 isoform 17;protein_id=NP_001403784.1;extra_copy_number=0
CM058242.1	Liftoff	mRNA	30811957	30912087	.	-	.	ID=rna-NM_001416856.1;Parent=gene-Abi1;Dbxref=GeneID:11308,GenBank:NM_001416856.1,MGI:MGI:104913;Name=NM_001416856.1;gbkey=mRNA;gene=Abi1;product=abl interactor 1%2C transcript variant 18;transcript_id=NM_001416856.1;matches_ref_protein=True;valid_ORF=True;extra_copy_number=0
CM058242.1	Liftoff	exon	30811957	30813931	.	-	.	ID=exon-NM_001416856.1-9;Parent=rna-NM_001416856.1;Dbxref=GeneID:11308,GenBank:NM_001416856.1,MGI:MGI:104913;gbkey=mRNA;gene=Abi1;product=abl interactor 1%2C transcript variant 18;transcript_id=NM_001416856.1;extra_copy_number=0
CM058242.1	Liftoff	exon	30818460	30818645	.	-	.	ID=exon-NM_001416856.1-8;Parent=rna-NM_001416856.1;Dbxref=GeneID:11308,GenBank:NM_001416856.1,MGI:MGI:104913;gbkey=mRNA;gene=Abi1;product=abl interactor 1%2C transcript variant 18;transcript_id=NM_001416856.1;extra_copy_number=0
CM058242.1	Liftoff	exon	30822068	30822154	.	-	.	ID=exon-NM_001416856.1-7;Parent=rna-NM_001416856.1;Dbxref=GeneID:11308,GenBank:NM_001416856.1,MGI:MGI:104913;gbkey=mRNA;gene=Abi1;product=abl interactor 1%2C transcript variant 18;transcript_id=NM_001416856.1;extra_copy_number=0
CM058242.1	Liftoff	exon	30828902	30829002	.	-	.	ID=exon-NM_001416856.1-6;Parent=rna-NM_001416856.1;Dbxref=GeneID:11308,GenBank:NM_001416856.1,MGI:MGI:104913;gbkey=mRNA;gene=Abi1;product=abl interactor 1%2C transcript variant 18;transcript_id=NM_001416856.1;extra_copy_number=0
CM058242.1	Liftoff	exon	30832590	30832730	.	-	.	ID=exon-NM_001416856.1-5;Parent=rna-NM_001416856.1;Dbxref=GeneID:11308,GenBank:NM_001416856.1,MGI:MGI:104913;gbkey=mRNA;gene=Abi1;product=abl interactor 1%2C transcript variant 18;transcript_id=NM_001416856.1;extra_copy_number=0
CM058242.1	Liftoff	exon	30834284	30834384	.	-	.	ID=exon-NM_001416856.1-4;Parent=rna-NM_001416856.1;Dbxref=GeneID:11308,GenBank:NM_001416856.1,MGI:MGI:104913;gbkey=mRNA;gene=Abi1;product=abl interactor 1%2C transcript variant 18;transcript_id=NM_001416856.1;extra_copy_number=0
CM058242.1	Liftoff	exon	30842966	30843142	.	-	.	ID=exon-NM_001416856.1-3;Parent=rna-NM_001416856.1;Dbxref=GeneID:11308,GenBank:NM_001416856.1,MGI:MGI:104913;gbkey=mRNA;gene=Abi1;product=abl interactor 1%2C transcript variant 18;transcript_id=NM_001416856.1;extra_copy_number=0
CM058242.1	Liftoff	exon	30866410	30866577	.	-	.	ID=exon-NM_001416856.1-2;Parent=rna-NM_001416856.1;Dbxref=GeneID:11308,GenBank:NM_001416856.1,MGI:MGI:104913;gbkey=mRNA;gene=Abi1;product=abl interactor 1%2C transcript variant 18;transcript_id=NM_001416856.1;extra_copy_number=0
CM058242.1	Liftoff	exon	30911841	30912087	.	-	.	ID=exon-NM_001416856.1-1;Parent=rna-NM_001416856.1;Dbxref=GeneID:11308,GenBank:NM_001416856.1,MGI:MGI:104913;gbkey=mRNA;gene=Abi1;product=abl interactor 1%2C transcript variant 18;transcript_id=NM_001416856.1;extra_copy_number=0
CM058242.1	Liftoff	CDS	30813756	30813931	.	-	.	ID=cds-NP_001403785.1;Parent=rna-NM_001416856.1;Dbxref=GeneID:11308,GenBank:NP_001403785.1,MGI:MGI:104913;Name=NP_001403785.1;Note=isoform 18 is encoded by transcript variant 18;gbkey=CDS;gene=Abi1;product=abl interactor 1 isoform 18;protein_id=NP_001403785.1;extra_copy_number=0
CM058242.1	Liftoff	CDS	30818460	30818645	.	-	.	ID=cds-NP_001403785.1;Parent=rna-NM_001416856.1;Dbxref=GeneID:11308,GenBank:NP_001403785.1,MGI:MGI:104913;Name=NP_001403785.1;Note=isoform 18 is encoded by transcript variant 18;gbkey=CDS;gene=Abi1;product=abl interactor 1 isoform 18;protein_id=NP_001403785.1;extra_copy_number=0
CM058242.1	Liftoff	CDS	30822068	30822154	.	-	.	ID=cds-NP_001403785.1;Parent=rna-NM_001416856.1;Dbxref=GeneID:11308,GenBank:NP_001403785.1,MGI:MGI:104913;Name=NP_001403785.1;Note=isoform 18 is encoded by transcript variant 18;gbkey=CDS;gene=Abi1;product=abl interactor 1 isoform 18;protein_id=NP_001403785.1;extra_copy_number=0
CM058242.1	Liftoff	CDS	30828902	30829002	.	-	.	ID=cds-NP_001403785.1;Parent=rna-NM_001416856.1;Dbxref=GeneID:11308,GenBank:NP_001403785.1,MGI:MGI:104913;Name=NP_001403785.1;Note=isoform 18 is encoded by transcript variant 18;gbkey=CDS;gene=Abi1;product=abl interactor 1 isoform 18;protein_id=NP_001403785.1;extra_copy_number=0
CM058242.1	Liftoff	CDS	30832590	30832730	.	-	.	ID=cds-NP_001403785.1;Parent=rna-NM_001416856.1;Dbxref=GeneID:11308,GenBank:NP_001403785.1,MGI:MGI:104913;Name=NP_001403785.1;Note=isoform 18 is encoded by transcript variant 18;gbkey=CDS;gene=Abi1;product=abl interactor 1 isoform 18;protein_id=NP_001403785.1;extra_copy_number=0
CM058242.1	Liftoff	CDS	30834284	30834384	.	-	.	ID=cds-NP_001403785.1;Parent=rna-NM_001416856.1;Dbxref=GeneID:11308,GenBank:NP_001403785.1,MGI:MGI:104913;Name=NP_001403785.1;Note=isoform 18 is encoded by transcript variant 18;gbkey=CDS;gene=Abi1;product=abl interactor 1 isoform 18;protein_id=NP_001403785.1;extra_copy_number=0
CM058242.1	Liftoff	CDS	30842966	30843142	.	-	.	ID=cds-NP_001403785.1;Parent=rna-NM_001416856.1;Dbxref=GeneID:11308,GenBank:NP_001403785.1,MGI:MGI:104913;Name=NP_001403785.1;Note=isoform 18 is encoded by transcript variant 18;gbkey=CDS;gene=Abi1;product=abl interactor 1 isoform 18;protein_id=NP_001403785.1;extra_copy_number=0
CM058242.1	Liftoff	CDS	30866410	30866577	.	-	.	ID=cds-NP_001403785.1;Parent=rna-NM_001416856.1;Dbxref=GeneID:11308,GenBank:NP_001403785.1,MGI:MGI:104913;Name=NP_001403785.1;Note=isoform 18 is encoded by transcript variant 18;gbkey=CDS;gene=Abi1;product=abl interactor 1 isoform 18;protein_id=NP_001403785.1;extra_copy_number=0
CM058242.1	Liftoff	CDS	30911841	30911957	.	-	.	ID=cds-NP_001403785.1;Parent=rna-NM_001416856.1;Dbxref=GeneID:11308,GenBank:NP_001403785.1,MGI:MGI:104913;Name=NP_001403785.1;Note=isoform 18 is encoded by transcript variant 18;gbkey=CDS;gene=Abi1;product=abl interactor 1 isoform 18;protein_id=NP_001403785.1;extra_copy_number=0
CM058242.1	Liftoff	mRNA	30811957	30912087	.	-	.	ID=rna-NM_001416857.1;Parent=gene-Abi1;Dbxref=GeneID:11308,GenBank:NM_001416857.1,MGI:MGI:104913;Name=NM_001416857.1;gbkey=mRNA;gene=Abi1;product=abl interactor 1%2C transcript variant 19;transcript_id=NM_001416857.1;matches_ref_protein=True;valid_ORF=True;extra_copy_number=0
CM058242.1	Liftoff	exon	30811957	30813931	.	-	.	ID=exon-NM_001416857.1-9;Parent=rna-NM_001416857.1;Dbxref=GeneID:11308,GenBank:NM_001416857.1,MGI:MGI:104913;gbkey=mRNA;gene=Abi1;product=abl interactor 1%2C transcript variant 19;transcript_id=NM_001416857.1;extra_copy_number=0
CM058242.1	Liftoff	exon	30818460	30818645	.	-	.	ID=exon-NM_001416857.1-8;Parent=rna-NM_001416857.1;Dbxref=GeneID:11308,GenBank:NM_001416857.1,MGI:MGI:104913;gbkey=mRNA;gene=Abi1;product=abl interactor 1%2C transcript variant 19;transcript_id=NM_001416857.1;extra_copy_number=0
CM058242.1	Liftoff	exon	30822068	30822154	.	-	.	ID=exon-NM_001416857.1-7;Parent=rna-NM_001416857.1;Dbxref=GeneID:11308,GenBank:NM_001416857.1,MGI:MGI:104913;gbkey=mRNA;gene=Abi1;product=abl interactor 1%2C transcript variant 19;transcript_id=NM_001416857.1;extra_copy_number=0
CM058242.1	Liftoff	exon	30825319	30825495	.	-	.	ID=exon-NM_001416857.1-6;Parent=rna-NM_001416857.1;Dbxref=GeneID:11308,GenBank:NM_001416857.1,MGI:MGI:104913;gbkey=mRNA;gene=Abi1;product=abl interactor 1%2C transcript variant 19;transcript_id=NM_001416857.1;extra_copy_number=0
CM058242.1	Liftoff	exon	30828902	30829002	.	-	.	ID=exon-NM_001416857.1-5;Parent=rna-NM_001416857.1;Dbxref=GeneID:11308,GenBank:NM_001416857.1,MGI:MGI:104913;gbkey=mRNA;gene=Abi1;product=abl interactor 1%2C transcript variant 19;transcript_id=NM_001416857.1;extra_copy_number=0
CM058242.1	Liftoff	exon	30832590	30832730	.	-	.	ID=exon-NM_001416857.1-4;Parent=rna-NM_001416857.1;Dbxref=GeneID:11308,GenBank:NM_001416857.1,MGI:MGI:104913;gbkey=mRNA;gene=Abi1;product=abl interactor 1%2C transcript variant 19;transcript_id=NM_001416857.1;extra_copy_number=0
CM058242.1	Liftoff	exon	30834284	30834384	.	-	.	ID=exon-NM_001416857.1-3;Parent=rna-NM_001416857.1;Dbxref=GeneID:11308,GenBank:NM_001416857.1,MGI:MGI:104913;gbkey=mRNA;gene=Abi1;product=abl interactor 1%2C transcript variant 19;transcript_id=NM_001416857.1;extra_copy_number=0
CM058242.1	Liftoff	exon	30866410	30866577	.	-	.	ID=exon-NM_001416857.1-2;Parent=rna-NM_001416857.1;Dbxref=GeneID:11308,GenBank:NM_001416857.1,MGI:MGI:104913;gbkey=mRNA;gene=Abi1;product=abl interactor 1%2C transcript variant 19;transcript_id=NM_001416857.1;extra_copy_number=0
CM058242.1	Liftoff	exon	30911841	30912087	.	-	.	ID=exon-NM_001416857.1-1;Parent=rna-NM_001416857.1;Dbxref=GeneID:11308,GenBank:NM_001416857.1,MGI:MGI:104913;gbkey=mRNA;gene=Abi1;product=abl interactor 1%2C transcript variant 19;transcript_id=NM_001416857.1;extra_copy_number=0
CM058242.1	Liftoff	CDS	30813756	30813931	.	-	.	ID=cds-NP_001403786.1;Parent=rna-NM_001416857.1;Dbxref=GeneID:11308,GenBank:NP_001403786.1,MGI:MGI:104913;Name=NP_001403786.1;Note=isoform 19 is encoded by transcript variant 19;gbkey=CDS;gene=Abi1;product=abl interactor 1 isoform 19;protein_id=NP_001403786.1;extra_copy_number=0
CM058242.1	Liftoff	CDS	30818460	30818645	.	-	.	ID=cds-NP_001403786.1;Parent=rna-NM_001416857.1;Dbxref=GeneID:11308,GenBank:NP_001403786.1,MGI:MGI:104913;Name=NP_001403786.1;Note=isoform 19 is encoded by transcript variant 19;gbkey=CDS;gene=Abi1;product=abl interactor 1 isoform 19;protein_id=NP_001403786.1;extra_copy_number=0
CM058242.1	Liftoff	CDS	30822068	30822154	.	-	.	ID=cds-NP_001403786.1;Parent=rna-NM_001416857.1;Dbxref=GeneID:11308,GenBank:NP_001403786.1,MGI:MGI:104913;Name=NP_001403786.1;Note=isoform 19 is encoded by transcript variant 19;gbkey=CDS;gene=Abi1;product=abl interactor 1 isoform 19;protein_id=NP_001403786.1;extra_copy_number=0
CM058242.1	Liftoff	CDS	30825319	30825495	.	-	.	ID=cds-NP_001403786.1;Parent=rna-NM_001416857.1;Dbxref=GeneID:11308,GenBank:NP_001403786.1,MGI:MGI:104913;Name=NP_001403786.1;Note=isoform 19 is encoded by transcript variant 19;gbkey=CDS;gene=Abi1;product=abl interactor 1 isoform 19;protein_id=NP_001403786.1;extra_copy_number=0
CM058242.1	Liftoff	CDS	30828902	30829002	.	-	.	ID=cds-NP_001403786.1;Parent=rna-NM_001416857.1;Dbxref=GeneID:11308,GenBank:NP_001403786.1,MGI:MGI:104913;Name=NP_001403786.1;Note=isoform 19 is encoded by transcript variant 19;gbkey=CDS;gene=Abi1;product=abl interactor 1 isoform 19;protein_id=NP_001403786.1;extra_copy_number=0
CM058242.1	Liftoff	CDS	30832590	30832730	.	-	.	ID=cds-NP_001403786.1;Parent=rna-NM_001416857.1;Dbxref=GeneID:11308,GenBank:NP_001403786.1,MGI:MGI:104913;Name=NP_001403786.1;Note=isoform 19 is encoded by transcript variant 19;gbkey=CDS;gene=Abi1;product=abl interactor 1 isoform 19;protein_id=NP_001403786.1;extra_copy_number=0
CM058242.1	Liftoff	CDS	30834284	30834384	.	-	.	ID=cds-NP_001403786.1;Parent=rna-NM_001416857.1;Dbxref=GeneID:11308,GenBank:NP_001403786.1,MGI:MGI:104913;Name=NP_001403786.1;Note=isoform 19 is encoded by transcript variant 19;gbkey=CDS;gene=Abi1;product=abl interactor 1 isoform 19;protein_id=NP_001403786.1;extra_copy_number=0
CM058242.1	Liftoff	CDS	30866410	30866577	.	-	.	ID=cds-NP_001403786.1;Parent=rna-NM_001416857.1;Dbxref=GeneID:11308,GenBank:NP_001403786.1,MGI:MGI:104913;Name=NP_001403786.1;Note=isoform 19 is encoded by transcript variant 19;gbkey=CDS;gene=Abi1;product=abl interactor 1 isoform 19;protein_id=NP_001403786.1;extra_copy_number=0
CM058242.1	Liftoff	CDS	30911841	30911957	.	-	.	ID=cds-NP_001403786.1;Parent=rna-NM_001416857.1;Dbxref=GeneID:11308,GenBank:NP_001403786.1,MGI:MGI:104913;Name=NP_001403786.1;Note=isoform 19 is encoded by transcript variant 19;gbkey=CDS;gene=Abi1;product=abl interactor 1 isoform 19;protein_id=NP_001403786.1;extra_copy_number=0
CM058242.1	Liftoff	mRNA	30811957	30912087	.	-	.	ID=rna-NM_001416858.1;Parent=gene-Abi1;Dbxref=GeneID:11308,GenBank:NM_001416858.1,MGI:MGI:104913;Name=NM_001416858.1;gbkey=mRNA;gene=Abi1;product=abl interactor 1%2C transcript variant 20;transcript_id=NM_001416858.1;matches_ref_protein=True;valid_ORF=True;extra_copy_number=0
CM058242.1	Liftoff	exon	30811957	30813931	.	-	.	ID=exon-NM_001416858.1-9;Parent=rna-NM_001416858.1;Dbxref=GeneID:11308,GenBank:NM_001416858.1,MGI:MGI:104913;gbkey=mRNA;gene=Abi1;product=abl interactor 1%2C transcript variant 20;transcript_id=NM_001416858.1;extra_copy_number=0
CM058242.1	Liftoff	exon	30818460	30818645	.	-	.	ID=exon-NM_001416858.1-8;Parent=rna-NM_001416858.1;Dbxref=GeneID:11308,GenBank:NM_001416858.1,MGI:MGI:104913;gbkey=mRNA;gene=Abi1;product=abl interactor 1%2C transcript variant 20;transcript_id=NM_001416858.1;extra_copy_number=0
CM058242.1	Liftoff	exon	30822068	30822154	.	-	.	ID=exon-NM_001416858.1-7;Parent=rna-NM_001416858.1;Dbxref=GeneID:11308,GenBank:NM_001416858.1,MGI:MGI:104913;gbkey=mRNA;gene=Abi1;product=abl interactor 1%2C transcript variant 20;transcript_id=NM_001416858.1;extra_copy_number=0
CM058242.1	Liftoff	exon	30825319	30825492	.	-	.	ID=exon-NM_001416858.1-6;Parent=rna-NM_001416858.1;Dbxref=GeneID:11308,GenBank:NM_001416858.1,MGI:MGI:104913;gbkey=mRNA;gene=Abi1;product=abl interactor 1%2C transcript variant 20;transcript_id=NM_001416858.1;extra_copy_number=0
CM058242.1	Liftoff	exon	30828902	30829002	.	-	.	ID=exon-NM_001416858.1-5;Parent=rna-NM_001416858.1;Dbxref=GeneID:11308,GenBank:NM_001416858.1,MGI:MGI:104913;gbkey=mRNA;gene=Abi1;product=abl interactor 1%2C transcript variant 20;transcript_id=NM_001416858.1;extra_copy_number=0
CM058242.1	Liftoff	exon	30832590	30832730	.	-	.	ID=exon-NM_001416858.1-4;Parent=rna-NM_001416858.1;Dbxref=GeneID:11308,GenBank:NM_001416858.1,MGI:MGI:104913;gbkey=mRNA;gene=Abi1;product=abl interactor 1%2C transcript variant 20;transcript_id=NM_001416858.1;extra_copy_number=0
CM058242.1	Liftoff	exon	30834284	30834384	.	-	.	ID=exon-NM_001416858.1-3;Parent=rna-NM_001416858.1;Dbxref=GeneID:11308,GenBank:NM_001416858.1,MGI:MGI:104913;gbkey=mRNA;gene=Abi1;product=abl interactor 1%2C transcript variant 20;transcript_id=NM_001416858.1;extra_copy_number=0
CM058242.1	Liftoff	exon	30866410	30866577	.	-	.	ID=exon-NM_001416858.1-2;Parent=rna-NM_001416858.1;Dbxref=GeneID:11308,GenBank:NM_001416858.1,MGI:MGI:104913;gbkey=mRNA;gene=Abi1;product=abl interactor 1%2C transcript variant 20;transcript_id=NM_001416858.1;extra_copy_number=0
CM058242.1	Liftoff	exon	30911841	30912087	.	-	.	ID=exon-NM_001416858.1-1;Parent=rna-NM_001416858.1;Dbxref=GeneID:11308,GenBank:NM_001416858.1,MGI:MGI:104913;gbkey=mRNA;gene=Abi1;product=abl interactor 1%2C transcript variant 20;transcript_id=NM_001416858.1;extra_copy_number=0
CM058242.1	Liftoff	CDS	30813756	30813931	.	-	.	ID=cds-NP_001403787.1;Parent=rna-NM_001416858.1;Dbxref=GeneID:11308,GenBank:NP_001403787.1,MGI:MGI:104913;Name=NP_001403787.1;Note=isoform 20 is encoded by transcript variant 20;gbkey=CDS;gene=Abi1;product=abl interactor 1 isoform 20;protein_id=NP_001403787.1;extra_copy_number=0
CM058242.1	Liftoff	CDS	30818460	30818645	.	-	.	ID=cds-NP_001403787.1;Parent=rna-NM_001416858.1;Dbxref=GeneID:11308,GenBank:NP_001403787.1,MGI:MGI:104913;Name=NP_001403787.1;Note=isoform 20 is encoded by transcript variant 20;gbkey=CDS;gene=Abi1;product=abl interactor 1 isoform 20;protein_id=NP_001403787.1;extra_copy_number=0
CM058242.1	Liftoff	CDS	30822068	30822154	.	-	.	ID=cds-NP_001403787.1;Parent=rna-NM_001416858.1;Dbxref=GeneID:11308,GenBank:NP_001403787.1,MGI:MGI:104913;Name=NP_001403787.1;Note=isoform 20 is encoded by transcript variant 20;gbkey=CDS;gene=Abi1;product=abl interactor 1 isoform 20;protein_id=NP_001403787.1;extra_copy_number=0
CM058242.1	Liftoff	CDS	30825319	30825492	.	-	.	ID=cds-NP_001403787.1;Parent=rna-NM_001416858.1;Dbxref=GeneID:11308,GenBank:NP_001403787.1,MGI:MGI:104913;Name=NP_001403787.1;Note=isoform 20 is encoded by transcript variant 20;gbkey=CDS;gene=Abi1;product=abl interactor 1 isoform 20;protein_id=NP_001403787.1;extra_copy_number=0
CM058242.1	Liftoff	CDS	30828902	30829002	.	-	.	ID=cds-NP_001403787.1;Parent=rna-NM_001416858.1;Dbxref=GeneID:11308,GenBank:NP_001403787.1,MGI:MGI:104913;Name=NP_001403787.1;Note=isoform 20 is encoded by transcript variant 20;gbkey=CDS;gene=Abi1;product=abl interactor 1 isoform 20;protein_id=NP_001403787.1;extra_copy_number=0
CM058242.1	Liftoff	CDS	30832590	30832730	.	-	.	ID=cds-NP_001403787.1;Parent=rna-NM_001416858.1;Dbxref=GeneID:11308,GenBank:NP_001403787.1,MGI:MGI:104913;Name=NP_001403787.1;Note=isoform 20 is encoded by transcript variant 20;gbkey=CDS;gene=Abi1;product=abl interactor 1 isoform 20;protein_id=NP_001403787.1;extra_copy_number=0
CM058242.1	Liftoff	CDS	30834284	30834384	.	-	.	ID=cds-NP_001403787.1;Parent=rna-NM_001416858.1;Dbxref=GeneID:11308,GenBank:NP_001403787.1,MGI:MGI:104913;Name=NP_001403787.1;Note=isoform 20 is encoded by transcript variant 20;gbkey=CDS;gene=Abi1;product=abl interactor 1 isoform 20;protein_id=NP_001403787.1;extra_copy_number=0
CM058242.1	Liftoff	CDS	30866410	30866577	.	-	.	ID=cds-NP_001403787.1;Parent=rna-NM_001416858.1;Dbxref=GeneID:11308,GenBank:NP_001403787.1,MGI:MGI:104913;Name=NP_001403787.1;Note=isoform 20 is encoded by transcript variant 20;gbkey=CDS;gene=Abi1;product=abl interactor 1 isoform 20;protein_id=NP_001403787.1;extra_copy_number=0
CM058242.1	Liftoff	CDS	30911841	30911957	.	-	.	ID=cds-NP_001403787.1;Parent=rna-NM_001416858.1;Dbxref=GeneID:11308,GenBank:NP_001403787.1,MGI:MGI:104913;Name=NP_001403787.1;Note=isoform 20 is encoded by transcript variant 20;gbkey=CDS;gene=Abi1;product=abl interactor 1 isoform 20;protein_id=NP_001403787.1;extra_copy_number=0
CM058242.1	Liftoff	mRNA	30811957	30912087	.	-	.	ID=rna-NM_001416859.1;Parent=gene-Abi1;Dbxref=GeneID:11308,GenBank:NM_001416859.1,MGI:MGI:104913;Name=NM_001416859.1;gbkey=mRNA;gene=Abi1;product=abl interactor 1%2C transcript variant 21;transcript_id=NM_001416859.1;matches_ref_protein=True;valid_ORF=True;extra_copy_number=0
CM058242.1	Liftoff	exon	30811957	30813931	.	-	.	ID=exon-NM_001416859.1-9;Parent=rna-NM_001416859.1;Dbxref=GeneID:11308,GenBank:NM_001416859.1,MGI:MGI:104913;gbkey=mRNA;gene=Abi1;product=abl interactor 1%2C transcript variant 21;transcript_id=NM_001416859.1;extra_copy_number=0
CM058242.1	Liftoff	exon	30818460	30818645	.	-	.	ID=exon-NM_001416859.1-8;Parent=rna-NM_001416859.1;Dbxref=GeneID:11308,GenBank:NM_001416859.1,MGI:MGI:104913;gbkey=mRNA;gene=Abi1;product=abl interactor 1%2C transcript variant 21;transcript_id=NM_001416859.1;extra_copy_number=0
CM058242.1	Liftoff	exon	30828902	30829002	.	-	.	ID=exon-NM_001416859.1-7;Parent=rna-NM_001416859.1;Dbxref=GeneID:11308,GenBank:NM_001416859.1,MGI:MGI:104913;gbkey=mRNA;gene=Abi1;product=abl interactor 1%2C transcript variant 21;transcript_id=NM_001416859.1;extra_copy_number=0
CM058242.1	Liftoff	exon	30832590	30832730	.	-	.	ID=exon-NM_001416859.1-6;Parent=rna-NM_001416859.1;Dbxref=GeneID:11308,GenBank:NM_001416859.1,MGI:MGI:104913;gbkey=mRNA;gene=Abi1;product=abl interactor 1%2C transcript variant 21;transcript_id=NM_001416859.1;extra_copy_number=0
CM058242.1	Liftoff	exon	30834284	30834384	.	-	.	ID=exon-NM_001416859.1-5;Parent=rna-NM_001416859.1;Dbxref=GeneID:11308,GenBank:NM_001416859.1,MGI:MGI:104913;gbkey=mRNA;gene=Abi1;product=abl interactor 1%2C transcript variant 21;transcript_id=NM_001416859.1;extra_copy_number=0
CM058242.1	Liftoff	exon	30835097	30835111	.	-	.	ID=exon-NM_001416859.1-4;Parent=rna-NM_001416859.1;Dbxref=GeneID:11308,GenBank:NM_001416859.1,MGI:MGI:104913;gbkey=mRNA;gene=Abi1;product=abl interactor 1%2C transcript variant 21;transcript_id=NM_001416859.1;extra_copy_number=0
CM058242.1	Liftoff	exon	30842966	30843142	.	-	.	ID=exon-NM_001416859.1-3;Parent=rna-NM_001416859.1;Dbxref=GeneID:11308,GenBank:NM_001416859.1,MGI:MGI:104913;gbkey=mRNA;gene=Abi1;product=abl interactor 1%2C transcript variant 21;transcript_id=NM_001416859.1;extra_copy_number=0
CM058242.1	Liftoff	exon	30866410	30866577	.	-	.	ID=exon-NM_001416859.1-2;Parent=rna-NM_001416859.1;Dbxref=GeneID:11308,GenBank:NM_001416859.1,MGI:MGI:104913;gbkey=mRNA;gene=Abi1;product=abl interactor 1%2C transcript variant 21;transcript_id=NM_001416859.1;extra_copy_number=0
CM058242.1	Liftoff	exon	30911841	30912087	.	-	.	ID=exon-NM_001416859.1-1;Parent=rna-NM_001416859.1;Dbxref=GeneID:11308,GenBank:NM_001416859.1,MGI:MGI:104913;gbkey=mRNA;gene=Abi1;product=abl interactor 1%2C transcript variant 21;transcript_id=NM_001416859.1;extra_copy_number=0
CM058242.1	Liftoff	CDS	30813756	30813931	.	-	.	ID=cds-NP_001403788.1;Parent=rna-NM_001416859.1;Dbxref=GeneID:11308,GenBank:NP_001403788.1,MGI:MGI:104913;Name=NP_001403788.1;Note=isoform 21 is encoded by transcript variant 21;gbkey=CDS;gene=Abi1;product=abl interactor 1 isoform 21;protein_id=NP_001403788.1;extra_copy_number=0
CM058242.1	Liftoff	CDS	30818460	30818645	.	-	.	ID=cds-NP_001403788.1;Parent=rna-NM_001416859.1;Dbxref=GeneID:11308,GenBank:NP_001403788.1,MGI:MGI:104913;Name=NP_001403788.1;Note=isoform 21 is encoded by transcript variant 21;gbkey=CDS;gene=Abi1;product=abl interactor 1 isoform 21;protein_id=NP_001403788.1;extra_copy_number=0
CM058242.1	Liftoff	CDS	30828902	30829002	.	-	.	ID=cds-NP_001403788.1;Parent=rna-NM_001416859.1;Dbxref=GeneID:11308,GenBank:NP_001403788.1,MGI:MGI:104913;Name=NP_001403788.1;Note=isoform 21 is encoded by transcript variant 21;gbkey=CDS;gene=Abi1;product=abl interactor 1 isoform 21;protein_id=NP_001403788.1;extra_copy_number=0
CM058242.1	Liftoff	CDS	30832590	30832730	.	-	.	ID=cds-NP_001403788.1;Parent=rna-NM_001416859.1;Dbxref=GeneID:11308,GenBank:NP_001403788.1,MGI:MGI:104913;Name=NP_001403788.1;Note=isoform 21 is encoded by transcript variant 21;gbkey=CDS;gene=Abi1;product=abl interactor 1 isoform 21;protein_id=NP_001403788.1;extra_copy_number=0
CM058242.1	Liftoff	CDS	30834284	30834384	.	-	.	ID=cds-NP_001403788.1;Parent=rna-NM_001416859.1;Dbxref=GeneID:11308,GenBank:NP_001403788.1,MGI:MGI:104913;Name=NP_001403788.1;Note=isoform 21 is encoded by transcript variant 21;gbkey=CDS;gene=Abi1;product=abl interactor 1 isoform 21;protein_id=NP_001403788.1;extra_copy_number=0
CM058242.1	Liftoff	CDS	30835097	30835111	.	-	.	ID=cds-NP_001403788.1;Parent=rna-NM_001416859.1;Dbxref=GeneID:11308,GenBank:NP_001403788.1,MGI:MGI:104913;Name=NP_001403788.1;Note=isoform 21 is encoded by transcript variant 21;gbkey=CDS;gene=Abi1;product=abl interactor 1 isoform 21;protein_id=NP_001403788.1;extra_copy_number=0
CM058242.1	Liftoff	CDS	30842966	30843142	.	-	.	ID=cds-NP_001403788.1;Parent=rna-NM_001416859.1;Dbxref=GeneID:11308,GenBank:NP_001403788.1,MGI:MGI:104913;Name=NP_001403788.1;Note=isoform 21 is encoded by transcript variant 21;gbkey=CDS;gene=Abi1;product=abl interactor 1 isoform 21;protein_id=NP_001403788.1;extra_copy_number=0
CM058242.1	Liftoff	CDS	30866410	30866577	.	-	.	ID=cds-NP_001403788.1;Parent=rna-NM_001416859.1;Dbxref=GeneID:11308,GenBank:NP_001403788.1,MGI:MGI:104913;Name=NP_001403788.1;Note=isoform 21 is encoded by transcript variant 21;gbkey=CDS;gene=Abi1;product=abl interactor 1 isoform 21;protein_id=NP_001403788.1;extra_copy_number=0
CM058242.1	Liftoff	CDS	30911841	30911957	.	-	.	ID=cds-NP_001403788.1;Parent=rna-NM_001416859.1;Dbxref=GeneID:11308,GenBank:NP_001403788.1,MGI:MGI:104913;Name=NP_001403788.1;Note=isoform 21 is encoded by transcript variant 21;gbkey=CDS;gene=Abi1;product=abl interactor 1 isoform 21;protein_id=NP_001403788.1;extra_copy_number=0
CM058242.1	Liftoff	mRNA	30811957	30912087	.	-	.	ID=rna-NM_001416860.1;Parent=gene-Abi1;Dbxref=GeneID:11308,GenBank:NM_001416860.1,MGI:MGI:104913;Name=NM_001416860.1;gbkey=mRNA;gene=Abi1;product=abl interactor 1%2C transcript variant 22;transcript_id=NM_001416860.1;matches_ref_protein=True;valid_ORF=True;extra_copy_number=0
CM058242.1	Liftoff	exon	30811957	30813931	.	-	.	ID=exon-NM_001416860.1-9;Parent=rna-NM_001416860.1;Dbxref=GeneID:11308,GenBank:NM_001416860.1,MGI:MGI:104913;gbkey=mRNA;gene=Abi1;product=abl interactor 1%2C transcript variant 22;transcript_id=NM_001416860.1;extra_copy_number=0
CM058242.1	Liftoff	exon	30818460	30818645	.	-	.	ID=exon-NM_001416860.1-8;Parent=rna-NM_001416860.1;Dbxref=GeneID:11308,GenBank:NM_001416860.1,MGI:MGI:104913;gbkey=mRNA;gene=Abi1;product=abl interactor 1%2C transcript variant 22;transcript_id=NM_001416860.1;extra_copy_number=0
CM058242.1	Liftoff	exon	30825319	30825492	.	-	.	ID=exon-NM_001416860.1-7;Parent=rna-NM_001416860.1;Dbxref=GeneID:11308,GenBank:NM_001416860.1,MGI:MGI:104913;gbkey=mRNA;gene=Abi1;product=abl interactor 1%2C transcript variant 22;transcript_id=NM_001416860.1;extra_copy_number=0
CM058242.1	Liftoff	exon	30828902	30829002	.	-	.	ID=exon-NM_001416860.1-6;Parent=rna-NM_001416860.1;Dbxref=GeneID:11308,GenBank:NM_001416860.1,MGI:MGI:104913;gbkey=mRNA;gene=Abi1;product=abl interactor 1%2C transcript variant 22;transcript_id=NM_001416860.1;extra_copy_number=0
CM058242.1	Liftoff	exon	30832590	30832730	.	-	.	ID=exon-NM_001416860.1-5;Parent=rna-NM_001416860.1;Dbxref=GeneID:11308,GenBank:NM_001416860.1,MGI:MGI:104913;gbkey=mRNA;gene=Abi1;product=abl interactor 1%2C transcript variant 22;transcript_id=NM_001416860.1;extra_copy_number=0
CM058242.1	Liftoff	exon	30834284	30834384	.	-	.	ID=exon-NM_001416860.1-4;Parent=rna-NM_001416860.1;Dbxref=GeneID:11308,GenBank:NM_001416860.1,MGI:MGI:104913;gbkey=mRNA;gene=Abi1;product=abl interactor 1%2C transcript variant 22;transcript_id=NM_001416860.1;extra_copy_number=0
CM058242.1	Liftoff	exon	30835097	30835111	.	-	.	ID=exon-NM_001416860.1-3;Parent=rna-NM_001416860.1;Dbxref=GeneID:11308,GenBank:NM_001416860.1,MGI:MGI:104913;gbkey=mRNA;gene=Abi1;product=abl interactor 1%2C transcript variant 22;transcript_id=NM_001416860.1;extra_copy_number=0
CM058242.1	Liftoff	exon	30866410	30866577	.	-	.	ID=exon-NM_001416860.1-2;Parent=rna-NM_001416860.1;Dbxref=GeneID:11308,GenBank:NM_001416860.1,MGI:MGI:104913;gbkey=mRNA;gene=Abi1;product=abl interactor 1%2C transcript variant 22;transcript_id=NM_001416860.1;extra_copy_number=0
CM058242.1	Liftoff	exon	30911841	30912087	.	-	.	ID=exon-NM_001416860.1-1;Parent=rna-NM_001416860.1;Dbxref=GeneID:11308,GenBank:NM_001416860.1,MGI:MGI:104913;gbkey=mRNA;gene=Abi1;product=abl interactor 1%2C transcript variant 22;transcript_id=NM_001416860.1;extra_copy_number=0
CM058242.1	Liftoff	CDS	30813756	30813931	.	-	.	ID=cds-NP_001403789.1;Parent=rna-NM_001416860.1;Dbxref=GeneID:11308,GenBank:NP_001403789.1,MGI:MGI:104913;Name=NP_001403789.1;Note=isoform 22 is encoded by transcript variant 22;gbkey=CDS;gene=Abi1;product=abl interactor 1 isoform 22;protein_id=NP_001403789.1;extra_copy_number=0
CM058242.1	Liftoff	CDS	30818460	30818645	.	-	.	ID=cds-NP_001403789.1;Parent=rna-NM_001416860.1;Dbxref=GeneID:11308,GenBank:NP_001403789.1,MGI:MGI:104913;Name=NP_001403789.1;Note=isoform 22 is encoded by transcript variant 22;gbkey=CDS;gene=Abi1;product=abl interactor 1 isoform 22;protein_id=NP_001403789.1;extra_copy_number=0
CM058242.1	Liftoff	CDS	30825319	30825492	.	-	.	ID=cds-NP_001403789.1;Parent=rna-NM_001416860.1;Dbxref=GeneID:11308,GenBank:NP_001403789.1,MGI:MGI:104913;Name=NP_001403789.1;Note=isoform 22 is encoded by transcript variant 22;gbkey=CDS;gene=Abi1;product=abl interactor 1 isoform 22;protein_id=NP_001403789.1;extra_copy_number=0
CM058242.1	Liftoff	CDS	30828902	30829002	.	-	.	ID=cds-NP_001403789.1;Parent=rna-NM_001416860.1;Dbxref=GeneID:11308,GenBank:NP_001403789.1,MGI:MGI:104913;Name=NP_001403789.1;Note=isoform 22 is encoded by transcript variant 22;gbkey=CDS;gene=Abi1;product=abl interactor 1 isoform 22;protein_id=NP_001403789.1;extra_copy_number=0
CM058242.1	Liftoff	CDS	30832590	30832730	.	-	.	ID=cds-NP_001403789.1;Parent=rna-NM_001416860.1;Dbxref=GeneID:11308,GenBank:NP_001403789.1,MGI:MGI:104913;Name=NP_001403789.1;Note=isoform 22 is encoded by transcript variant 22;gbkey=CDS;gene=Abi1;product=abl interactor 1 isoform 22;protein_id=NP_001403789.1;extra_copy_number=0
CM058242.1	Liftoff	CDS	30834284	30834384	.	-	.	ID=cds-NP_001403789.1;Parent=rna-NM_001416860.1;Dbxref=GeneID:11308,GenBank:NP_001403789.1,MGI:MGI:104913;Name=NP_001403789.1;Note=isoform 22 is encoded by transcript variant 22;gbkey=CDS;gene=Abi1;product=abl interactor 1 isoform 22;protein_id=NP_001403789.1;extra_copy_number=0
CM058242.1	Liftoff	CDS	30835097	30835111	.	-	.	ID=cds-NP_001403789.1;Parent=rna-NM_001416860.1;Dbxref=GeneID:11308,GenBank:NP_001403789.1,MGI:MGI:104913;Name=NP_001403789.1;Note=isoform 22 is encoded by transcript variant 22;gbkey=CDS;gene=Abi1;product=abl interactor 1 isoform 22;protein_id=NP_001403789.1;extra_copy_number=0
CM058242.1	Liftoff	CDS	30866410	30866577	.	-	.	ID=cds-NP_001403789.1;Parent=rna-NM_001416860.1;Dbxref=GeneID:11308,GenBank:NP_001403789.1,MGI:MGI:104913;Name=NP_001403789.1;Note=isoform 22 is encoded by transcript variant 22;gbkey=CDS;gene=Abi1;product=abl interactor 1 isoform 22;protein_id=NP_001403789.1;extra_copy_number=0
CM058242.1	Liftoff	CDS	30911841	30911957	.	-	.	ID=cds-NP_001403789.1;Parent=rna-NM_001416860.1;Dbxref=GeneID:11308,GenBank:NP_001403789.1,MGI:MGI:104913;Name=NP_001403789.1;Note=isoform 22 is encoded by transcript variant 22;gbkey=CDS;gene=Abi1;product=abl interactor 1 isoform 22;protein_id=NP_001403789.1;extra_copy_number=0
CM058242.1	Liftoff	mRNA	30811957	30912087	.	-	.	ID=rna-NM_001416861.1;Parent=gene-Abi1;Dbxref=GeneID:11308,GenBank:NM_001416861.1,MGI:MGI:104913;Name=NM_001416861.1;gbkey=mRNA;gene=Abi1;product=abl interactor 1%2C transcript variant 23;transcript_id=NM_001416861.1;matches_ref_protein=True;valid_ORF=True;extra_copy_number=0
CM058242.1	Liftoff	exon	30811957	30813931	.	-	.	ID=exon-NM_001416861.1-8;Parent=rna-NM_001416861.1;Dbxref=GeneID:11308,GenBank:NM_001416861.1,MGI:MGI:104913;gbkey=mRNA;gene=Abi1;product=abl interactor 1%2C transcript variant 23;transcript_id=NM_001416861.1;extra_copy_number=0
CM058242.1	Liftoff	exon	30818460	30818645	.	-	.	ID=exon-NM_001416861.1-7;Parent=rna-NM_001416861.1;Dbxref=GeneID:11308,GenBank:NM_001416861.1,MGI:MGI:104913;gbkey=mRNA;gene=Abi1;product=abl interactor 1%2C transcript variant 23;transcript_id=NM_001416861.1;extra_copy_number=0
CM058242.1	Liftoff	exon	30825319	30825495	.	-	.	ID=exon-NM_001416861.1-6;Parent=rna-NM_001416861.1;Dbxref=GeneID:11308,GenBank:NM_001416861.1,MGI:MGI:104913;gbkey=mRNA;gene=Abi1;product=abl interactor 1%2C transcript variant 23;transcript_id=NM_001416861.1;extra_copy_number=0
CM058242.1	Liftoff	exon	30828902	30829002	.	-	.	ID=exon-NM_001416861.1-5;Parent=rna-NM_001416861.1;Dbxref=GeneID:11308,GenBank:NM_001416861.1,MGI:MGI:104913;gbkey=mRNA;gene=Abi1;product=abl interactor 1%2C transcript variant 23;transcript_id=NM_001416861.1;extra_copy_number=0
CM058242.1	Liftoff	exon	30832590	30832730	.	-	.	ID=exon-NM_001416861.1-4;Parent=rna-NM_001416861.1;Dbxref=GeneID:11308,GenBank:NM_001416861.1,MGI:MGI:104913;gbkey=mRNA;gene=Abi1;product=abl interactor 1%2C transcript variant 23;transcript_id=NM_001416861.1;extra_copy_number=0
CM058242.1	Liftoff	exon	30834284	30834384	.	-	.	ID=exon-NM_001416861.1-3;Parent=rna-NM_001416861.1;Dbxref=GeneID:11308,GenBank:NM_001416861.1,MGI:MGI:104913;gbkey=mRNA;gene=Abi1;product=abl interactor 1%2C transcript variant 23;transcript_id=NM_001416861.1;extra_copy_number=0
CM058242.1	Liftoff	exon	30842966	30843142	.	-	.	ID=exon-NM_001416861.1-2;Parent=rna-NM_001416861.1;Dbxref=GeneID:11308,GenBank:NM_001416861.1,MGI:MGI:104913;gbkey=mRNA;gene=Abi1;product=abl interactor 1%2C transcript variant 23;transcript_id=NM_001416861.1;extra_copy_number=0
CM058242.1	Liftoff	exon	30911841	30912087	.	-	.	ID=exon-NM_001416861.1-1;Parent=rna-NM_001416861.1;Dbxref=GeneID:11308,GenBank:NM_001416861.1,MGI:MGI:104913;gbkey=mRNA;gene=Abi1;product=abl interactor 1%2C transcript variant 23;transcript_id=NM_001416861.1;extra_copy_number=0
CM058242.1	Liftoff	CDS	30813756	30813931	.	-	.	ID=cds-NP_001403790.1;Parent=rna-NM_001416861.1;Dbxref=GeneID:11308,GenBank:NP_001403790.1,MGI:MGI:104913;Name=NP_001403790.1;Note=isoform 23 is encoded by transcript variant 23;gbkey=CDS;gene=Abi1;product=abl interactor 1 isoform 23;protein_id=NP_001403790.1;extra_copy_number=0
CM058242.1	Liftoff	CDS	30818460	30818645	.	-	.	ID=cds-NP_001403790.1;Parent=rna-NM_001416861.1;Dbxref=GeneID:11308,GenBank:NP_001403790.1,MGI:MGI:104913;Name=NP_001403790.1;Note=isoform 23 is encoded by transcript variant 23;gbkey=CDS;gene=Abi1;product=abl interactor 1 isoform 23;protein_id=NP_001403790.1;extra_copy_number=0
CM058242.1	Liftoff	CDS	30825319	30825495	.	-	.	ID=cds-NP_001403790.1;Parent=rna-NM_001416861.1;Dbxref=GeneID:11308,GenBank:NP_001403790.1,MGI:MGI:104913;Name=NP_001403790.1;Note=isoform 23 is encoded by transcript variant 23;gbkey=CDS;gene=Abi1;product=abl interactor 1 isoform 23;protein_id=NP_001403790.1;extra_copy_number=0
CM058242.1	Liftoff	CDS	30828902	30829002	.	-	.	ID=cds-NP_001403790.1;Parent=rna-NM_001416861.1;Dbxref=GeneID:11308,GenBank:NP_001403790.1,MGI:MGI:104913;Name=NP_001403790.1;Note=isoform 23 is encoded by transcript variant 23;gbkey=CDS;gene=Abi1;product=abl interactor 1 isoform 23;protein_id=NP_001403790.1;extra_copy_number=0
CM058242.1	Liftoff	CDS	30832590	30832730	.	-	.	ID=cds-NP_001403790.1;Parent=rna-NM_001416861.1;Dbxref=GeneID:11308,GenBank:NP_001403790.1,MGI:MGI:104913;Name=NP_001403790.1;Note=isoform 23 is encoded by transcript variant 23;gbkey=CDS;gene=Abi1;product=abl interactor 1 isoform 23;protein_id=NP_001403790.1;extra_copy_number=0
CM058242.1	Liftoff	CDS	30834284	30834384	.	-	.	ID=cds-NP_001403790.1;Parent=rna-NM_001416861.1;Dbxref=GeneID:11308,GenBank:NP_001403790.1,MGI:MGI:104913;Name=NP_001403790.1;Note=isoform 23 is encoded by transcript variant 23;gbkey=CDS;gene=Abi1;product=abl interactor 1 isoform 23;protein_id=NP_001403790.1;extra_copy_number=0
CM058242.1	Liftoff	CDS	30842966	30843142	.	-	.	ID=cds-NP_001403790.1;Parent=rna-NM_001416861.1;Dbxref=GeneID:11308,GenBank:NP_001403790.1,MGI:MGI:104913;Name=NP_001403790.1;Note=isoform 23 is encoded by transcript variant 23;gbkey=CDS;gene=Abi1;product=abl interactor 1 isoform 23;protein_id=NP_001403790.1;extra_copy_number=0
CM058242.1	Liftoff	CDS	30911841	30911957	.	-	.	ID=cds-NP_001403790.1;Parent=rna-NM_001416861.1;Dbxref=GeneID:11308,GenBank:NP_001403790.1,MGI:MGI:104913;Name=NP_001403790.1;Note=isoform 23 is encoded by transcript variant 23;gbkey=CDS;gene=Abi1;product=abl interactor 1 isoform 23;protein_id=NP_001403790.1;extra_copy_number=0
CM058242.1	Liftoff	mRNA	30811957	30912087	.	-	.	ID=rna-NM_001416862.1;Parent=gene-Abi1;Dbxref=GeneID:11308,GenBank:NM_001416862.1,MGI:MGI:104913;Name=NM_001416862.1;gbkey=mRNA;gene=Abi1;product=abl interactor 1%2C transcript variant 24;transcript_id=NM_001416862.1;matches_ref_protein=True;valid_ORF=True;extra_copy_number=0
```
