## Supplementary material for "Chromosome-scale genome assembly of B10.RIII, an autoimmune susceptible mouse strain": b10_swarm.gff3 (part 73 of 931)

```
CM058242.1	Liftoff	exon	30811957	30813931	.	-	.	ID=exon-NM_001416862.1-8;Parent=rna-NM_001416862.1;Dbxref=GeneID:11308,GenBank:NM_001416862.1,MGI:MGI:104913;gbkey=mRNA;gene=Abi1;product=abl interactor 1%2C transcript variant 24;transcript_id=NM_001416862.1;extra_copy_number=0
CM058242.1	Liftoff	exon	30818460	30818645	.	-	.	ID=exon-NM_001416862.1-7;Parent=rna-NM_001416862.1;Dbxref=GeneID:11308,GenBank:NM_001416862.1,MGI:MGI:104913;gbkey=mRNA;gene=Abi1;product=abl interactor 1%2C transcript variant 24;transcript_id=NM_001416862.1;extra_copy_number=0
CM058242.1	Liftoff	exon	30825319	30825492	.	-	.	ID=exon-NM_001416862.1-6;Parent=rna-NM_001416862.1;Dbxref=GeneID:11308,GenBank:NM_001416862.1,MGI:MGI:104913;gbkey=mRNA;gene=Abi1;product=abl interactor 1%2C transcript variant 24;transcript_id=NM_001416862.1;extra_copy_number=0
CM058242.1	Liftoff	exon	30828902	30829002	.	-	.	ID=exon-NM_001416862.1-5;Parent=rna-NM_001416862.1;Dbxref=GeneID:11308,GenBank:NM_001416862.1,MGI:MGI:104913;gbkey=mRNA;gene=Abi1;product=abl interactor 1%2C transcript variant 24;transcript_id=NM_001416862.1;extra_copy_number=0
CM058242.1	Liftoff	exon	30832590	30832730	.	-	.	ID=exon-NM_001416862.1-4;Parent=rna-NM_001416862.1;Dbxref=GeneID:11308,GenBank:NM_001416862.1,MGI:MGI:104913;gbkey=mRNA;gene=Abi1;product=abl interactor 1%2C transcript variant 24;transcript_id=NM_001416862.1;extra_copy_number=0
CM058242.1	Liftoff	exon	30834284	30834384	.	-	.	ID=exon-NM_001416862.1-3;Parent=rna-NM_001416862.1;Dbxref=GeneID:11308,GenBank:NM_001416862.1,MGI:MGI:104913;gbkey=mRNA;gene=Abi1;product=abl interactor 1%2C transcript variant 24;transcript_id=NM_001416862.1;extra_copy_number=0
CM058242.1	Liftoff	exon	30842966	30843142	.	-	.	ID=exon-NM_001416862.1-2;Parent=rna-NM_001416862.1;Dbxref=GeneID:11308,GenBank:NM_001416862.1,MGI:MGI:104913;gbkey=mRNA;gene=Abi1;product=abl interactor 1%2C transcript variant 24;transcript_id=NM_001416862.1;extra_copy_number=0
CM058242.1	Liftoff	exon	30911841	30912087	.	-	.	ID=exon-NM_001416862.1-1;Parent=rna-NM_001416862.1;Dbxref=GeneID:11308,GenBank:NM_001416862.1,MGI:MGI:104913;gbkey=mRNA;gene=Abi1;product=abl interactor 1%2C transcript variant 24;transcript_id=NM_001416862.1;extra_copy_number=0
CM058242.1	Liftoff	CDS	30813756	30813931	.	-	.	ID=cds-NP_001403791.1;Parent=rna-NM_001416862.1;Dbxref=GeneID:11308,GenBank:NP_001403791.1,MGI:MGI:104913;Name=NP_001403791.1;Note=isoform 24 is encoded by transcript variant 24;gbkey=CDS;gene=Abi1;product=abl interactor 1 isoform 24;protein_id=NP_001403791.1;extra_copy_number=0
CM058242.1	Liftoff	CDS	30818460	30818645	.	-	.	ID=cds-NP_001403791.1;Parent=rna-NM_001416862.1;Dbxref=GeneID:11308,GenBank:NP_001403791.1,MGI:MGI:104913;Name=NP_001403791.1;Note=isoform 24 is encoded by transcript variant 24;gbkey=CDS;gene=Abi1;product=abl interactor 1 isoform 24;protein_id=NP_001403791.1;extra_copy_number=0
CM058242.1	Liftoff	CDS	30825319	30825492	.	-	.	ID=cds-NP_001403791.1;Parent=rna-NM_001416862.1;Dbxref=GeneID:11308,GenBank:NP_001403791.1,MGI:MGI:104913;Name=NP_001403791.1;Note=isoform 24 is encoded by transcript variant 24;gbkey=CDS;gene=Abi1;product=abl interactor 1 isoform 24;protein_id=NP_001403791.1;extra_copy_number=0
CM058242.1	Liftoff	CDS	30828902	30829002	.	-	.	ID=cds-NP_001403791.1;Parent=rna-NM_001416862.1;Dbxref=GeneID:11308,GenBank:NP_001403791.1,MGI:MGI:104913;Name=NP_001403791.1;Note=isoform 24 is encoded by transcript variant 24;gbkey=CDS;gene=Abi1;product=abl interactor 1 isoform 24;protein_id=NP_001403791.1;extra_copy_number=0
CM058242.1	Liftoff	CDS	30832590	30832730	.	-	.	ID=cds-NP_001403791.1;Parent=rna-NM_001416862.1;Dbxref=GeneID:11308,GenBank:NP_001403791.1,MGI:MGI:104913;Name=NP_001403791.1;Note=isoform 24 is encoded by transcript variant 24;gbkey=CDS;gene=Abi1;product=abl interactor 1 isoform 24;protein_id=NP_001403791.1;extra_copy_number=0
CM058242.1	Liftoff	CDS	30834284	30834384	.	-	.	ID=cds-NP_001403791.1;Parent=rna-NM_001416862.1;Dbxref=GeneID:11308,GenBank:NP_001403791.1,MGI:MGI:104913;Name=NP_001403791.1;Note=isoform 24 is encoded by transcript variant 24;gbkey=CDS;gene=Abi1;product=abl interactor 1 isoform 24;protein_id=NP_001403791.1;extra_copy_number=0
CM058242.1	Liftoff	CDS	30842966	30843142	.	-	.	ID=cds-NP_001403791.1;Parent=rna-NM_001416862.1;Dbxref=GeneID:11308,GenBank:NP_001403791.1,MGI:MGI:104913;Name=NP_001403791.1;Note=isoform 24 is encoded by transcript variant 24;gbkey=CDS;gene=Abi1;product=abl interactor 1 isoform 24;protein_id=NP_001403791.1;extra_copy_number=0
CM058242.1	Liftoff	CDS	30911841	30911957	.	-	.	ID=cds-NP_001403791.1;Parent=rna-NM_001416862.1;Dbxref=GeneID:11308,GenBank:NP_001403791.1,MGI:MGI:104913;Name=NP_001403791.1;Note=isoform 24 is encoded by transcript variant 24;gbkey=CDS;gene=Abi1;product=abl interactor 1 isoform 24;protein_id=NP_001403791.1;extra_copy_number=0
CM058242.1	Liftoff	mRNA	30811957	30912087	.	-	.	ID=rna-NM_001416863.1;Parent=gene-Abi1;Dbxref=GeneID:11308,GenBank:NM_001416863.1,MGI:MGI:104913;Name=NM_001416863.1;gbkey=mRNA;gene=Abi1;product=abl interactor 1%2C transcript variant 25;transcript_id=NM_001416863.1;matches_ref_protein=True;valid_ORF=True;extra_copy_number=0
CM058242.1	Liftoff	exon	30811957	30813931	.	-	.	ID=exon-NM_001416863.1-8;Parent=rna-NM_001416863.1;Dbxref=GeneID:11308,GenBank:NM_001416863.1,MGI:MGI:104913;gbkey=mRNA;gene=Abi1;product=abl interactor 1%2C transcript variant 25;transcript_id=NM_001416863.1;extra_copy_number=0
CM058242.1	Liftoff	exon	30818460	30818645	.	-	.	ID=exon-NM_001416863.1-7;Parent=rna-NM_001416863.1;Dbxref=GeneID:11308,GenBank:NM_001416863.1,MGI:MGI:104913;gbkey=mRNA;gene=Abi1;product=abl interactor 1%2C transcript variant 25;transcript_id=NM_001416863.1;extra_copy_number=0
CM058242.1	Liftoff	exon	30825319	30825492	.	-	.	ID=exon-NM_001416863.1-6;Parent=rna-NM_001416863.1;Dbxref=GeneID:11308,GenBank:NM_001416863.1,MGI:MGI:104913;gbkey=mRNA;gene=Abi1;product=abl interactor 1%2C transcript variant 25;transcript_id=NM_001416863.1;extra_copy_number=0
CM058242.1	Liftoff	exon	30828902	30829002	.	-	.	ID=exon-NM_001416863.1-5;Parent=rna-NM_001416863.1;Dbxref=GeneID:11308,GenBank:NM_001416863.1,MGI:MGI:104913;gbkey=mRNA;gene=Abi1;product=abl interactor 1%2C transcript variant 25;transcript_id=NM_001416863.1;extra_copy_number=0
CM058242.1	Liftoff	exon	30832590	30832730	.	-	.	ID=exon-NM_001416863.1-4;Parent=rna-NM_001416863.1;Dbxref=GeneID:11308,GenBank:NM_001416863.1,MGI:MGI:104913;gbkey=mRNA;gene=Abi1;product=abl interactor 1%2C transcript variant 25;transcript_id=NM_001416863.1;extra_copy_number=0
CM058242.1	Liftoff	exon	30834284	30834384	.	-	.	ID=exon-NM_001416863.1-3;Parent=rna-NM_001416863.1;Dbxref=GeneID:11308,GenBank:NM_001416863.1,MGI:MGI:104913;gbkey=mRNA;gene=Abi1;product=abl interactor 1%2C transcript variant 25;transcript_id=NM_001416863.1;extra_copy_number=0
CM058242.1	Liftoff	exon	30866410	30866577	.	-	.	ID=exon-NM_001416863.1-2;Parent=rna-NM_001416863.1;Dbxref=GeneID:11308,GenBank:NM_001416863.1,MGI:MGI:104913;gbkey=mRNA;gene=Abi1;product=abl interactor 1%2C transcript variant 25;transcript_id=NM_001416863.1;extra_copy_number=0
CM058242.1	Liftoff	exon	30911841	30912087	.	-	.	ID=exon-NM_001416863.1-1;Parent=rna-NM_001416863.1;Dbxref=GeneID:11308,GenBank:NM_001416863.1,MGI:MGI:104913;gbkey=mRNA;gene=Abi1;product=abl interactor 1%2C transcript variant 25;transcript_id=NM_001416863.1;extra_copy_number=0
CM058242.1	Liftoff	CDS	30813756	30813931	.	-	.	ID=cds-NP_001403792.1;Parent=rna-NM_001416863.1;Dbxref=GeneID:11308,GenBank:NP_001403792.1,MGI:MGI:104913;Name=NP_001403792.1;Note=isoform 25 is encoded by transcript variant 25;gbkey=CDS;gene=Abi1;product=abl interactor 1 isoform 25;protein_id=NP_001403792.1;extra_copy_number=0
CM058242.1	Liftoff	CDS	30818460	30818645	.	-	.	ID=cds-NP_001403792.1;Parent=rna-NM_001416863.1;Dbxref=GeneID:11308,GenBank:NP_001403792.1,MGI:MGI:104913;Name=NP_001403792.1;Note=isoform 25 is encoded by transcript variant 25;gbkey=CDS;gene=Abi1;product=abl interactor 1 isoform 25;protein_id=NP_001403792.1;extra_copy_number=0
CM058242.1	Liftoff	CDS	30825319	30825492	.	-	.	ID=cds-NP_001403792.1;Parent=rna-NM_001416863.1;Dbxref=GeneID:11308,GenBank:NP_001403792.1,MGI:MGI:104913;Name=NP_001403792.1;Note=isoform 25 is encoded by transcript variant 25;gbkey=CDS;gene=Abi1;product=abl interactor 1 isoform 25;protein_id=NP_001403792.1;extra_copy_number=0
CM058242.1	Liftoff	CDS	30828902	30829002	.	-	.	ID=cds-NP_001403792.1;Parent=rna-NM_001416863.1;Dbxref=GeneID:11308,GenBank:NP_001403792.1,MGI:MGI:104913;Name=NP_001403792.1;Note=isoform 25 is encoded by transcript variant 25;gbkey=CDS;gene=Abi1;product=abl interactor 1 isoform 25;protein_id=NP_001403792.1;extra_copy_number=0
CM058242.1	Liftoff	CDS	30832590	30832730	.	-	.	ID=cds-NP_001403792.1;Parent=rna-NM_001416863.1;Dbxref=GeneID:11308,GenBank:NP_001403792.1,MGI:MGI:104913;Name=NP_001403792.1;Note=isoform 25 is encoded by transcript variant 25;gbkey=CDS;gene=Abi1;product=abl interactor 1 isoform 25;protein_id=NP_001403792.1;extra_copy_number=0
CM058242.1	Liftoff	CDS	30834284	30834384	.	-	.	ID=cds-NP_001403792.1;Parent=rna-NM_001416863.1;Dbxref=GeneID:11308,GenBank:NP_001403792.1,MGI:MGI:104913;Name=NP_001403792.1;Note=isoform 25 is encoded by transcript variant 25;gbkey=CDS;gene=Abi1;product=abl interactor 1 isoform 25;protein_id=NP_001403792.1;extra_copy_number=0
CM058242.1	Liftoff	CDS	30866410	30866577	.	-	.	ID=cds-NP_001403792.1;Parent=rna-NM_001416863.1;Dbxref=GeneID:11308,GenBank:NP_001403792.1,MGI:MGI:104913;Name=NP_001403792.1;Note=isoform 25 is encoded by transcript variant 25;gbkey=CDS;gene=Abi1;product=abl interactor 1 isoform 25;protein_id=NP_001403792.1;extra_copy_number=0
CM058242.1	Liftoff	CDS	30911841	30911957	.	-	.	ID=cds-NP_001403792.1;Parent=rna-NM_001416863.1;Dbxref=GeneID:11308,GenBank:NP_001403792.1,MGI:MGI:104913;Name=NP_001403792.1;Note=isoform 25 is encoded by transcript variant 25;gbkey=CDS;gene=Abi1;product=abl interactor 1 isoform 25;protein_id=NP_001403792.1;extra_copy_number=0
CM058242.1	Liftoff	mRNA	30811957	30912087	.	-	.	ID=rna-NM_001416864.1;Parent=gene-Abi1;Dbxref=GeneID:11308,GenBank:NM_001416864.1,MGI:MGI:104913;Name=NM_001416864.1;gbkey=mRNA;gene=Abi1;product=abl interactor 1%2C transcript variant 26;transcript_id=NM_001416864.1;matches_ref_protein=True;valid_ORF=True;extra_copy_number=0
CM058242.1	Liftoff	exon	30811957	30813931	.	-	.	ID=exon-NM_001416864.1-8;Parent=rna-NM_001416864.1;Dbxref=GeneID:11308,GenBank:NM_001416864.1,MGI:MGI:104913;gbkey=mRNA;gene=Abi1;product=abl interactor 1%2C transcript variant 26;transcript_id=NM_001416864.1;extra_copy_number=0
CM058242.1	Liftoff	exon	30818460	30818645	.	-	.	ID=exon-NM_001416864.1-7;Parent=rna-NM_001416864.1;Dbxref=GeneID:11308,GenBank:NM_001416864.1,MGI:MGI:104913;gbkey=mRNA;gene=Abi1;product=abl interactor 1%2C transcript variant 26;transcript_id=NM_001416864.1;extra_copy_number=0
CM058242.1	Liftoff	exon	30822068	30822154	.	-	.	ID=exon-NM_001416864.1-6;Parent=rna-NM_001416864.1;Dbxref=GeneID:11308,GenBank:NM_001416864.1,MGI:MGI:104913;gbkey=mRNA;gene=Abi1;product=abl interactor 1%2C transcript variant 26;transcript_id=NM_001416864.1;extra_copy_number=0
CM058242.1	Liftoff	exon	30828902	30829002	.	-	.	ID=exon-NM_001416864.1-5;Parent=rna-NM_001416864.1;Dbxref=GeneID:11308,GenBank:NM_001416864.1,MGI:MGI:104913;gbkey=mRNA;gene=Abi1;product=abl interactor 1%2C transcript variant 26;transcript_id=NM_001416864.1;extra_copy_number=0
CM058242.1	Liftoff	exon	30832590	30832730	.	-	.	ID=exon-NM_001416864.1-4;Parent=rna-NM_001416864.1;Dbxref=GeneID:11308,GenBank:NM_001416864.1,MGI:MGI:104913;gbkey=mRNA;gene=Abi1;product=abl interactor 1%2C transcript variant 26;transcript_id=NM_001416864.1;extra_copy_number=0
CM058242.1	Liftoff	exon	30834284	30834384	.	-	.	ID=exon-NM_001416864.1-3;Parent=rna-NM_001416864.1;Dbxref=GeneID:11308,GenBank:NM_001416864.1,MGI:MGI:104913;gbkey=mRNA;gene=Abi1;product=abl interactor 1%2C transcript variant 26;transcript_id=NM_001416864.1;extra_copy_number=0
CM058242.1	Liftoff	exon	30842966	30843142	.	-	.	ID=exon-NM_001416864.1-2;Parent=rna-NM_001416864.1;Dbxref=GeneID:11308,GenBank:NM_001416864.1,MGI:MGI:104913;gbkey=mRNA;gene=Abi1;product=abl interactor 1%2C transcript variant 26;transcript_id=NM_001416864.1;extra_copy_number=0
CM058242.1	Liftoff	exon	30911841	30912087	.	-	.	ID=exon-NM_001416864.1-1;Parent=rna-NM_001416864.1;Dbxref=GeneID:11308,GenBank:NM_001416864.1,MGI:MGI:104913;gbkey=mRNA;gene=Abi1;product=abl interactor 1%2C transcript variant 26;transcript_id=NM_001416864.1;extra_copy_number=0
CM058242.1	Liftoff	CDS	30813756	30813931	.	-	.	ID=cds-NP_001403793.1;Parent=rna-NM_001416864.1;Dbxref=GeneID:11308,GenBank:NP_001403793.1,MGI:MGI:104913;Name=NP_001403793.1;Note=isoform 26 is encoded by transcript variant 26;gbkey=CDS;gene=Abi1;product=abl interactor 1 isoform 26;protein_id=NP_001403793.1;extra_copy_number=0
CM058242.1	Liftoff	CDS	30818460	30818645	.	-	.	ID=cds-NP_001403793.1;Parent=rna-NM_001416864.1;Dbxref=GeneID:11308,GenBank:NP_001403793.1,MGI:MGI:104913;Name=NP_001403793.1;Note=isoform 26 is encoded by transcript variant 26;gbkey=CDS;gene=Abi1;product=abl interactor 1 isoform 26;protein_id=NP_001403793.1;extra_copy_number=0
CM058242.1	Liftoff	CDS	30822068	30822154	.	-	.	ID=cds-NP_001403793.1;Parent=rna-NM_001416864.1;Dbxref=GeneID:11308,GenBank:NP_001403793.1,MGI:MGI:104913;Name=NP_001403793.1;Note=isoform 26 is encoded by transcript variant 26;gbkey=CDS;gene=Abi1;product=abl interactor 1 isoform 26;protein_id=NP_001403793.1;extra_copy_number=0
CM058242.1	Liftoff	CDS	30828902	30829002	.	-	.	ID=cds-NP_001403793.1;Parent=rna-NM_001416864.1;Dbxref=GeneID:11308,GenBank:NP_001403793.1,MGI:MGI:104913;Name=NP_001403793.1;Note=isoform 26 is encoded by transcript variant 26;gbkey=CDS;gene=Abi1;product=abl interactor 1 isoform 26;protein_id=NP_001403793.1;extra_copy_number=0
CM058242.1	Liftoff	CDS	30832590	30832730	.	-	.	ID=cds-NP_001403793.1;Parent=rna-NM_001416864.1;Dbxref=GeneID:11308,GenBank:NP_001403793.1,MGI:MGI:104913;Name=NP_001403793.1;Note=isoform 26 is encoded by transcript variant 26;gbkey=CDS;gene=Abi1;product=abl interactor 1 isoform 26;protein_id=NP_001403793.1;extra_copy_number=0
CM058242.1	Liftoff	CDS	30834284	30834384	.	-	.	ID=cds-NP_001403793.1;Parent=rna-NM_001416864.1;Dbxref=GeneID:11308,GenBank:NP_001403793.1,MGI:MGI:104913;Name=NP_001403793.1;Note=isoform 26 is encoded by transcript variant 26;gbkey=CDS;gene=Abi1;product=abl interactor 1 isoform 26;protein_id=NP_001403793.1;extra_copy_number=0
CM058242.1	Liftoff	CDS	30842966	30843142	.	-	.	ID=cds-NP_001403793.1;Parent=rna-NM_001416864.1;Dbxref=GeneID:11308,GenBank:NP_001403793.1,MGI:MGI:104913;Name=NP_001403793.1;Note=isoform 26 is encoded by transcript variant 26;gbkey=CDS;gene=Abi1;product=abl interactor 1 isoform 26;protein_id=NP_001403793.1;extra_copy_number=0
CM058242.1	Liftoff	CDS	30911841	30911957	.	-	.	ID=cds-NP_001403793.1;Parent=rna-NM_001416864.1;Dbxref=GeneID:11308,GenBank:NP_001403793.1,MGI:MGI:104913;Name=NP_001403793.1;Note=isoform 26 is encoded by transcript variant 26;gbkey=CDS;gene=Abi1;product=abl interactor 1 isoform 26;protein_id=NP_001403793.1;extra_copy_number=0
CM058242.1	Liftoff	mRNA	30811957	30912087	.	-	.	ID=rna-NM_001416865.1;Parent=gene-Abi1;Dbxref=GeneID:11308,GenBank:NM_001416865.1,MGI:MGI:104913;Name=NM_001416865.1;gbkey=mRNA;gene=Abi1;product=abl interactor 1%2C transcript variant 27;transcript_id=NM_001416865.1;matches_ref_protein=True;valid_ORF=True;extra_copy_number=0
CM058242.1	Liftoff	exon	30811957	30813931	.	-	.	ID=exon-NM_001416865.1-8;Parent=rna-NM_001416865.1;Dbxref=GeneID:11308,GenBank:NM_001416865.1,MGI:MGI:104913;gbkey=mRNA;gene=Abi1;product=abl interactor 1%2C transcript variant 27;transcript_id=NM_001416865.1;extra_copy_number=0
CM058242.1	Liftoff	exon	30828902	30829002	.	-	.	ID=exon-NM_001416865.1-7;Parent=rna-NM_001416865.1;Dbxref=GeneID:11308,GenBank:NM_001416865.1,MGI:MGI:104913;gbkey=mRNA;gene=Abi1;product=abl interactor 1%2C transcript variant 27;transcript_id=NM_001416865.1;extra_copy_number=0
CM058242.1	Liftoff	exon	30832590	30832730	.	-	.	ID=exon-NM_001416865.1-6;Parent=rna-NM_001416865.1;Dbxref=GeneID:11308,GenBank:NM_001416865.1,MGI:MGI:104913;gbkey=mRNA;gene=Abi1;product=abl interactor 1%2C transcript variant 27;transcript_id=NM_001416865.1;extra_copy_number=0
CM058242.1	Liftoff	exon	30834284	30834384	.	-	.	ID=exon-NM_001416865.1-5;Parent=rna-NM_001416865.1;Dbxref=GeneID:11308,GenBank:NM_001416865.1,MGI:MGI:104913;gbkey=mRNA;gene=Abi1;product=abl interactor 1%2C transcript variant 27;transcript_id=NM_001416865.1;extra_copy_number=0
CM058242.1	Liftoff	exon	30835097	30835111	.	-	.	ID=exon-NM_001416865.1-4;Parent=rna-NM_001416865.1;Dbxref=GeneID:11308,GenBank:NM_001416865.1,MGI:MGI:104913;gbkey=mRNA;gene=Abi1;product=abl interactor 1%2C transcript variant 27;transcript_id=NM_001416865.1;extra_copy_number=0
CM058242.1	Liftoff	exon	30842966	30843142	.	-	.	ID=exon-NM_001416865.1-3;Parent=rna-NM_001416865.1;Dbxref=GeneID:11308,GenBank:NM_001416865.1,MGI:MGI:104913;gbkey=mRNA;gene=Abi1;product=abl interactor 1%2C transcript variant 27;transcript_id=NM_001416865.1;extra_copy_number=0
CM058242.1	Liftoff	exon	30866410	30866577	.	-	.	ID=exon-NM_001416865.1-2;Parent=rna-NM_001416865.1;Dbxref=GeneID:11308,GenBank:NM_001416865.1,MGI:MGI:104913;gbkey=mRNA;gene=Abi1;product=abl interactor 1%2C transcript variant 27;transcript_id=NM_001416865.1;extra_copy_number=0
CM058242.1	Liftoff	exon	30911841	30912087	.	-	.	ID=exon-NM_001416865.1-1;Parent=rna-NM_001416865.1;Dbxref=GeneID:11308,GenBank:NM_001416865.1,MGI:MGI:104913;gbkey=mRNA;gene=Abi1;product=abl interactor 1%2C transcript variant 27;transcript_id=NM_001416865.1;extra_copy_number=0
CM058242.1	Liftoff	CDS	30813756	30813931	.	-	.	ID=cds-NP_001403794.1;Parent=rna-NM_001416865.1;Dbxref=GeneID:11308,GenBank:NP_001403794.1,MGI:MGI:104913;Name=NP_001403794.1;Note=isoform 27 is encoded by transcript variant 27;gbkey=CDS;gene=Abi1;product=abl interactor 1 isoform 27;protein_id=NP_001403794.1;extra_copy_number=0
CM058242.1	Liftoff	CDS	30828902	30829002	.	-	.	ID=cds-NP_001403794.1;Parent=rna-NM_001416865.1;Dbxref=GeneID:11308,GenBank:NP_001403794.1,MGI:MGI:104913;Name=NP_001403794.1;Note=isoform 27 is encoded by transcript variant 27;gbkey=CDS;gene=Abi1;product=abl interactor 1 isoform 27;protein_id=NP_001403794.1;extra_copy_number=0
CM058242.1	Liftoff	CDS	30832590	30832730	.	-	.	ID=cds-NP_001403794.1;Parent=rna-NM_001416865.1;Dbxref=GeneID:11308,GenBank:NP_001403794.1,MGI:MGI:104913;Name=NP_001403794.1;Note=isoform 27 is encoded by transcript variant 27;gbkey=CDS;gene=Abi1;product=abl interactor 1 isoform 27;protein_id=NP_001403794.1;extra_copy_number=0
CM058242.1	Liftoff	CDS	30834284	30834384	.	-	.	ID=cds-NP_001403794.1;Parent=rna-NM_001416865.1;Dbxref=GeneID:11308,GenBank:NP_001403794.1,MGI:MGI:104913;Name=NP_001403794.1;Note=isoform 27 is encoded by transcript variant 27;gbkey=CDS;gene=Abi1;product=abl interactor 1 isoform 27;protein_id=NP_001403794.1;extra_copy_number=0
CM058242.1	Liftoff	CDS	30835097	30835111	.	-	.	ID=cds-NP_001403794.1;Parent=rna-NM_001416865.1;Dbxref=GeneID:11308,GenBank:NP_001403794.1,MGI:MGI:104913;Name=NP_001403794.1;Note=isoform 27 is encoded by transcript variant 27;gbkey=CDS;gene=Abi1;product=abl interactor 1 isoform 27;protein_id=NP_001403794.1;extra_copy_number=0
CM058242.1	Liftoff	CDS	30842966	30843142	.	-	.	ID=cds-NP_001403794.1;Parent=rna-NM_001416865.1;Dbxref=GeneID:11308,GenBank:NP_001403794.1,MGI:MGI:104913;Name=NP_001403794.1;Note=isoform 27 is encoded by transcript variant 27;gbkey=CDS;gene=Abi1;product=abl interactor 1 isoform 27;protein_id=NP_001403794.1;extra_copy_number=0
CM058242.1	Liftoff	CDS	30866410	30866577	.	-	.	ID=cds-NP_001403794.1;Parent=rna-NM_001416865.1;Dbxref=GeneID:11308,GenBank:NP_001403794.1,MGI:MGI:104913;Name=NP_001403794.1;Note=isoform 27 is encoded by transcript variant 27;gbkey=CDS;gene=Abi1;product=abl interactor 1 isoform 27;protein_id=NP_001403794.1;extra_copy_number=0
CM058242.1	Liftoff	CDS	30911841	30911957	.	-	.	ID=cds-NP_001403794.1;Parent=rna-NM_001416865.1;Dbxref=GeneID:11308,GenBank:NP_001403794.1,MGI:MGI:104913;Name=NP_001403794.1;Note=isoform 27 is encoded by transcript variant 27;gbkey=CDS;gene=Abi1;product=abl interactor 1 isoform 27;protein_id=NP_001403794.1;extra_copy_number=0
CM058242.1	Liftoff	mRNA	30811957	30912087	.	-	.	ID=rna-NM_001416866.1;Parent=gene-Abi1;Dbxref=GeneID:11308,GenBank:NM_001416866.1,MGI:MGI:104913;Name=NM_001416866.1;gbkey=mRNA;gene=Abi1;product=abl interactor 1%2C transcript variant 28;transcript_id=NM_001416866.1;matches_ref_protein=True;valid_ORF=True;extra_copy_number=0
CM058242.1	Liftoff	exon	30811957	30813931	.	-	.	ID=exon-NM_001416866.1-7;Parent=rna-NM_001416866.1;Dbxref=GeneID:11308,GenBank:NM_001416866.1,MGI:MGI:104913;gbkey=mRNA;gene=Abi1;product=abl interactor 1%2C transcript variant 28;transcript_id=NM_001416866.1;extra_copy_number=0
CM058242.1	Liftoff	exon	30818460	30818645	.	-	.	ID=exon-NM_001416866.1-6;Parent=rna-NM_001416866.1;Dbxref=GeneID:11308,GenBank:NM_001416866.1,MGI:MGI:104913;gbkey=mRNA;gene=Abi1;product=abl interactor 1%2C transcript variant 28;transcript_id=NM_001416866.1;extra_copy_number=0
CM058242.1	Liftoff	exon	30828902	30829002	.	-	.	ID=exon-NM_001416866.1-5;Parent=rna-NM_001416866.1;Dbxref=GeneID:11308,GenBank:NM_001416866.1,MGI:MGI:104913;gbkey=mRNA;gene=Abi1;product=abl interactor 1%2C transcript variant 28;transcript_id=NM_001416866.1;extra_copy_number=0
CM058242.1	Liftoff	exon	30832590	30832730	.	-	.	ID=exon-NM_001416866.1-4;Parent=rna-NM_001416866.1;Dbxref=GeneID:11308,GenBank:NM_001416866.1,MGI:MGI:104913;gbkey=mRNA;gene=Abi1;product=abl interactor 1%2C transcript variant 28;transcript_id=NM_001416866.1;extra_copy_number=0
CM058242.1	Liftoff	exon	30834284	30834384	.	-	.	ID=exon-NM_001416866.1-3;Parent=rna-NM_001416866.1;Dbxref=GeneID:11308,GenBank:NM_001416866.1,MGI:MGI:104913;gbkey=mRNA;gene=Abi1;product=abl interactor 1%2C transcript variant 28;transcript_id=NM_001416866.1;extra_copy_number=0
CM058242.1	Liftoff	exon	30866410	30866577	.	-	.	ID=exon-NM_001416866.1-2;Parent=rna-NM_001416866.1;Dbxref=GeneID:11308,GenBank:NM_001416866.1,MGI:MGI:104913;gbkey=mRNA;gene=Abi1;product=abl interactor 1%2C transcript variant 28;transcript_id=NM_001416866.1;extra_copy_number=0
CM058242.1	Liftoff	exon	30911841	30912087	.	-	.	ID=exon-NM_001416866.1-1;Parent=rna-NM_001416866.1;Dbxref=GeneID:11308,GenBank:NM_001416866.1,MGI:MGI:104913;gbkey=mRNA;gene=Abi1;product=abl interactor 1%2C transcript variant 28;transcript_id=NM_001416866.1;extra_copy_number=0
CM058242.1	Liftoff	CDS	30813756	30813931	.	-	.	ID=cds-NP_001403795.1;Parent=rna-NM_001416866.1;Dbxref=GeneID:11308,GenBank:NP_001403795.1,MGI:MGI:104913;Name=NP_001403795.1;Note=isoform 28 is encoded by transcript variant 28;gbkey=CDS;gene=Abi1;product=abl interactor 1 isoform 28;protein_id=NP_001403795.1;extra_copy_number=0
CM058242.1	Liftoff	CDS	30818460	30818645	.	-	.	ID=cds-NP_001403795.1;Parent=rna-NM_001416866.1;Dbxref=GeneID:11308,GenBank:NP_001403795.1,MGI:MGI:104913;Name=NP_001403795.1;Note=isoform 28 is encoded by transcript variant 28;gbkey=CDS;gene=Abi1;product=abl interactor 1 isoform 28;protein_id=NP_001403795.1;extra_copy_number=0
CM058242.1	Liftoff	CDS	30828902	30829002	.	-	.	ID=cds-NP_001403795.1;Parent=rna-NM_001416866.1;Dbxref=GeneID:11308,GenBank:NP_001403795.1,MGI:MGI:104913;Name=NP_001403795.1;Note=isoform 28 is encoded by transcript variant 28;gbkey=CDS;gene=Abi1;product=abl interactor 1 isoform 28;protein_id=NP_001403795.1;extra_copy_number=0
CM058242.1	Liftoff	CDS	30832590	30832730	.	-	.	ID=cds-NP_001403795.1;Parent=rna-NM_001416866.1;Dbxref=GeneID:11308,GenBank:NP_001403795.1,MGI:MGI:104913;Name=NP_001403795.1;Note=isoform 28 is encoded by transcript variant 28;gbkey=CDS;gene=Abi1;product=abl interactor 1 isoform 28;protein_id=NP_001403795.1;extra_copy_number=0
CM058242.1	Liftoff	CDS	30834284	30834384	.	-	.	ID=cds-NP_001403795.1;Parent=rna-NM_001416866.1;Dbxref=GeneID:11308,GenBank:NP_001403795.1,MGI:MGI:104913;Name=NP_001403795.1;Note=isoform 28 is encoded by transcript variant 28;gbkey=CDS;gene=Abi1;product=abl interactor 1 isoform 28;protein_id=NP_001403795.1;extra_copy_number=0
CM058242.1	Liftoff	CDS	30866410	30866577	.	-	.	ID=cds-NP_001403795.1;Parent=rna-NM_001416866.1;Dbxref=GeneID:11308,GenBank:NP_001403795.1,MGI:MGI:104913;Name=NP_001403795.1;Note=isoform 28 is encoded by transcript variant 28;gbkey=CDS;gene=Abi1;product=abl interactor 1 isoform 28;protein_id=NP_001403795.1;extra_copy_number=0
CM058242.1	Liftoff	CDS	30911841	30911957	.	-	.	ID=cds-NP_001403795.1;Parent=rna-NM_001416866.1;Dbxref=GeneID:11308,GenBank:NP_001403795.1,MGI:MGI:104913;Name=NP_001403795.1;Note=isoform 28 is encoded by transcript variant 28;gbkey=CDS;gene=Abi1;product=abl interactor 1 isoform 28;protein_id=NP_001403795.1;extra_copy_number=0
CM058242.1	Liftoff	mRNA	30811957	30912087	.	-	.	ID=rna-NM_007380.5;Parent=gene-Abi1;Dbxref=GeneID:11308,GenBank:NM_007380.5,MGI:MGI:104913;Name=NM_007380.5;gbkey=mRNA;gene=Abi1;product=abl interactor 1%2C transcript variant 3;transcript_id=NM_007380.5;matches_ref_protein=True;valid_ORF=True;extra_copy_number=0
CM058242.1	Liftoff	exon	30811957	30813931	.	-	.	ID=exon-NM_007380.5-10;Parent=rna-NM_007380.5;Dbxref=GeneID:11308,GenBank:NM_007380.5,MGI:MGI:104913;gbkey=mRNA;gene=Abi1;product=abl interactor 1%2C transcript variant 3;transcript_id=NM_007380.5;extra_copy_number=0
CM058242.1	Liftoff	exon	30818460	30818645	.	-	.	ID=exon-NM_007380.5-9;Parent=rna-NM_007380.5;Dbxref=GeneID:11308,GenBank:NM_007380.5,MGI:MGI:104913;gbkey=mRNA;gene=Abi1;product=abl interactor 1%2C transcript variant 3;transcript_id=NM_007380.5;extra_copy_number=0
CM058242.1	Liftoff	exon	30822068	30822154	.	-	.	ID=exon-NM_007380.5-8;Parent=rna-NM_007380.5;Dbxref=GeneID:11308,GenBank:NM_007380.5,MGI:MGI:104913;gbkey=mRNA;gene=Abi1;product=abl interactor 1%2C transcript variant 3;transcript_id=NM_007380.5;extra_copy_number=0
CM058242.1	Liftoff	exon	30825319	30825492	.	-	.	ID=exon-NM_007380.5-7;Parent=rna-NM_007380.5;Dbxref=GeneID:11308,GenBank:NM_007380.5,MGI:MGI:104913;gbkey=mRNA;gene=Abi1;product=abl interactor 1%2C transcript variant 3;transcript_id=NM_007380.5;extra_copy_number=0
CM058242.1	Liftoff	exon	30828902	30829002	.	-	.	ID=exon-NM_007380.5-6;Parent=rna-NM_007380.5;Dbxref=GeneID:11308,GenBank:NM_007380.5,MGI:MGI:104913;gbkey=mRNA;gene=Abi1;product=abl interactor 1%2C transcript variant 3;transcript_id=NM_007380.5;extra_copy_number=0
CM058242.1	Liftoff	exon	30832590	30832730	.	-	.	ID=exon-NM_007380.5-5;Parent=rna-NM_007380.5;Dbxref=GeneID:11308,GenBank:NM_007380.5,MGI:MGI:104913;gbkey=mRNA;gene=Abi1;product=abl interactor 1%2C transcript variant 3;transcript_id=NM_007380.5;extra_copy_number=0
CM058242.1	Liftoff	exon	30834284	30834384	.	-	.	ID=exon-NM_007380.5-4;Parent=rna-NM_007380.5;Dbxref=GeneID:11308,GenBank:NM_007380.5,MGI:MGI:104913;gbkey=mRNA;gene=Abi1;product=abl interactor 1%2C transcript variant 3;transcript_id=NM_007380.5;extra_copy_number=0
CM058242.1	Liftoff	exon	30842966	30843142	.	-	.	ID=exon-NM_007380.5-3;Parent=rna-NM_007380.5;Dbxref=GeneID:11308,GenBank:NM_007380.5,MGI:MGI:104913;gbkey=mRNA;gene=Abi1;product=abl interactor 1%2C transcript variant 3;transcript_id=NM_007380.5;extra_copy_number=0
CM058242.1	Liftoff	exon	30866410	30866577	.	-	.	ID=exon-NM_007380.5-2;Parent=rna-NM_007380.5;Dbxref=GeneID:11308,GenBank:NM_007380.5,MGI:MGI:104913;gbkey=mRNA;gene=Abi1;product=abl interactor 1%2C transcript variant 3;transcript_id=NM_007380.5;extra_copy_number=0
CM058242.1	Liftoff	exon	30911841	30912087	.	-	.	ID=exon-NM_007380.5-1;Parent=rna-NM_007380.5;Dbxref=GeneID:11308,GenBank:NM_007380.5,MGI:MGI:104913;gbkey=mRNA;gene=Abi1;product=abl interactor 1%2C transcript variant 3;transcript_id=NM_007380.5;extra_copy_number=0
CM058242.1	Liftoff	CDS	30813756	30813931	.	-	.	ID=cds-NP_031406.2;Parent=rna-NM_007380.5;Dbxref=CCDS:CCDS50513.1,GeneID:11308,GenBank:NP_031406.2,MGI:MGI:104913;Name=NP_031406.2;Note=isoform 3 is encoded by transcript variant 3;gbkey=CDS;gene=Abi1;product=abl interactor 1 isoform 3;protein_id=NP_031406.2;extra_copy_number=0
CM058242.1	Liftoff	CDS	30818460	30818645	.	-	.	ID=cds-NP_031406.2;Parent=rna-NM_007380.5;Dbxref=CCDS:CCDS50513.1,GeneID:11308,GenBank:NP_031406.2,MGI:MGI:104913;Name=NP_031406.2;Note=isoform 3 is encoded by transcript variant 3;gbkey=CDS;gene=Abi1;product=abl interactor 1 isoform 3;protein_id=NP_031406.2;extra_copy_number=0
CM058242.1	Liftoff	CDS	30822068	30822154	.	-	.	ID=cds-NP_031406.2;Parent=rna-NM_007380.5;Dbxref=CCDS:CCDS50513.1,GeneID:11308,GenBank:NP_031406.2,MGI:MGI:104913;Name=NP_031406.2;Note=isoform 3 is encoded by transcript variant 3;gbkey=CDS;gene=Abi1;product=abl interactor 1 isoform 3;protein_id=NP_031406.2;extra_copy_number=0
CM058242.1	Liftoff	CDS	30825319	30825492	.	-	.	ID=cds-NP_031406.2;Parent=rna-NM_007380.5;Dbxref=CCDS:CCDS50513.1,GeneID:11308,GenBank:NP_031406.2,MGI:MGI:104913;Name=NP_031406.2;Note=isoform 3 is encoded by transcript variant 3;gbkey=CDS;gene=Abi1;product=abl interactor 1 isoform 3;protein_id=NP_031406.2;extra_copy_number=0
CM058242.1	Liftoff	CDS	30828902	30829002	.	-	.	ID=cds-NP_031406.2;Parent=rna-NM_007380.5;Dbxref=CCDS:CCDS50513.1,GeneID:11308,GenBank:NP_031406.2,MGI:MGI:104913;Name=NP_031406.2;Note=isoform 3 is encoded by transcript variant 3;gbkey=CDS;gene=Abi1;product=abl interactor 1 isoform 3;protein_id=NP_031406.2;extra_copy_number=0
CM058242.1	Liftoff	CDS	30832590	30832730	.	-	.	ID=cds-NP_031406.2;Parent=rna-NM_007380.5;Dbxref=CCDS:CCDS50513.1,GeneID:11308,GenBank:NP_031406.2,MGI:MGI:104913;Name=NP_031406.2;Note=isoform 3 is encoded by transcript variant 3;gbkey=CDS;gene=Abi1;product=abl interactor 1 isoform 3;protein_id=NP_031406.2;extra_copy_number=0
CM058242.1	Liftoff	CDS	30834284	30834384	.	-	.	ID=cds-NP_031406.2;Parent=rna-NM_007380.5;Dbxref=CCDS:CCDS50513.1,GeneID:11308,GenBank:NP_031406.2,MGI:MGI:104913;Name=NP_031406.2;Note=isoform 3 is encoded by transcript variant 3;gbkey=CDS;gene=Abi1;product=abl interactor 1 isoform 3;protein_id=NP_031406.2;extra_copy_number=0
CM058242.1	Liftoff	CDS	30842966	30843142	.	-	.	ID=cds-NP_031406.2;Parent=rna-NM_007380.5;Dbxref=CCDS:CCDS50513.1,GeneID:11308,GenBank:NP_031406.2,MGI:MGI:104913;Name=NP_031406.2;Note=isoform 3 is encoded by transcript variant 3;gbkey=CDS;gene=Abi1;product=abl interactor 1 isoform 3;protein_id=NP_031406.2;extra_copy_number=0
CM058242.1	Liftoff	CDS	30866410	30866577	.	-	.	ID=cds-NP_031406.2;Parent=rna-NM_007380.5;Dbxref=CCDS:CCDS50513.1,GeneID:11308,GenBank:NP_031406.2,MGI:MGI:104913;Name=NP_031406.2;Note=isoform 3 is encoded by transcript variant 3;gbkey=CDS;gene=Abi1;product=abl interactor 1 isoform 3;protein_id=NP_031406.2;extra_copy_number=0
CM058242.1	Liftoff	CDS	30911841	30911957	.	-	.	ID=cds-NP_031406.2;Parent=rna-NM_007380.5;Dbxref=CCDS:CCDS50513.1,GeneID:11308,GenBank:NP_031406.2,MGI:MGI:104913;Name=NP_031406.2;Note=isoform 3 is encoded by transcript variant 3;gbkey=CDS;gene=Abi1;product=abl interactor 1 isoform 3;protein_id=NP_031406.2;extra_copy_number=0
CM058242.1	Liftoff	mRNA	30811957	30912087	.	-	.	ID=rna-NM_145994.4;Parent=gene-Abi1;Dbxref=GeneID:11308,GenBank:NM_145994.4,MGI:MGI:104913;Name=NM_145994.4;gbkey=mRNA;gene=Abi1;product=abl interactor 1%2C transcript variant 2;transcript_id=NM_145994.4;matches_ref_protein=True;valid_ORF=True;extra_copy_number=0
CM058242.1	Liftoff	exon	30811957	30813931	.	-	.	ID=exon-NM_145994.4-10;Parent=rna-NM_145994.4;Dbxref=GeneID:11308,GenBank:NM_145994.4,MGI:MGI:104913;gbkey=mRNA;gene=Abi1;product=abl interactor 1%2C transcript variant 2;transcript_id=NM_145994.4;extra_copy_number=0
CM058242.1	Liftoff	exon	30818460	30818645	.	-	.	ID=exon-NM_145994.4-9;Parent=rna-NM_145994.4;Dbxref=GeneID:11308,GenBank:NM_145994.4,MGI:MGI:104913;gbkey=mRNA;gene=Abi1;product=abl interactor 1%2C transcript variant 2;transcript_id=NM_145994.4;extra_copy_number=0
CM058242.1	Liftoff	exon	30822068	30822154	.	-	.	ID=exon-NM_145994.4-8;Parent=rna-NM_145994.4;Dbxref=GeneID:11308,GenBank:NM_145994.4,MGI:MGI:104913;gbkey=mRNA;gene=Abi1;product=abl interactor 1%2C transcript variant 2;transcript_id=NM_145994.4;extra_copy_number=0
CM058242.1	Liftoff	exon	30825319	30825495	.	-	.	ID=exon-NM_145994.4-7;Parent=rna-NM_145994.4;Dbxref=GeneID:11308,GenBank:NM_145994.4,MGI:MGI:104913;gbkey=mRNA;gene=Abi1;product=abl interactor 1%2C transcript variant 2;transcript_id=NM_145994.4;extra_copy_number=0
CM058242.1	Liftoff	exon	30828902	30829002	.	-	.	ID=exon-NM_145994.4-6;Parent=rna-NM_145994.4;Dbxref=GeneID:11308,GenBank:NM_145994.4,MGI:MGI:104913;gbkey=mRNA;gene=Abi1;product=abl interactor 1%2C transcript variant 2;transcript_id=NM_145994.4;extra_copy_number=0
CM058242.1	Liftoff	exon	30832590	30832730	.	-	.	ID=exon-NM_145994.4-5;Parent=rna-NM_145994.4;Dbxref=GeneID:11308,GenBank:NM_145994.4,MGI:MGI:104913;gbkey=mRNA;gene=Abi1;product=abl interactor 1%2C transcript variant 2;transcript_id=NM_145994.4;extra_copy_number=0
CM058242.1	Liftoff	exon	30834284	30834384	.	-	.	ID=exon-NM_145994.4-4;Parent=rna-NM_145994.4;Dbxref=GeneID:11308,GenBank:NM_145994.4,MGI:MGI:104913;gbkey=mRNA;gene=Abi1;product=abl interactor 1%2C transcript variant 2;transcript_id=NM_145994.4;extra_copy_number=0
CM058242.1	Liftoff	exon	30842966	30843142	.	-	.	ID=exon-NM_145994.4-3;Parent=rna-NM_145994.4;Dbxref=GeneID:11308,GenBank:NM_145994.4,MGI:MGI:104913;gbkey=mRNA;gene=Abi1;product=abl interactor 1%2C transcript variant 2;transcript_id=NM_145994.4;extra_copy_number=0
CM058242.1	Liftoff	exon	30866410	30866577	.	-	.	ID=exon-NM_145994.4-2;Parent=rna-NM_145994.4;Dbxref=GeneID:11308,GenBank:NM_145994.4,MGI:MGI:104913;gbkey=mRNA;gene=Abi1;product=abl interactor 1%2C transcript variant 2;transcript_id=NM_145994.4;extra_copy_number=0
CM058242.1	Liftoff	exon	30911841	30912087	.	-	.	ID=exon-NM_145994.4-1;Parent=rna-NM_145994.4;Dbxref=GeneID:11308,GenBank:NM_145994.4,MGI:MGI:104913;gbkey=mRNA;gene=Abi1;product=abl interactor 1%2C transcript variant 2;transcript_id=NM_145994.4;extra_copy_number=0
CM058242.1	Liftoff	CDS	30813756	30813931	.	-	.	ID=cds-NP_666106.1;Parent=rna-NM_145994.4;Dbxref=CCDS:CCDS38059.1,GeneID:11308,GenBank:NP_666106.1,MGI:MGI:104913;Name=NP_666106.1;Note=isoform 2 is encoded by transcript variant 2;gbkey=CDS;gene=Abi1;product=abl interactor 1 isoform 2;protein_id=NP_666106.1;extra_copy_number=0
CM058242.1	Liftoff	CDS	30818460	30818645	.	-	.	ID=cds-NP_666106.1;Parent=rna-NM_145994.4;Dbxref=CCDS:CCDS38059.1,GeneID:11308,GenBank:NP_666106.1,MGI:MGI:104913;Name=NP_666106.1;Note=isoform 2 is encoded by transcript variant 2;gbkey=CDS;gene=Abi1;product=abl interactor 1 isoform 2;protein_id=NP_666106.1;extra_copy_number=0
CM058242.1	Liftoff	CDS	30822068	30822154	.	-	.	ID=cds-NP_666106.1;Parent=rna-NM_145994.4;Dbxref=CCDS:CCDS38059.1,GeneID:11308,GenBank:NP_666106.1,MGI:MGI:104913;Name=NP_666106.1;Note=isoform 2 is encoded by transcript variant 2;gbkey=CDS;gene=Abi1;product=abl interactor 1 isoform 2;protein_id=NP_666106.1;extra_copy_number=0
CM058242.1	Liftoff	CDS	30825319	30825495	.	-	.	ID=cds-NP_666106.1;Parent=rna-NM_145994.4;Dbxref=CCDS:CCDS38059.1,GeneID:11308,GenBank:NP_666106.1,MGI:MGI:104913;Name=NP_666106.1;Note=isoform 2 is encoded by transcript variant 2;gbkey=CDS;gene=Abi1;product=abl interactor 1 isoform 2;protein_id=NP_666106.1;extra_copy_number=0
CM058242.1	Liftoff	CDS	30828902	30829002	.	-	.	ID=cds-NP_666106.1;Parent=rna-NM_145994.4;Dbxref=CCDS:CCDS38059.1,GeneID:11308,GenBank:NP_666106.1,MGI:MGI:104913;Name=NP_666106.1;Note=isoform 2 is encoded by transcript variant 2;gbkey=CDS;gene=Abi1;product=abl interactor 1 isoform 2;protein_id=NP_666106.1;extra_copy_number=0
CM058242.1	Liftoff	CDS	30832590	30832730	.	-	.	ID=cds-NP_666106.1;Parent=rna-NM_145994.4;Dbxref=CCDS:CCDS38059.1,GeneID:11308,GenBank:NP_666106.1,MGI:MGI:104913;Name=NP_666106.1;Note=isoform 2 is encoded by transcript variant 2;gbkey=CDS;gene=Abi1;product=abl interactor 1 isoform 2;protein_id=NP_666106.1;extra_copy_number=0
CM058242.1	Liftoff	CDS	30834284	30834384	.	-	.	ID=cds-NP_666106.1;Parent=rna-NM_145994.4;Dbxref=CCDS:CCDS38059.1,GeneID:11308,GenBank:NP_666106.1,MGI:MGI:104913;Name=NP_666106.1;Note=isoform 2 is encoded by transcript variant 2;gbkey=CDS;gene=Abi1;product=abl interactor 1 isoform 2;protein_id=NP_666106.1;extra_copy_number=0
CM058242.1	Liftoff	CDS	30842966	30843142	.	-	.	ID=cds-NP_666106.1;Parent=rna-NM_145994.4;Dbxref=CCDS:CCDS38059.1,GeneID:11308,GenBank:NP_666106.1,MGI:MGI:104913;Name=NP_666106.1;Note=isoform 2 is encoded by transcript variant 2;gbkey=CDS;gene=Abi1;product=abl interactor 1 isoform 2;protein_id=NP_666106.1;extra_copy_number=0
CM058242.1	Liftoff	CDS	30866410	30866577	.	-	.	ID=cds-NP_666106.1;Parent=rna-NM_145994.4;Dbxref=CCDS:CCDS38059.1,GeneID:11308,GenBank:NP_666106.1,MGI:MGI:104913;Name=NP_666106.1;Note=isoform 2 is encoded by transcript variant 2;gbkey=CDS;gene=Abi1;product=abl interactor 1 isoform 2;protein_id=NP_666106.1;extra_copy_number=0
CM058242.1	Liftoff	CDS	30911841	30911957	.	-	.	ID=cds-NP_666106.1;Parent=rna-NM_145994.4;Dbxref=CCDS:CCDS38059.1,GeneID:11308,GenBank:NP_666106.1,MGI:MGI:104913;Name=NP_666106.1;Note=isoform 2 is encoded by transcript variant 2;gbkey=CDS;gene=Abi1;product=abl interactor 1 isoform 2;protein_id=NP_666106.1;extra_copy_number=0
CM058242.1	Liftoff	gene	30886390	30910579	.	+	.	ID=gene-Gm52502;Dbxref=GeneID:115489439,MGI:MGI:6366724;Name=Gm52502;description=predicted gene%2C 52502;gbkey=Gene;gene=Gm52502;gene_biotype=lncRNA;coverage=1.0;sequence_ID=0.999;extra_copy_number=0;copy_num_ID=gene-Gm52502_0
CM058242.1	Liftoff	lnc_RNA	30886390	30910579	.	+	.	ID=rna-XR_003953771.2;Parent=gene-Gm52502;Dbxref=GeneID:115489439,GenBank:XR_003953771.2,MGI:MGI:6366724;Name=XR_003953771.2;gbkey=ncRNA;gene=Gm52502;model_evidence=Supporting evidence includes similarity to: 78 long SRA reads%2C and 64%25 coverage of the annotated genomic feature by RNAseq alignments%2C including 1 sample with support for all annotated introns;product=predicted gene%2C 52502%2C transcript variant X2;transcript_id=XR_003953771.2;extra_copy_number=0
CM058242.1	Liftoff	exon	30886390	30886421	.	+	.	ID=exon-XR_003953771.2-1;Parent=rna-XR_003953771.2;Dbxref=GeneID:115489439,GenBank:XR_003953771.2,MGI:MGI:6366724;gbkey=ncRNA;gene=Gm52502;product=predicted gene%2C 52502%2C transcript variant X2;transcript_id=XR_003953771.2;extra_copy_number=0
CM058242.1	Liftoff	exon	30895303	30895398	.	+	.	ID=exon-XR_003953771.2-2;Parent=rna-XR_003953771.2;Dbxref=GeneID:115489439,GenBank:XR_003953771.2,MGI:MGI:6366724;gbkey=ncRNA;gene=Gm52502;product=predicted gene%2C 52502%2C transcript variant X2;transcript_id=XR_003953771.2;extra_copy_number=0
CM058242.1	Liftoff	exon	30898281	30910579	.	+	.	ID=exon-XR_003953771.2-3;Parent=rna-XR_003953771.2;Dbxref=GeneID:115489439,GenBank:XR_003953771.2,MGI:MGI:6366724;gbkey=ncRNA;gene=Gm52502;product=predicted gene%2C 52502%2C transcript variant X2;transcript_id=XR_003953771.2;extra_copy_number=0
CM058242.1	Liftoff	lnc_RNA	30895128	30910579	.	+	.	ID=rna-XR_004940844.1;Parent=gene-Gm52502;Dbxref=GeneID:115489439,GenBank:XR_004940844.1,MGI:MGI:6366724;Name=XR_004940844.1;gbkey=ncRNA;gene=Gm52502;model_evidence=Supporting evidence includes similarity to: 78 long SRA reads%2C and 64%25 coverage of the annotated genomic feature by RNAseq alignments%2C including 1 sample with support for all annotated introns;product=predicted gene%2C 52502%2C transcript variant X1;transcript_id=XR_004940844.1;extra_copy_number=0
CM058242.1	Liftoff	exon	30895128	30895398	.	+	.	ID=exon-XR_004940844.1-1;Parent=rna-XR_004940844.1;Dbxref=GeneID:115489439,GenBank:XR_004940844.1,MGI:MGI:6366724;gbkey=ncRNA;gene=Gm52502;product=predicted gene%2C 52502%2C transcript variant X1;transcript_id=XR_004940844.1;extra_copy_number=0
CM058242.1	Liftoff	exon	30898281	30910579	.	+	.	ID=exon-XR_004940844.1-2;Parent=rna-XR_004940844.1;Dbxref=GeneID:115489439,GenBank:XR_004940844.1,MGI:MGI:6366724;gbkey=ncRNA;gene=Gm52502;product=predicted gene%2C 52502%2C transcript variant X1;transcript_id=XR_004940844.1;extra_copy_number=0
CM058242.1	Liftoff	gene	30940078	30986419	.	+	.	ID=gene-Acbd5;Dbxref=GeneID:74159,MGI:MGI:1921409;Name=Acbd5;description=acyl-Coenzyme A binding domain containing 5;gbkey=Gene;gene=Acbd5;gene_biotype=protein_coding;gene_synonym=1300014E15Rik;coverage=1.0;sequence_ID=1.0;valid_ORFs=20;extra_copy_number=0;copy_num_ID=gene-Acbd5_0
CM058242.1	Liftoff	mRNA	30940078	30986419	.	+	.	ID=rna-XM_036162633.1;Parent=gene-Acbd5;Dbxref=GeneID:74159,GenBank:XM_036162633.1,MGI:MGI:1921409;Name=XM_036162633.1;gbkey=mRNA;gene=Acbd5;model_evidence=Supporting evidence includes similarity to: 3 mRNAs%2C 9 ESTs%2C 491 long SRA reads%2C and 99%25 coverage of the annotated genomic feature by RNAseq alignments%2C including 41 samples with support for all annotated introns;product=acyl-Coenzyme A binding domain containing 5%2C transcript variant X6;transcript_id=XM_036162633.1;matches_ref_protein=True;valid_ORF=True;extra_copy_number=0
CM058242.1	Liftoff	exon	30940078	30940187	.	+	.	ID=exon-XM_036162633.1-1;Parent=rna-XM_036162633.1;Dbxref=GeneID:74159,GenBank:XM_036162633.1,MGI:MGI:1921409;gbkey=mRNA;gene=Acbd5;product=acyl-Coenzyme A binding domain containing 5%2C transcript variant X6;transcript_id=XM_036162633.1;extra_copy_number=0
CM058242.1	Liftoff	exon	30941352	30941520	.	+	.	ID=exon-XM_036162633.1-2;Parent=rna-XM_036162633.1;Dbxref=GeneID:74159,GenBank:XM_036162633.1,MGI:MGI:1921409;gbkey=mRNA;gene=Acbd5;product=acyl-Coenzyme A binding domain containing 5%2C transcript variant X6;transcript_id=XM_036162633.1;extra_copy_number=0
CM058242.1	Liftoff	exon	30950044	30950116	.	+	.	ID=exon-XM_036162633.1-3;Parent=rna-XM_036162633.1;Dbxref=GeneID:74159,GenBank:XM_036162633.1,MGI:MGI:1921409;gbkey=mRNA;gene=Acbd5;product=acyl-Coenzyme A binding domain containing 5%2C transcript variant X6;transcript_id=XM_036162633.1;extra_copy_number=0
CM058242.1	Liftoff	exon	30952239	30952353	.	+	.	ID=exon-XM_036162633.1-4;Parent=rna-XM_036162633.1;Dbxref=GeneID:74159,GenBank:XM_036162633.1,MGI:MGI:1921409;gbkey=mRNA;gene=Acbd5;product=acyl-Coenzyme A binding domain containing 5%2C transcript variant X6;transcript_id=XM_036162633.1;extra_copy_number=0
CM058242.1	Liftoff	exon	30959387	30959521	.	+	.	ID=exon-XM_036162633.1-5;Parent=rna-XM_036162633.1;Dbxref=GeneID:74159,GenBank:XM_036162633.1,MGI:MGI:1921409;gbkey=mRNA;gene=Acbd5;product=acyl-Coenzyme A binding domain containing 5%2C transcript variant X6;transcript_id=XM_036162633.1;extra_copy_number=0
CM058242.1	Liftoff	exon	30961493	30961690	.	+	.	ID=exon-XM_036162633.1-6;Parent=rna-XM_036162633.1;Dbxref=GeneID:74159,GenBank:XM_036162633.1,MGI:MGI:1921409;gbkey=mRNA;gene=Acbd5;product=acyl-Coenzyme A binding domain containing 5%2C transcript variant X6;transcript_id=XM_036162633.1;extra_copy_number=0
CM058242.1	Liftoff	exon	30962378	30962484	.	+	.	ID=exon-XM_036162633.1-7;Parent=rna-XM_036162633.1;Dbxref=GeneID:74159,GenBank:XM_036162633.1,MGI:MGI:1921409;gbkey=mRNA;gene=Acbd5;product=acyl-Coenzyme A binding domain containing 5%2C transcript variant X6;transcript_id=XM_036162633.1;extra_copy_number=0
CM058242.1	Liftoff	exon	30966191	30966419	.	+	.	ID=exon-XM_036162633.1-8;Parent=rna-XM_036162633.1;Dbxref=GeneID:74159,GenBank:XM_036162633.1,MGI:MGI:1921409;gbkey=mRNA;gene=Acbd5;product=acyl-Coenzyme A binding domain containing 5%2C transcript variant X6;transcript_id=XM_036162633.1;extra_copy_number=0
CM058242.1	Liftoff	exon	30971471	30971670	.	+	.	ID=exon-XM_036162633.1-9;Parent=rna-XM_036162633.1;Dbxref=GeneID:74159,GenBank:XM_036162633.1,MGI:MGI:1921409;gbkey=mRNA;gene=Acbd5;product=acyl-Coenzyme A binding domain containing 5%2C transcript variant X6;transcript_id=XM_036162633.1;extra_copy_number=0
CM058242.1	Liftoff	exon	30982151	30982192	.	+	.	ID=exon-XM_036162633.1-10;Parent=rna-XM_036162633.1;Dbxref=GeneID:74159,GenBank:XM_036162633.1,MGI:MGI:1921409;gbkey=mRNA;gene=Acbd5;product=acyl-Coenzyme A binding domain containing 5%2C transcript variant X6;transcript_id=XM_036162633.1;extra_copy_number=0
CM058242.1	Liftoff	exon	30982560	30982669	.	+	.	ID=exon-XM_036162633.1-11;Parent=rna-XM_036162633.1;Dbxref=GeneID:74159,GenBank:XM_036162633.1,MGI:MGI:1921409;gbkey=mRNA;gene=Acbd5;product=acyl-Coenzyme A binding domain containing 5%2C transcript variant X6;transcript_id=XM_036162633.1;extra_copy_number=0
CM058242.1	Liftoff	exon	30984411	30986419	.	+	.	ID=exon-XM_036162633.1-12;Parent=rna-XM_036162633.1;Dbxref=GeneID:74159,GenBank:XM_036162633.1,MGI:MGI:1921409;gbkey=mRNA;gene=Acbd5;product=acyl-Coenzyme A binding domain containing 5%2C transcript variant X6;transcript_id=XM_036162633.1;extra_copy_number=0
CM058242.1	Liftoff	CDS	30950069	30950116	.	+	.	ID=cds-XP_036018526.1;Parent=rna-XM_036162633.1;Dbxref=GeneID:74159,GenBank:XP_036018526.1,MGI:MGI:1921409;Name=XP_036018526.1;gbkey=CDS;gene=Acbd5;product=acyl-CoA-binding domain-containing protein 5 isoform X4;protein_id=XP_036018526.1;extra_copy_number=0
CM058242.1	Liftoff	CDS	30952239	30952353	.	+	.	ID=cds-XP_036018526.1;Parent=rna-XM_036162633.1;Dbxref=GeneID:74159,GenBank:XP_036018526.1,MGI:MGI:1921409;Name=XP_036018526.1;gbkey=CDS;gene=Acbd5;product=acyl-CoA-binding domain-containing protein 5 isoform X4;protein_id=XP_036018526.1;extra_copy_number=0
CM058242.1	Liftoff	CDS	30959387	30959521	.	+	.	ID=cds-XP_036018526.1;Parent=rna-XM_036162633.1;Dbxref=GeneID:74159,GenBank:XP_036018526.1,MGI:MGI:1921409;Name=XP_036018526.1;gbkey=CDS;gene=Acbd5;product=acyl-CoA-binding domain-containing protein 5 isoform X4;protein_id=XP_036018526.1;extra_copy_number=0
CM058242.1	Liftoff	CDS	30961493	30961690	.	+	.	ID=cds-XP_036018526.1;Parent=rna-XM_036162633.1;Dbxref=GeneID:74159,GenBank:XP_036018526.1,MGI:MGI:1921409;Name=XP_036018526.1;gbkey=CDS;gene=Acbd5;product=acyl-CoA-binding domain-containing protein 5 isoform X4;protein_id=XP_036018526.1;extra_copy_number=0
CM058242.1	Liftoff	CDS	30962378	30962484	.	+	.	ID=cds-XP_036018526.1;Parent=rna-XM_036162633.1;Dbxref=GeneID:74159,GenBank:XP_036018526.1,MGI:MGI:1921409;Name=XP_036018526.1;gbkey=CDS;gene=Acbd5;product=acyl-CoA-binding domain-containing protein 5 isoform X4;protein_id=XP_036018526.1;extra_copy_number=0
CM058242.1	Liftoff	CDS	30966191	30966419	.	+	.	ID=cds-XP_036018526.1;Parent=rna-XM_036162633.1;Dbxref=GeneID:74159,GenBank:XP_036018526.1,MGI:MGI:1921409;Name=XP_036018526.1;gbkey=CDS;gene=Acbd5;product=acyl-CoA-binding domain-containing protein 5 isoform X4;protein_id=XP_036018526.1;extra_copy_number=0
CM058242.1	Liftoff	CDS	30971471	30971670	.	+	.	ID=cds-XP_036018526.1;Parent=rna-XM_036162633.1;Dbxref=GeneID:74159,GenBank:XP_036018526.1,MGI:MGI:1921409;Name=XP_036018526.1;gbkey=CDS;gene=Acbd5;product=acyl-CoA-binding domain-containing protein 5 isoform X4;protein_id=XP_036018526.1;extra_copy_number=0
CM058242.1	Liftoff	CDS	30982151	30982192	.	+	.	ID=cds-XP_036018526.1;Parent=rna-XM_036162633.1;Dbxref=GeneID:74159,GenBank:XP_036018526.1,MGI:MGI:1921409;Name=XP_036018526.1;gbkey=CDS;gene=Acbd5;product=acyl-CoA-binding domain-containing protein 5 isoform X4;protein_id=XP_036018526.1;extra_copy_number=0
CM058242.1	Liftoff	CDS	30982560	30982669	.	+	.	ID=cds-XP_036018526.1;Parent=rna-XM_036162633.1;Dbxref=GeneID:74159,GenBank:XP_036018526.1,MGI:MGI:1921409;Name=XP_036018526.1;gbkey=CDS;gene=Acbd5;product=acyl-CoA-binding domain-containing protein 5 isoform X4;protein_id=XP_036018526.1;extra_copy_number=0
CM058242.1	Liftoff	CDS	30984411	30984423	.	+	.	ID=cds-XP_036018526.1;Parent=rna-XM_036162633.1;Dbxref=GeneID:74159,GenBank:XP_036018526.1,MGI:MGI:1921409;Name=XP_036018526.1;gbkey=CDS;gene=Acbd5;product=acyl-CoA-binding domain-containing protein 5 isoform X4;protein_id=XP_036018526.1;extra_copy_number=0
CM058242.1	Liftoff	mRNA	30940125	30986419	.	+	.	ID=rna-NM_001102436.2;Parent=gene-Acbd5;Dbxref=GeneID:74159,GenBank:NM_001102436.2,MGI:MGI:1921409;Name=NM_001102436.2;gbkey=mRNA;gene=Acbd5;product=acyl-Coenzyme A binding domain containing 5%2C transcript variant 4;transcript_id=NM_001102436.2;matches_ref_protein=True;valid_ORF=True;extra_copy_number=0
CM058242.1	Liftoff	exon	30940125	30940187	.	+	.	ID=exon-NM_001102436.2-1;Parent=rna-NM_001102436.2;Dbxref=GeneID:74159,GenBank:NM_001102436.2,MGI:MGI:1921409;gbkey=mRNA;gene=Acbd5;product=acyl-Coenzyme A binding domain containing 5%2C transcript variant 4;transcript_id=NM_001102436.2;extra_copy_number=0
CM058242.1	Liftoff	exon	30941352	30941520	.	+	.	ID=exon-NM_001102436.2-2;Parent=rna-NM_001102436.2;Dbxref=GeneID:74159,GenBank:NM_001102436.2,MGI:MGI:1921409;gbkey=mRNA;gene=Acbd5;product=acyl-Coenzyme A binding domain containing 5%2C transcript variant 4;transcript_id=NM_001102436.2;extra_copy_number=0
CM058242.1	Liftoff	exon	30947391	30947511	.	+	.	ID=exon-NM_001102436.2-3;Parent=rna-NM_001102436.2;Dbxref=GeneID:74159,GenBank:NM_001102436.2,MGI:MGI:1921409;gbkey=mRNA;gene=Acbd5;product=acyl-Coenzyme A binding domain containing 5%2C transcript variant 4;transcript_id=NM_001102436.2;extra_copy_number=0
CM058242.1	Liftoff	exon	30950044	30950116	.	+	.	ID=exon-NM_001102436.2-4;Parent=rna-NM_001102436.2;Dbxref=GeneID:74159,GenBank:NM_001102436.2,MGI:MGI:1921409;gbkey=mRNA;gene=Acbd5;product=acyl-Coenzyme A binding domain containing 5%2C transcript variant 4;transcript_id=NM_001102436.2;extra_copy_number=0
CM058242.1	Liftoff	exon	30952239	30952353	.	+	.	ID=exon-NM_001102436.2-5;Parent=rna-NM_001102436.2;Dbxref=GeneID:74159,GenBank:NM_001102436.2,MGI:MGI:1921409;gbkey=mRNA;gene=Acbd5;product=acyl-Coenzyme A binding domain containing 5%2C transcript variant 4;transcript_id=NM_001102436.2;extra_copy_number=0
CM058242.1	Liftoff	exon	30959387	30959521	.	+	.	ID=exon-NM_001102436.2-6;Parent=rna-NM_001102436.2;Dbxref=GeneID:74159,GenBank:NM_001102436.2,MGI:MGI:1921409;gbkey=mRNA;gene=Acbd5;product=acyl-Coenzyme A binding domain containing 5%2C transcript variant 4;transcript_id=NM_001102436.2;extra_copy_number=0
CM058242.1	Liftoff	exon	30961493	30961690	.	+	.	ID=exon-NM_001102436.2-7;Parent=rna-NM_001102436.2;Dbxref=GeneID:74159,GenBank:NM_001102436.2,MGI:MGI:1921409;gbkey=mRNA;gene=Acbd5;product=acyl-Coenzyme A binding domain containing 5%2C transcript variant 4;transcript_id=NM_001102436.2;extra_copy_number=0
CM058242.1	Liftoff	exon	30962378	30962484	.	+	.	ID=exon-NM_001102436.2-8;Parent=rna-NM_001102436.2;Dbxref=GeneID:74159,GenBank:NM_001102436.2,MGI:MGI:1921409;gbkey=mRNA;gene=Acbd5;product=acyl-Coenzyme A binding domain containing 5%2C transcript variant 4;transcript_id=NM_001102436.2;extra_copy_number=0
CM058242.1	Liftoff	exon	30966191	30966419	.	+	.	ID=exon-NM_001102436.2-9;Parent=rna-NM_001102436.2;Dbxref=GeneID:74159,GenBank:NM_001102436.2,MGI:MGI:1921409;gbkey=mRNA;gene=Acbd5;product=acyl-Coenzyme A binding domain containing 5%2C transcript variant 4;transcript_id=NM_001102436.2;extra_copy_number=0
CM058242.1	Liftoff	exon	30971471	30971670	.	+	.	ID=exon-NM_001102436.2-10;Parent=rna-NM_001102436.2;Dbxref=GeneID:74159,GenBank:NM_001102436.2,MGI:MGI:1921409;gbkey=mRNA;gene=Acbd5;product=acyl-Coenzyme A binding domain containing 5%2C transcript variant 4;transcript_id=NM_001102436.2;extra_copy_number=0
CM058242.1	Liftoff	exon	30982151	30982192	.	+	.	ID=exon-NM_001102436.2-11;Parent=rna-NM_001102436.2;Dbxref=GeneID:74159,GenBank:NM_001102436.2,MGI:MGI:1921409;gbkey=mRNA;gene=Acbd5;product=acyl-Coenzyme A binding domain containing 5%2C transcript variant 4;transcript_id=NM_001102436.2;extra_copy_number=0
CM058242.1	Liftoff	exon	30982560	30982669	.	+	.	ID=exon-NM_001102436.2-12;Parent=rna-NM_001102436.2;Dbxref=GeneID:74159,GenBank:NM_001102436.2,MGI:MGI:1921409;gbkey=mRNA;gene=Acbd5;product=acyl-Coenzyme A binding domain containing 5%2C transcript variant 4;transcript_id=NM_001102436.2;extra_copy_number=0
CM058242.1	Liftoff	exon	30984411	30986419	.	+	.	ID=exon-NM_001102436.2-13;Parent=rna-NM_001102436.2;Dbxref=GeneID:74159,GenBank:NM_001102436.2,MGI:MGI:1921409;gbkey=mRNA;gene=Acbd5;product=acyl-Coenzyme A binding domain containing 5%2C transcript variant 4;transcript_id=NM_001102436.2;extra_copy_number=0
CM058242.1	Liftoff	CDS	30941445	30941520	.	+	.	ID=cds-NP_001095906.1;Parent=rna-NM_001102436.2;Dbxref=CCDS:CCDS50516.1,GeneID:74159,GenBank:NP_001095906.1,MGI:MGI:1921409;Name=NP_001095906.1;Note=isoform d is encoded by transcript variant 4;gbkey=CDS;gene=Acbd5;product=acyl-CoA-binding domain-containing protein 5 isoform d;protein_id=NP_001095906.1;extra_copy_number=0
CM058242.1	Liftoff	CDS	30947391	30947511	.	+	.	ID=cds-NP_001095906.1;Parent=rna-NM_001102436.2;Dbxref=CCDS:CCDS50516.1,GeneID:74159,GenBank:NP_001095906.1,MGI:MGI:1921409;Name=NP_001095906.1;Note=isoform d is encoded by transcript variant 4;gbkey=CDS;gene=Acbd5;product=acyl-CoA-binding domain-containing protein 5 isoform d;protein_id=NP_001095906.1;extra_copy_number=0
CM058242.1	Liftoff	CDS	30950044	30950116	.	+	.	ID=cds-NP_001095906.1;Parent=rna-NM_001102436.2;Dbxref=CCDS:CCDS50516.1,GeneID:74159,GenBank:NP_001095906.1,MGI:MGI:1921409;Name=NP_001095906.1;Note=isoform d is encoded by transcript variant 4;gbkey=CDS;gene=Acbd5;product=acyl-CoA-binding domain-containing protein 5 isoform d;protein_id=NP_001095906.1;extra_copy_number=0
CM058242.1	Liftoff	CDS	30952239	30952353	.	+	.	ID=cds-NP_001095906.1;Parent=rna-NM_001102436.2;Dbxref=CCDS:CCDS50516.1,GeneID:74159,GenBank:NP_001095906.1,MGI:MGI:1921409;Name=NP_001095906.1;Note=isoform d is encoded by transcript variant 4;gbkey=CDS;gene=Acbd5;product=acyl-CoA-binding domain-containing protein 5 isoform d;protein_id=NP_001095906.1;extra_copy_number=0
CM058242.1	Liftoff	CDS	30959387	30959521	.	+	.	ID=cds-NP_001095906.1;Parent=rna-NM_001102436.2;Dbxref=CCDS:CCDS50516.1,GeneID:74159,GenBank:NP_001095906.1,MGI:MGI:1921409;Name=NP_001095906.1;Note=isoform d is encoded by transcript variant 4;gbkey=CDS;gene=Acbd5;product=acyl-CoA-binding domain-containing protein 5 isoform d;protein_id=NP_001095906.1;extra_copy_number=0
CM058242.1	Liftoff	CDS	30961493	30961690	.	+	.	ID=cds-NP_001095906.1;Parent=rna-NM_001102436.2;Dbxref=CCDS:CCDS50516.1,GeneID:74159,GenBank:NP_001095906.1,MGI:MGI:1921409;Name=NP_001095906.1;Note=isoform d is encoded by transcript variant 4;gbkey=CDS;gene=Acbd5;product=acyl-CoA-binding domain-containing protein 5 isoform d;protein_id=NP_001095906.1;extra_copy_number=0
CM058242.1	Liftoff	CDS	30962378	30962484	.	+	.	ID=cds-NP_001095906.1;Parent=rna-NM_001102436.2;Dbxref=CCDS:CCDS50516.1,GeneID:74159,GenBank:NP_001095906.1,MGI:MGI:1921409;Name=NP_001095906.1;Note=isoform d is encoded by transcript variant 4;gbkey=CDS;gene=Acbd5;product=acyl-CoA-binding domain-containing protein 5 isoform d;protein_id=NP_001095906.1;extra_copy_number=0
CM058242.1	Liftoff	CDS	30966191	30966419	.	+	.	ID=cds-NP_001095906.1;Parent=rna-NM_001102436.2;Dbxref=CCDS:CCDS50516.1,GeneID:74159,GenBank:NP_001095906.1,MGI:MGI:1921409;Name=NP_001095906.1;Note=isoform d is encoded by transcript variant 4;gbkey=CDS;gene=Acbd5;product=acyl-CoA-binding domain-containing protein 5 isoform d;protein_id=NP_001095906.1;extra_copy_number=0
CM058242.1	Liftoff	CDS	30971471	30971670	.	+	.	ID=cds-NP_001095906.1;Parent=rna-NM_001102436.2;Dbxref=CCDS:CCDS50516.1,GeneID:74159,GenBank:NP_001095906.1,MGI:MGI:1921409;Name=NP_001095906.1;Note=isoform d is encoded by transcript variant 4;gbkey=CDS;gene=Acbd5;product=acyl-CoA-binding domain-containing protein 5 isoform d;protein_id=NP_001095906.1;extra_copy_number=0
CM058242.1	Liftoff	CDS	30982151	30982192	.	+	.	ID=cds-NP_001095906.1;Parent=rna-NM_001102436.2;Dbxref=CCDS:CCDS50516.1,GeneID:74159,GenBank:NP_001095906.1,MGI:MGI:1921409;Name=NP_001095906.1;Note=isoform d is encoded by transcript variant 4;gbkey=CDS;gene=Acbd5;product=acyl-CoA-binding domain-containing protein 5 isoform d;protein_id=NP_001095906.1;extra_copy_number=0
CM058242.1	Liftoff	CDS	30982560	30982669	.	+	.	ID=cds-NP_001095906.1;Parent=rna-NM_001102436.2;Dbxref=CCDS:CCDS50516.1,GeneID:74159,GenBank:NP_001095906.1,MGI:MGI:1921409;Name=NP_001095906.1;Note=isoform d is encoded by transcript variant 4;gbkey=CDS;gene=Acbd5;product=acyl-CoA-binding domain-containing protein 5 isoform d;protein_id=NP_001095906.1;extra_copy_number=0
CM058242.1	Liftoff	CDS	30984411	30984423	.	+	.	ID=cds-NP_001095906.1;Parent=rna-NM_001102436.2;Dbxref=CCDS:CCDS50516.1,GeneID:74159,GenBank:NP_001095906.1,MGI:MGI:1921409;Name=NP_001095906.1;Note=isoform d is encoded by transcript variant 4;gbkey=CDS;gene=Acbd5;product=acyl-CoA-binding domain-containing protein 5 isoform d;protein_id=NP_001095906.1;extra_copy_number=0
CM058242.1	Liftoff	mRNA	30940125	30986419	.	+	.	ID=rna-NM_001355639.2;Parent=gene-Acbd5;Dbxref=GeneID:74159,GenBank:NM_001355639.2,MGI:MGI:1921409;Name=NM_001355639.2;gbkey=mRNA;gene=Acbd5;product=acyl-Coenzyme A binding domain containing 5%2C transcript variant 7;transcript_id=NM_001355639.2;matches_ref_protein=True;valid_ORF=True;extra_copy_number=0
CM058242.1	Liftoff	exon	30940125	30940187	.	+	.	ID=exon-NM_001355639.2-1;Parent=rna-NM_001355639.2;Dbxref=GeneID:74159,GenBank:NM_001355639.2,MGI:MGI:1921409;gbkey=mRNA;gene=Acbd5;product=acyl-Coenzyme A binding domain containing 5%2C transcript variant 7;transcript_id=NM_001355639.2;extra_copy_number=0
CM058242.1	Liftoff	exon	30941352	30941520	.	+	.	ID=exon-NM_001355639.2-2;Parent=rna-NM_001355639.2;Dbxref=GeneID:74159,GenBank:NM_001355639.2,MGI:MGI:1921409;gbkey=mRNA;gene=Acbd5;product=acyl-Coenzyme A binding domain containing 5%2C transcript variant 7;transcript_id=NM_001355639.2;extra_copy_number=0
CM058242.1	Liftoff	exon	30947391	30947511	.	+	.	ID=exon-NM_001355639.2-3;Parent=rna-NM_001355639.2;Dbxref=GeneID:74159,GenBank:NM_001355639.2,MGI:MGI:1921409;gbkey=mRNA;gene=Acbd5;product=acyl-Coenzyme A binding domain containing 5%2C transcript variant 7;transcript_id=NM_001355639.2;extra_copy_number=0
CM058242.1	Liftoff	exon	30950044	30950116	.	+	.	ID=exon-NM_001355639.2-4;Parent=rna-NM_001355639.2;Dbxref=GeneID:74159,GenBank:NM_001355639.2,MGI:MGI:1921409;gbkey=mRNA;gene=Acbd5;product=acyl-Coenzyme A binding domain containing 5%2C transcript variant 7;transcript_id=NM_001355639.2;extra_copy_number=0
CM058242.1	Liftoff	exon	30952239	30952353	.	+	.	ID=exon-NM_001355639.2-5;Parent=rna-NM_001355639.2;Dbxref=GeneID:74159,GenBank:NM_001355639.2,MGI:MGI:1921409;gbkey=mRNA;gene=Acbd5;product=acyl-Coenzyme A binding domain containing 5%2C transcript variant 7;transcript_id=NM_001355639.2;extra_copy_number=0
CM058242.1	Liftoff	exon	30952568	30952600	.	+	.	ID=exon-NM_001355639.2-6;Parent=rna-NM_001355639.2;Dbxref=GeneID:74159,GenBank:NM_001355639.2,MGI:MGI:1921409;gbkey=mRNA;gene=Acbd5;product=acyl-Coenzyme A binding domain containing 5%2C transcript variant 7;transcript_id=NM_001355639.2;extra_copy_number=0
CM058242.1	Liftoff	exon	30959387	30959521	.	+	.	ID=exon-NM_001355639.2-7;Parent=rna-NM_001355639.2;Dbxref=GeneID:74159,GenBank:NM_001355639.2,MGI:MGI:1921409;gbkey=mRNA;gene=Acbd5;product=acyl-Coenzyme A binding domain containing 5%2C transcript variant 7;transcript_id=NM_001355639.2;extra_copy_number=0
CM058242.1	Liftoff	exon	30961493	30961690	.	+	.	ID=exon-NM_001355639.2-8;Parent=rna-NM_001355639.2;Dbxref=GeneID:74159,GenBank:NM_001355639.2,MGI:MGI:1921409;gbkey=mRNA;gene=Acbd5;product=acyl-Coenzyme A binding domain containing 5%2C transcript variant 7;transcript_id=NM_001355639.2;extra_copy_number=0
CM058242.1	Liftoff	exon	30962378	30962484	.	+	.	ID=exon-NM_001355639.2-9;Parent=rna-NM_001355639.2;Dbxref=GeneID:74159,GenBank:NM_001355639.2,MGI:MGI:1921409;gbkey=mRNA;gene=Acbd5;product=acyl-Coenzyme A binding domain containing 5%2C transcript variant 7;transcript_id=NM_001355639.2;extra_copy_number=0
CM058242.1	Liftoff	exon	30966191	30966419	.	+	.	ID=exon-NM_001355639.2-10;Parent=rna-NM_001355639.2;Dbxref=GeneID:74159,GenBank:NM_001355639.2,MGI:MGI:1921409;gbkey=mRNA;gene=Acbd5;product=acyl-Coenzyme A binding domain containing 5%2C transcript variant 7;transcript_id=NM_001355639.2;extra_copy_number=0
CM058242.1	Liftoff	exon	30971471	30971670	.	+	.	ID=exon-NM_001355639.2-11;Parent=rna-NM_001355639.2;Dbxref=GeneID:74159,GenBank:NM_001355639.2,MGI:MGI:1921409;gbkey=mRNA;gene=Acbd5;product=acyl-Coenzyme A binding domain containing 5%2C transcript variant 7;transcript_id=NM_001355639.2;extra_copy_number=0
CM058242.1	Liftoff	exon	30982151	30982192	.	+	.	ID=exon-NM_001355639.2-12;Parent=rna-NM_001355639.2;Dbxref=GeneID:74159,GenBank:NM_001355639.2,MGI:MGI:1921409;gbkey=mRNA;gene=Acbd5;product=acyl-Coenzyme A binding domain containing 5%2C transcript variant 7;transcript_id=NM_001355639.2;extra_copy_number=0
CM058242.1	Liftoff	exon	30982560	30982669	.	+	.	ID=exon-NM_001355639.2-13;Parent=rna-NM_001355639.2;Dbxref=GeneID:74159,GenBank:NM_001355639.2,MGI:MGI:1921409;gbkey=mRNA;gene=Acbd5;product=acyl-Coenzyme A binding domain containing 5%2C transcript variant 7;transcript_id=NM_001355639.2;extra_copy_number=0
CM058242.1	Liftoff	exon	30984411	30986419	.	+	.	ID=exon-NM_001355639.2-14;Parent=rna-NM_001355639.2;Dbxref=GeneID:74159,GenBank:NM_001355639.2,MGI:MGI:1921409;gbkey=mRNA;gene=Acbd5;product=acyl-Coenzyme A binding domain containing 5%2C transcript variant 7;transcript_id=NM_001355639.2;extra_copy_number=0
CM058242.1	Liftoff	CDS	30941445	30941520	.	+	.	ID=cds-NP_001342568.1;Parent=rna-NM_001355639.2;Dbxref=CCDS:CCDS89437.1,GeneID:74159,GenBank:NP_001342568.1,MGI:MGI:1921409;Name=NP_001342568.1;Note=isoform g is encoded by transcript variant 7;gbkey=CDS;gene=Acbd5;product=acyl-CoA-binding domain-containing protein 5 isoform g;protein_id=NP_001342568.1;extra_copy_number=0
CM058242.1	Liftoff	CDS	30947391	30947511	.	+	.	ID=cds-NP_001342568.1;Parent=rna-NM_001355639.2;Dbxref=CCDS:CCDS89437.1,GeneID:74159,GenBank:NP_001342568.1,MGI:MGI:1921409;Name=NP_001342568.1;Note=isoform g is encoded by transcript variant 7;gbkey=CDS;gene=Acbd5;product=acyl-CoA-binding domain-containing protein 5 isoform g;protein_id=NP_001342568.1;extra_copy_number=0
CM058242.1	Liftoff	CDS	30950044	30950116	.	+	.	ID=cds-NP_001342568.1;Parent=rna-NM_001355639.2;Dbxref=CCDS:CCDS89437.1,GeneID:74159,GenBank:NP_001342568.1,MGI:MGI:1921409;Name=NP_001342568.1;Note=isoform g is encoded by transcript variant 7;gbkey=CDS;gene=Acbd5;product=acyl-CoA-binding domain-containing protein 5 isoform g;protein_id=NP_001342568.1;extra_copy_number=0
CM058242.1	Liftoff	CDS	30952239	30952353	.	+	.	ID=cds-NP_001342568.1;Parent=rna-NM_001355639.2;Dbxref=CCDS:CCDS89437.1,GeneID:74159,GenBank:NP_001342568.1,MGI:MGI:1921409;Name=NP_001342568.1;Note=isoform g is encoded by transcript variant 7;gbkey=CDS;gene=Acbd5;product=acyl-CoA-binding domain-containing protein 5 isoform g;protein_id=NP_001342568.1;extra_copy_number=0
CM058242.1	Liftoff	CDS	30952568	30952600	.	+	.	ID=cds-NP_001342568.1;Parent=rna-NM_001355639.2;Dbxref=CCDS:CCDS89437.1,GeneID:74159,GenBank:NP_001342568.1,MGI:MGI:1921409;Name=NP_001342568.1;Note=isoform g is encoded by transcript variant 7;gbkey=CDS;gene=Acbd5;product=acyl-CoA-binding domain-containing protein 5 isoform g;protein_id=NP_001342568.1;extra_copy_number=0
CM058242.1	Liftoff	CDS	30959387	30959521	.	+	.	ID=cds-NP_001342568.1;Parent=rna-NM_001355639.2;Dbxref=CCDS:CCDS89437.1,GeneID:74159,GenBank:NP_001342568.1,MGI:MGI:1921409;Name=NP_001342568.1;Note=isoform g is encoded by transcript variant 7;gbkey=CDS;gene=Acbd5;product=acyl-CoA-binding domain-containing protein 5 isoform g;protein_id=NP_001342568.1;extra_copy_number=0
CM058242.1	Liftoff	CDS	30961493	30961690	.	+	.	ID=cds-NP_001342568.1;Parent=rna-NM_001355639.2;Dbxref=CCDS:CCDS89437.1,GeneID:74159,GenBank:NP_001342568.1,MGI:MGI:1921409;Name=NP_001342568.1;Note=isoform g is encoded by transcript variant 7;gbkey=CDS;gene=Acbd5;product=acyl-CoA-binding domain-containing protein 5 isoform g;protein_id=NP_001342568.1;extra_copy_number=0
CM058242.1	Liftoff	CDS	30962378	30962484	.	+	.	ID=cds-NP_001342568.1;Parent=rna-NM_001355639.2;Dbxref=CCDS:CCDS89437.1,GeneID:74159,GenBank:NP_001342568.1,MGI:MGI:1921409;Name=NP_001342568.1;Note=isoform g is encoded by transcript variant 7;gbkey=CDS;gene=Acbd5;product=acyl-CoA-binding domain-containing protein 5 isoform g;protein_id=NP_001342568.1;extra_copy_number=0
CM058242.1	Liftoff	CDS	30966191	30966419	.	+	.	ID=cds-NP_001342568.1;Parent=rna-NM_001355639.2;Dbxref=CCDS:CCDS89437.1,GeneID:74159,GenBank:NP_001342568.1,MGI:MGI:1921409;Name=NP_001342568.1;Note=isoform g is encoded by transcript variant 7;gbkey=CDS;gene=Acbd5;product=acyl-CoA-binding domain-containing protein 5 isoform g;protein_id=NP_001342568.1;extra_copy_number=0
CM058242.1	Liftoff	CDS	30971471	30971670	.	+	.	ID=cds-NP_001342568.1;Parent=rna-NM_001355639.2;Dbxref=CCDS:CCDS89437.1,GeneID:74159,GenBank:NP_001342568.1,MGI:MGI:1921409;Name=NP_001342568.1;Note=isoform g is encoded by transcript variant 7;gbkey=CDS;gene=Acbd5;product=acyl-CoA-binding domain-containing protein 5 isoform g;protein_id=NP_001342568.1;extra_copy_number=0
CM058242.1	Liftoff	CDS	30982151	30982192	.	+	.	ID=cds-NP_001342568.1;Parent=rna-NM_001355639.2;Dbxref=CCDS:CCDS89437.1,GeneID:74159,GenBank:NP_001342568.1,MGI:MGI:1921409;Name=NP_001342568.1;Note=isoform g is encoded by transcript variant 7;gbkey=CDS;gene=Acbd5;product=acyl-CoA-binding domain-containing protein 5 isoform g;protein_id=NP_001342568.1;extra_copy_number=0
CM058242.1	Liftoff	CDS	30982560	30982669	.	+	.	ID=cds-NP_001342568.1;Parent=rna-NM_001355639.2;Dbxref=CCDS:CCDS89437.1,GeneID:74159,GenBank:NP_001342568.1,MGI:MGI:1921409;Name=NP_001342568.1;Note=isoform g is encoded by transcript variant 7;gbkey=CDS;gene=Acbd5;product=acyl-CoA-binding domain-containing protein 5 isoform g;protein_id=NP_001342568.1;extra_copy_number=0
CM058242.1	Liftoff	CDS	30984411	30984423	.	+	.	ID=cds-NP_001342568.1;Parent=rna-NM_001355639.2;Dbxref=CCDS:CCDS89437.1,GeneID:74159,GenBank:NP_001342568.1,MGI:MGI:1921409;Name=NP_001342568.1;Note=isoform g is encoded by transcript variant 7;gbkey=CDS;gene=Acbd5;product=acyl-CoA-binding domain-containing protein 5 isoform g;protein_id=NP_001342568.1;extra_copy_number=0
CM058242.1	Liftoff	mRNA	30940125	30986419	.	+	.	ID=rna-NM_001406435.1;Parent=gene-Acbd5;Dbxref=GeneID:74159,GenBank:NM_001406435.1,MGI:MGI:1921409;Name=NM_001406435.1;gbkey=mRNA;gene=Acbd5;product=acyl-Coenzyme A binding domain containing 5%2C transcript variant 13;transcript_id=NM_001406435.1;matches_ref_protein=True;valid_ORF=True;extra_copy_number=0
CM058242.1	Liftoff	exon	30940125	30940187	.	+	.	ID=exon-NM_001406435.1-1;Parent=rna-NM_001406435.1;Dbxref=GeneID:74159,GenBank:NM_001406435.1,MGI:MGI:1921409;gbkey=mRNA;gene=Acbd5;product=acyl-Coenzyme A binding domain containing 5%2C transcript variant 13;transcript_id=NM_001406435.1;extra_copy_number=0
CM058242.1	Liftoff	exon	30941352	30941520	.	+	.	ID=exon-NM_001406435.1-2;Parent=rna-NM_001406435.1;Dbxref=GeneID:74159,GenBank:NM_001406435.1,MGI:MGI:1921409;gbkey=mRNA;gene=Acbd5;product=acyl-Coenzyme A binding domain containing 5%2C transcript variant 13;transcript_id=NM_001406435.1;extra_copy_number=0
CM058242.1	Liftoff	exon	30950044	30950116	.	+	.	ID=exon-NM_001406435.1-3;Parent=rna-NM_001406435.1;Dbxref=GeneID:74159,GenBank:NM_001406435.1,MGI:MGI:1921409;gbkey=mRNA;gene=Acbd5;product=acyl-Coenzyme A binding domain containing 5%2C transcript variant 13;transcript_id=NM_001406435.1;extra_copy_number=0
CM058242.1	Liftoff	exon	30952239	30952353	.	+	.	ID=exon-NM_001406435.1-4;Parent=rna-NM_001406435.1;Dbxref=GeneID:74159,GenBank:NM_001406435.1,MGI:MGI:1921409;gbkey=mRNA;gene=Acbd5;product=acyl-Coenzyme A binding domain containing 5%2C transcript variant 13;transcript_id=NM_001406435.1;extra_copy_number=0
CM058242.1	Liftoff	exon	30952568	30952600	.	+	.	ID=exon-NM_001406435.1-5;Parent=rna-NM_001406435.1;Dbxref=GeneID:74159,GenBank:NM_001406435.1,MGI:MGI:1921409;gbkey=mRNA;gene=Acbd5;product=acyl-Coenzyme A binding domain containing 5%2C transcript variant 13;transcript_id=NM_001406435.1;extra_copy_number=0
CM058242.1	Liftoff	exon	30959387	30959521	.	+	.	ID=exon-NM_001406435.1-6;Parent=rna-NM_001406435.1;Dbxref=GeneID:74159,GenBank:NM_001406435.1,MGI:MGI:1921409;gbkey=mRNA;gene=Acbd5;product=acyl-Coenzyme A binding domain containing 5%2C transcript variant 13;transcript_id=NM_001406435.1;extra_copy_number=0
CM058242.1	Liftoff	exon	30961493	30961690	.	+	.	ID=exon-NM_001406435.1-7;Parent=rna-NM_001406435.1;Dbxref=GeneID:74159,GenBank:NM_001406435.1,MGI:MGI:1921409;gbkey=mRNA;gene=Acbd5;product=acyl-Coenzyme A binding domain containing 5%2C transcript variant 13;transcript_id=NM_001406435.1;extra_copy_number=0
CM058242.1	Liftoff	exon	30962378	30962484	.	+	.	ID=exon-NM_001406435.1-8;Parent=rna-NM_001406435.1;Dbxref=GeneID:74159,GenBank:NM_001406435.1,MGI:MGI:1921409;gbkey=mRNA;gene=Acbd5;product=acyl-Coenzyme A binding domain containing 5%2C transcript variant 13;transcript_id=NM_001406435.1;extra_copy_number=0
CM058242.1	Liftoff	exon	30966191	30966419	.	+	.	ID=exon-NM_001406435.1-9;Parent=rna-NM_001406435.1;Dbxref=GeneID:74159,GenBank:NM_001406435.1,MGI:MGI:1921409;gbkey=mRNA;gene=Acbd5;product=acyl-Coenzyme A binding domain containing 5%2C transcript variant 13;transcript_id=NM_001406435.1;extra_copy_number=0
CM058242.1	Liftoff	exon	30971468	30971670	.	+	.	ID=exon-NM_001406435.1-10;Parent=rna-NM_001406435.1;Dbxref=GeneID:74159,GenBank:NM_001406435.1,MGI:MGI:1921409;gbkey=mRNA;gene=Acbd5;product=acyl-Coenzyme A binding domain containing 5%2C transcript variant 13;transcript_id=NM_001406435.1;extra_copy_number=0
CM058242.1	Liftoff	exon	30982151	30982192	.	+	.	ID=exon-NM_001406435.1-11;Parent=rna-NM_001406435.1;Dbxref=GeneID:74159,GenBank:NM_001406435.1,MGI:MGI:1921409;gbkey=mRNA;gene=Acbd5;product=acyl-Coenzyme A binding domain containing 5%2C transcript variant 13;transcript_id=NM_001406435.1;extra_copy_number=0
CM058242.1	Liftoff	exon	30982560	30982669	.	+	.	ID=exon-NM_001406435.1-12;Parent=rna-NM_001406435.1;Dbxref=GeneID:74159,GenBank:NM_001406435.1,MGI:MGI:1921409;gbkey=mRNA;gene=Acbd5;product=acyl-Coenzyme A binding domain containing 5%2C transcript variant 13;transcript_id=NM_001406435.1;extra_copy_number=0
CM058242.1	Liftoff	exon	30984411	30986419	.	+	.	ID=exon-NM_001406435.1-13;Parent=rna-NM_001406435.1;Dbxref=GeneID:74159,GenBank:NM_001406435.1,MGI:MGI:1921409;gbkey=mRNA;gene=Acbd5;product=acyl-Coenzyme A binding domain containing 5%2C transcript variant 13;transcript_id=NM_001406435.1;extra_copy_number=0
CM058242.1	Liftoff	CDS	30950069	30950116	.	+	.	ID=cds-NP_001393364.1;Parent=rna-NM_001406435.1;Dbxref=GeneID:74159,GenBank:NP_001393364.1,MGI:MGI:1921409;Name=NP_001393364.1;Note=isoform h is encoded by transcript variant 13;gbkey=CDS;gene=Acbd5;product=acyl-CoA-binding domain-containing protein 5 isoform h;protein_id=NP_001393364.1;extra_copy_number=0
CM058242.1	Liftoff	CDS	30952239	30952353	.	+	.	ID=cds-NP_001393364.1;Parent=rna-NM_001406435.1;Dbxref=GeneID:74159,GenBank:NP_001393364.1,MGI:MGI:1921409;Name=NP_001393364.1;Note=isoform h is encoded by transcript variant 13;gbkey=CDS;gene=Acbd5;product=acyl-CoA-binding domain-containing protein 5 isoform h;protein_id=NP_001393364.1;extra_copy_number=0
CM058242.1	Liftoff	CDS	30952568	30952600	.	+	.	ID=cds-NP_001393364.1;Parent=rna-NM_001406435.1;Dbxref=GeneID:74159,GenBank:NP_001393364.1,MGI:MGI:1921409;Name=NP_001393364.1;Note=isoform h is encoded by transcript variant 13;gbkey=CDS;gene=Acbd5;product=acyl-CoA-binding domain-containing protein 5 isoform h;protein_id=NP_001393364.1;extra_copy_number=0
CM058242.1	Liftoff	CDS	30959387	30959521	.	+	.	ID=cds-NP_001393364.1;Parent=rna-NM_001406435.1;Dbxref=GeneID:74159,GenBank:NP_001393364.1,MGI:MGI:1921409;Name=NP_001393364.1;Note=isoform h is encoded by transcript variant 13;gbkey=CDS;gene=Acbd5;product=acyl-CoA-binding domain-containing protein 5 isoform h;protein_id=NP_001393364.1;extra_copy_number=0
CM058242.1	Liftoff	CDS	30961493	30961690	.	+	.	ID=cds-NP_001393364.1;Parent=rna-NM_001406435.1;Dbxref=GeneID:74159,GenBank:NP_001393364.1,MGI:MGI:1921409;Name=NP_001393364.1;Note=isoform h is encoded by transcript variant 13;gbkey=CDS;gene=Acbd5;product=acyl-CoA-binding domain-containing protein 5 isoform h;protein_id=NP_001393364.1;extra_copy_number=0
CM058242.1	Liftoff	CDS	30962378	30962484	.	+	.	ID=cds-NP_001393364.1;Parent=rna-NM_001406435.1;Dbxref=GeneID:74159,GenBank:NP_001393364.1,MGI:MGI:1921409;Name=NP_001393364.1;Note=isoform h is encoded by transcript variant 13;gbkey=CDS;gene=Acbd5;product=acyl-CoA-binding domain-containing protein 5 isoform h;protein_id=NP_001393364.1;extra_copy_number=0
CM058242.1	Liftoff	CDS	30966191	30966419	.	+	.	ID=cds-NP_001393364.1;Parent=rna-NM_001406435.1;Dbxref=GeneID:74159,GenBank:NP_001393364.1,MGI:MGI:1921409;Name=NP_001393364.1;Note=isoform h is encoded by transcript variant 13;gbkey=CDS;gene=Acbd5;product=acyl-CoA-binding domain-containing protein 5 isoform h;protein_id=NP_001393364.1;extra_copy_number=0
CM058242.1	Liftoff	CDS	30971468	30971670	.	+	.	ID=cds-NP_001393364.1;Parent=rna-NM_001406435.1;Dbxref=GeneID:74159,GenBank:NP_001393364.1,MGI:MGI:1921409;Name=NP_001393364.1;Note=isoform h is encoded by transcript variant 13;gbkey=CDS;gene=Acbd5;product=acyl-CoA-binding domain-containing protein 5 isoform h;protein_id=NP_001393364.1;extra_copy_number=0
CM058242.1	Liftoff	CDS	30982151	30982192	.	+	.	ID=cds-NP_001393364.1;Parent=rna-NM_001406435.1;Dbxref=GeneID:74159,GenBank:NP_001393364.1,MGI:MGI:1921409;Name=NP_001393364.1;Note=isoform h is encoded by transcript variant 13;gbkey=CDS;gene=Acbd5;product=acyl-CoA-binding domain-containing protein 5 isoform h;protein_id=NP_001393364.1;extra_copy_number=0
CM058242.1	Liftoff	CDS	30982560	30982669	.	+	.	ID=cds-NP_001393364.1;Parent=rna-NM_001406435.1;Dbxref=GeneID:74159,GenBank:NP_001393364.1,MGI:MGI:1921409;Name=NP_001393364.1;Note=isoform h is encoded by transcript variant 13;gbkey=CDS;gene=Acbd5;product=acyl-CoA-binding domain-containing protein 5 isoform h;protein_id=NP_001393364.1;extra_copy_number=0
CM058242.1	Liftoff	CDS	30984411	30984423	.	+	.	ID=cds-NP_001393364.1;Parent=rna-NM_001406435.1;Dbxref=GeneID:74159,GenBank:NP_001393364.1,MGI:MGI:1921409;Name=NP_001393364.1;Note=isoform h is encoded by transcript variant 13;gbkey=CDS;gene=Acbd5;product=acyl-CoA-binding domain-containing protein 5 isoform h;protein_id=NP_001393364.1;extra_copy_number=0
CM058242.1	Liftoff	mRNA	30940125	30986419	.	+	.	ID=rna-NM_001406436.1;Parent=gene-Acbd5;Dbxref=GeneID:74159,GenBank:NM_001406436.1,MGI:MGI:1921409;Name=NM_001406436.1;gbkey=mRNA;gene=Acbd5;product=acyl-Coenzyme A binding domain containing 5%2C transcript variant 14;transcript_id=NM_001406436.1;matches_ref_protein=True;valid_ORF=True;extra_copy_number=0
CM058242.1	Liftoff	exon	30940125	30940187	.	+	.	ID=exon-NM_001406436.1-1;Parent=rna-NM_001406436.1;Dbxref=GeneID:74159,GenBank:NM_001406436.1,MGI:MGI:1921409;gbkey=mRNA;gene=Acbd5;product=acyl-Coenzyme A binding domain containing 5%2C transcript variant 14;transcript_id=NM_001406436.1;extra_copy_number=0
CM058242.1	Liftoff	exon	30941352	30941520	.	+	.	ID=exon-NM_001406436.1-2;Parent=rna-NM_001406436.1;Dbxref=GeneID:74159,GenBank:NM_001406436.1,MGI:MGI:1921409;gbkey=mRNA;gene=Acbd5;product=acyl-Coenzyme A binding domain containing 5%2C transcript variant 14;transcript_id=NM_001406436.1;extra_copy_number=0
CM058242.1	Liftoff	exon	30950044	30950116	.	+	.	ID=exon-NM_001406436.1-3;Parent=rna-NM_001406436.1;Dbxref=GeneID:74159,GenBank:NM_001406436.1,MGI:MGI:1921409;gbkey=mRNA;gene=Acbd5;product=acyl-Coenzyme A binding domain containing 5%2C transcript variant 14;transcript_id=NM_001406436.1;extra_copy_number=0
CM058242.1	Liftoff	exon	30952239	30952353	.	+	.	ID=exon-NM_001406436.1-4;Parent=rna-NM_001406436.1;Dbxref=GeneID:74159,GenBank:NM_001406436.1,MGI:MGI:1921409;gbkey=mRNA;gene=Acbd5;product=acyl-Coenzyme A binding domain containing 5%2C transcript variant 14;transcript_id=NM_001406436.1;extra_copy_number=0
CM058242.1	Liftoff	exon	30959387	30959521	.	+	.	ID=exon-NM_001406436.1-5;Parent=rna-NM_001406436.1;Dbxref=GeneID:74159,GenBank:NM_001406436.1,MGI:MGI:1921409;gbkey=mRNA;gene=Acbd5;product=acyl-Coenzyme A binding domain containing 5%2C transcript variant 14;transcript_id=NM_001406436.1;extra_copy_number=0
CM058242.1	Liftoff	exon	30961493	30961690	.	+	.	ID=exon-NM_001406436.1-6;Parent=rna-NM_001406436.1;Dbxref=GeneID:74159,GenBank:NM_001406436.1,MGI:MGI:1921409;gbkey=mRNA;gene=Acbd5;product=acyl-Coenzyme A binding domain containing 5%2C transcript variant 14;transcript_id=NM_001406436.1;extra_copy_number=0
CM058242.1	Liftoff	exon	30962378	30962484	.	+	.	ID=exon-NM_001406436.1-7;Parent=rna-NM_001406436.1;Dbxref=GeneID:74159,GenBank:NM_001406436.1,MGI:MGI:1921409;gbkey=mRNA;gene=Acbd5;product=acyl-Coenzyme A binding domain containing 5%2C transcript variant 14;transcript_id=NM_001406436.1;extra_copy_number=0
CM058242.1	Liftoff	exon	30966191	30966419	.	+	.	ID=exon-NM_001406436.1-8;Parent=rna-NM_001406436.1;Dbxref=GeneID:74159,GenBank:NM_001406436.1,MGI:MGI:1921409;gbkey=mRNA;gene=Acbd5;product=acyl-Coenzyme A binding domain containing 5%2C transcript variant 14;transcript_id=NM_001406436.1;extra_copy_number=0
CM058242.1	Liftoff	exon	30971468	30971670	.	+	.	ID=exon-NM_001406436.1-9;Parent=rna-NM_001406436.1;Dbxref=GeneID:74159,GenBank:NM_001406436.1,MGI:MGI:1921409;gbkey=mRNA;gene=Acbd5;product=acyl-Coenzyme A binding domain containing 5%2C transcript variant 14;transcript_id=NM_001406436.1;extra_copy_number=0
CM058242.1	Liftoff	exon	30982151	30982192	.	+	.	ID=exon-NM_001406436.1-10;Parent=rna-NM_001406436.1;Dbxref=GeneID:74159,GenBank:NM_001406436.1,MGI:MGI:1921409;gbkey=mRNA;gene=Acbd5;product=acyl-Coenzyme A binding domain containing 5%2C transcript variant 14;transcript_id=NM_001406436.1;extra_copy_number=0
CM058242.1	Liftoff	exon	30982560	30982669	.	+	.	ID=exon-NM_001406436.1-11;Parent=rna-NM_001406436.1;Dbxref=GeneID:74159,GenBank:NM_001406436.1,MGI:MGI:1921409;gbkey=mRNA;gene=Acbd5;product=acyl-Coenzyme A binding domain containing 5%2C transcript variant 14;transcript_id=NM_001406436.1;extra_copy_number=0
CM058242.1	Liftoff	exon	30984411	30986419	.	+	.	ID=exon-NM_001406436.1-12;Parent=rna-NM_001406436.1;Dbxref=GeneID:74159,GenBank:NM_001406436.1,MGI:MGI:1921409;gbkey=mRNA;gene=Acbd5;product=acyl-Coenzyme A binding domain containing 5%2C transcript variant 14;transcript_id=NM_001406436.1;extra_copy_number=0
CM058242.1	Liftoff	CDS	30950069	30950116	.	+	.	ID=cds-NP_001393365.1;Parent=rna-NM_001406436.1;Dbxref=GeneID:74159,GenBank:NP_001393365.1,MGI:MGI:1921409;Name=NP_001393365.1;Note=isoform i is encoded by transcript variant 14;gbkey=CDS;gene=Acbd5;product=acyl-CoA-binding domain-containing protein 5 isoform i;protein_id=NP_001393365.1;extra_copy_number=0
CM058242.1	Liftoff	CDS	30952239	30952353	.	+	.	ID=cds-NP_001393365.1;Parent=rna-NM_001406436.1;Dbxref=GeneID:74159,GenBank:NP_001393365.1,MGI:MGI:1921409;Name=NP_001393365.1;Note=isoform i is encoded by transcript variant 14;gbkey=CDS;gene=Acbd5;product=acyl-CoA-binding domain-containing protein 5 isoform i;protein_id=NP_001393365.1;extra_copy_number=0
CM058242.1	Liftoff	CDS	30959387	30959521	.	+	.	ID=cds-NP_001393365.1;Parent=rna-NM_001406436.1;Dbxref=GeneID:74159,GenBank:NP_001393365.1,MGI:MGI:1921409;Name=NP_001393365.1;Note=isoform i is encoded by transcript variant 14;gbkey=CDS;gene=Acbd5;product=acyl-CoA-binding domain-containing protein 5 isoform i;protein_id=NP_001393365.1;extra_copy_number=0
CM058242.1	Liftoff	CDS	30961493	30961690	.	+	.	ID=cds-NP_001393365.1;Parent=rna-NM_001406436.1;Dbxref=GeneID:74159,GenBank:NP_001393365.1,MGI:MGI:1921409;Name=NP_001393365.1;Note=isoform i is encoded by transcript variant 14;gbkey=CDS;gene=Acbd5;product=acyl-CoA-binding domain-containing protein 5 isoform i;protein_id=NP_001393365.1;extra_copy_number=0
CM058242.1	Liftoff	CDS	30962378	30962484	.	+	.	ID=cds-NP_001393365.1;Parent=rna-NM_001406436.1;Dbxref=GeneID:74159,GenBank:NP_001393365.1,MGI:MGI:1921409;Name=NP_001393365.1;Note=isoform i is encoded by transcript variant 14;gbkey=CDS;gene=Acbd5;product=acyl-CoA-binding domain-containing protein 5 isoform i;protein_id=NP_001393365.1;extra_copy_number=0
CM058242.1	Liftoff	CDS	30966191	30966419	.	+	.	ID=cds-NP_001393365.1;Parent=rna-NM_001406436.1;Dbxref=GeneID:74159,GenBank:NP_001393365.1,MGI:MGI:1921409;Name=NP_001393365.1;Note=isoform i is encoded by transcript variant 14;gbkey=CDS;gene=Acbd5;product=acyl-CoA-binding domain-containing protein 5 isoform i;protein_id=NP_001393365.1;extra_copy_number=0
CM058242.1	Liftoff	CDS	30971468	30971670	.	+	.	ID=cds-NP_001393365.1;Parent=rna-NM_001406436.1;Dbxref=GeneID:74159,GenBank:NP_001393365.1,MGI:MGI:1921409;Name=NP_001393365.1;Note=isoform i is encoded by transcript variant 14;gbkey=CDS;gene=Acbd5;product=acyl-CoA-binding domain-containing protein 5 isoform i;protein_id=NP_001393365.1;extra_copy_number=0
CM058242.1	Liftoff	CDS	30982151	30982192	.	+	.	ID=cds-NP_001393365.1;Parent=rna-NM_001406436.1;Dbxref=GeneID:74159,GenBank:NP_001393365.1,MGI:MGI:1921409;Name=NP_001393365.1;Note=isoform i is encoded by transcript variant 14;gbkey=CDS;gene=Acbd5;product=acyl-CoA-binding domain-containing protein 5 isoform i;protein_id=NP_001393365.1;extra_copy_number=0
CM058242.1	Liftoff	CDS	30982560	30982669	.	+	.	ID=cds-NP_001393365.1;Parent=rna-NM_001406436.1;Dbxref=GeneID:74159,GenBank:NP_001393365.1,MGI:MGI:1921409;Name=NP_001393365.1;Note=isoform i is encoded by transcript variant 14;gbkey=CDS;gene=Acbd5;product=acyl-CoA-binding domain-containing protein 5 isoform i;protein_id=NP_001393365.1;extra_copy_number=0
CM058242.1	Liftoff	CDS	30984411	30984423	.	+	.	ID=cds-NP_001393365.1;Parent=rna-NM_001406436.1;Dbxref=GeneID:74159,GenBank:NP_001393365.1,MGI:MGI:1921409;Name=NP_001393365.1;Note=isoform i is encoded by transcript variant 14;gbkey=CDS;gene=Acbd5;product=acyl-CoA-binding domain-containing protein 5 isoform i;protein_id=NP_001393365.1;extra_copy_number=0
CM058242.1	Liftoff	mRNA	30940125	30986419	.	+	.	ID=rna-NM_001406438.1;Parent=gene-Acbd5;Dbxref=GeneID:74159,GenBank:NM_001406438.1,MGI:MGI:1921409;Name=NM_001406438.1;gbkey=mRNA;gene=Acbd5;product=acyl-Coenzyme A binding domain containing 5%2C transcript variant 16;transcript_id=NM_001406438.1;matches_ref_protein=True;valid_ORF=True;extra_copy_number=0
CM058242.1	Liftoff	exon	30940125	30940187	.	+	.	ID=exon-NM_001406438.1-1;Parent=rna-NM_001406438.1;Dbxref=GeneID:74159,GenBank:NM_001406438.1,MGI:MGI:1921409;gbkey=mRNA;gene=Acbd5;product=acyl-Coenzyme A binding domain containing 5%2C transcript variant 16;transcript_id=NM_001406438.1;extra_copy_number=0
CM058242.1	Liftoff	exon	30941352	30941520	.	+	.	ID=exon-NM_001406438.1-2;Parent=rna-NM_001406438.1;Dbxref=GeneID:74159,GenBank:NM_001406438.1,MGI:MGI:1921409;gbkey=mRNA;gene=Acbd5;product=acyl-Coenzyme A binding domain containing 5%2C transcript variant 16;transcript_id=NM_001406438.1;extra_copy_number=0
CM058242.1	Liftoff	exon	30947391	30947511	.	+	.	ID=exon-NM_001406438.1-3;Parent=rna-NM_001406438.1;Dbxref=GeneID:74159,GenBank:NM_001406438.1,MGI:MGI:1921409;gbkey=mRNA;gene=Acbd5;product=acyl-Coenzyme A binding domain containing 5%2C transcript variant 16;transcript_id=NM_001406438.1;extra_copy_number=0
CM058242.1	Liftoff	exon	30950044	30950116	.	+	.	ID=exon-NM_001406438.1-4;Parent=rna-NM_001406438.1;Dbxref=GeneID:74159,GenBank:NM_001406438.1,MGI:MGI:1921409;gbkey=mRNA;gene=Acbd5;product=acyl-Coenzyme A binding domain containing 5%2C transcript variant 16;transcript_id=NM_001406438.1;extra_copy_number=0
CM058242.1	Liftoff	exon	30952239	30952353	.	+	.	ID=exon-NM_001406438.1-5;Parent=rna-NM_001406438.1;Dbxref=GeneID:74159,GenBank:NM_001406438.1,MGI:MGI:1921409;gbkey=mRNA;gene=Acbd5;product=acyl-Coenzyme A binding domain containing 5%2C transcript variant 16;transcript_id=NM_001406438.1;extra_copy_number=0
CM058242.1	Liftoff	exon	30952568	30952600	.	+	.	ID=exon-NM_001406438.1-6;Parent=rna-NM_001406438.1;Dbxref=GeneID:74159,GenBank:NM_001406438.1,MGI:MGI:1921409;gbkey=mRNA;gene=Acbd5;product=acyl-Coenzyme A binding domain containing 5%2C transcript variant 16;transcript_id=NM_001406438.1;extra_copy_number=0
CM058242.1	Liftoff	exon	30959387	30959521	.	+	.	ID=exon-NM_001406438.1-7;Parent=rna-NM_001406438.1;Dbxref=GeneID:74159,GenBank:NM_001406438.1,MGI:MGI:1921409;gbkey=mRNA;gene=Acbd5;product=acyl-Coenzyme A binding domain containing 5%2C transcript variant 16;transcript_id=NM_001406438.1;extra_copy_number=0
CM058242.1	Liftoff	exon	30961493	30961690	.	+	.	ID=exon-NM_001406438.1-8;Parent=rna-NM_001406438.1;Dbxref=GeneID:74159,GenBank:NM_001406438.1,MGI:MGI:1921409;gbkey=mRNA;gene=Acbd5;product=acyl-Coenzyme A binding domain containing 5%2C transcript variant 16;transcript_id=NM_001406438.1;extra_copy_number=0
CM058242.1	Liftoff	exon	30962378	30962484	.	+	.	ID=exon-NM_001406438.1-9;Parent=rna-NM_001406438.1;Dbxref=GeneID:74159,GenBank:NM_001406438.1,MGI:MGI:1921409;gbkey=mRNA;gene=Acbd5;product=acyl-Coenzyme A binding domain containing 5%2C transcript variant 16;transcript_id=NM_001406438.1;extra_copy_number=0
CM058242.1	Liftoff	exon	30966191	30966419	.	+	.	ID=exon-NM_001406438.1-10;Parent=rna-NM_001406438.1;Dbxref=GeneID:74159,GenBank:NM_001406438.1,MGI:MGI:1921409;gbkey=mRNA;gene=Acbd5;product=acyl-Coenzyme A binding domain containing 5%2C transcript variant 16;transcript_id=NM_001406438.1;extra_copy_number=0
CM058242.1	Liftoff	exon	30971468	30971670	.	+	.	ID=exon-NM_001406438.1-11;Parent=rna-NM_001406438.1;Dbxref=GeneID:74159,GenBank:NM_001406438.1,MGI:MGI:1921409;gbkey=mRNA;gene=Acbd5;product=acyl-Coenzyme A binding domain containing 5%2C transcript variant 16;transcript_id=NM_001406438.1;extra_copy_number=0
CM058242.1	Liftoff	exon	30982151	30982192	.	+	.	ID=exon-NM_001406438.1-12;Parent=rna-NM_001406438.1;Dbxref=GeneID:74159,GenBank:NM_001406438.1,MGI:MGI:1921409;gbkey=mRNA;gene=Acbd5;product=acyl-Coenzyme A binding domain containing 5%2C transcript variant 16;transcript_id=NM_001406438.1;extra_copy_number=0
CM058242.1	Liftoff	exon	30982560	30982669	.	+	.	ID=exon-NM_001406438.1-13;Parent=rna-NM_001406438.1;Dbxref=GeneID:74159,GenBank:NM_001406438.1,MGI:MGI:1921409;gbkey=mRNA;gene=Acbd5;product=acyl-Coenzyme A binding domain containing 5%2C transcript variant 16;transcript_id=NM_001406438.1;extra_copy_number=0
CM058242.1	Liftoff	exon	30984411	30986419	.	+	.	ID=exon-NM_001406438.1-14;Parent=rna-NM_001406438.1;Dbxref=GeneID:74159,GenBank:NM_001406438.1,MGI:MGI:1921409;gbkey=mRNA;gene=Acbd5;product=acyl-Coenzyme A binding domain containing 5%2C transcript variant 16;transcript_id=NM_001406438.1;extra_copy_number=0
CM058242.1	Liftoff	CDS	30941445	30941520	.	+	.	ID=cds-NP_001393367.1;Parent=rna-NM_001406438.1;Dbxref=GeneID:74159,GenBank:NP_001393367.1,MGI:MGI:1921409;Name=NP_001393367.1;Note=isoform j is encoded by transcript variant 16;gbkey=CDS;gene=Acbd5;product=acyl-CoA-binding domain-containing protein 5 isoform j;protein_id=NP_001393367.1;extra_copy_number=0
CM058242.1	Liftoff	CDS	30947391	30947511	.	+	.	ID=cds-NP_001393367.1;Parent=rna-NM_001406438.1;Dbxref=GeneID:74159,GenBank:NP_001393367.1,MGI:MGI:1921409;Name=NP_001393367.1;Note=isoform j is encoded by transcript variant 16;gbkey=CDS;gene=Acbd5;product=acyl-CoA-binding domain-containing protein 5 isoform j;protein_id=NP_001393367.1;extra_copy_number=0
CM058242.1	Liftoff	CDS	30950044	30950116	.	+	.	ID=cds-NP_001393367.1;Parent=rna-NM_001406438.1;Dbxref=GeneID:74159,GenBank:NP_001393367.1,MGI:MGI:1921409;Name=NP_001393367.1;Note=isoform j is encoded by transcript variant 16;gbkey=CDS;gene=Acbd5;product=acyl-CoA-binding domain-containing protein 5 isoform j;protein_id=NP_001393367.1;extra_copy_number=0
CM058242.1	Liftoff	CDS	30952239	30952353	.	+	.	ID=cds-NP_001393367.1;Parent=rna-NM_001406438.1;Dbxref=GeneID:74159,GenBank:NP_001393367.1,MGI:MGI:1921409;Name=NP_001393367.1;Note=isoform j is encoded by transcript variant 16;gbkey=CDS;gene=Acbd5;product=acyl-CoA-binding domain-containing protein 5 isoform j;protein_id=NP_001393367.1;extra_copy_number=0
CM058242.1	Liftoff	CDS	30952568	30952600	.	+	.	ID=cds-NP_001393367.1;Parent=rna-NM_001406438.1;Dbxref=GeneID:74159,GenBank:NP_001393367.1,MGI:MGI:1921409;Name=NP_001393367.1;Note=isoform j is encoded by transcript variant 16;gbkey=CDS;gene=Acbd5;product=acyl-CoA-binding domain-containing protein 5 isoform j;protein_id=NP_001393367.1;extra_copy_number=0
CM058242.1	Liftoff	CDS	30959387	30959521	.	+	.	ID=cds-NP_001393367.1;Parent=rna-NM_001406438.1;Dbxref=GeneID:74159,GenBank:NP_001393367.1,MGI:MGI:1921409;Name=NP_001393367.1;Note=isoform j is encoded by transcript variant 16;gbkey=CDS;gene=Acbd5;product=acyl-CoA-binding domain-containing protein 5 isoform j;protein_id=NP_001393367.1;extra_copy_number=0
CM058242.1	Liftoff	CDS	30961493	30961690	.	+	.	ID=cds-NP_001393367.1;Parent=rna-NM_001406438.1;Dbxref=GeneID:74159,GenBank:NP_001393367.1,MGI:MGI:1921409;Name=NP_001393367.1;Note=isoform j is encoded by transcript variant 16;gbkey=CDS;gene=Acbd5;product=acyl-CoA-binding domain-containing protein 5 isoform j;protein_id=NP_001393367.1;extra_copy_number=0
CM058242.1	Liftoff	CDS	30962378	30962484	.	+	.	ID=cds-NP_001393367.1;Parent=rna-NM_001406438.1;Dbxref=GeneID:74159,GenBank:NP_001393367.1,MGI:MGI:1921409;Name=NP_001393367.1;Note=isoform j is encoded by transcript variant 16;gbkey=CDS;gene=Acbd5;product=acyl-CoA-binding domain-containing protein 5 isoform j;protein_id=NP_001393367.1;extra_copy_number=0
CM058242.1	Liftoff	CDS	30966191	30966419	.	+	.	ID=cds-NP_001393367.1;Parent=rna-NM_001406438.1;Dbxref=GeneID:74159,GenBank:NP_001393367.1,MGI:MGI:1921409;Name=NP_001393367.1;Note=isoform j is encoded by transcript variant 16;gbkey=CDS;gene=Acbd5;product=acyl-CoA-binding domain-containing protein 5 isoform j;protein_id=NP_001393367.1;extra_copy_number=0
CM058242.1	Liftoff	CDS	30971468	30971670	.	+	.	ID=cds-NP_001393367.1;Parent=rna-NM_001406438.1;Dbxref=GeneID:74159,GenBank:NP_001393367.1,MGI:MGI:1921409;Name=NP_001393367.1;Note=isoform j is encoded by transcript variant 16;gbkey=CDS;gene=Acbd5;product=acyl-CoA-binding domain-containing protein 5 isoform j;protein_id=NP_001393367.1;extra_copy_number=0
CM058242.1	Liftoff	CDS	30982151	30982192	.	+	.	ID=cds-NP_001393367.1;Parent=rna-NM_001406438.1;Dbxref=GeneID:74159,GenBank:NP_001393367.1,MGI:MGI:1921409;Name=NP_001393367.1;Note=isoform j is encoded by transcript variant 16;gbkey=CDS;gene=Acbd5;product=acyl-CoA-binding domain-containing protein 5 isoform j;protein_id=NP_001393367.1;extra_copy_number=0
CM058242.1	Liftoff	CDS	30982560	30982669	.	+	.	ID=cds-NP_001393367.1;Parent=rna-NM_001406438.1;Dbxref=GeneID:74159,GenBank:NP_001393367.1,MGI:MGI:1921409;Name=NP_001393367.1;Note=isoform j is encoded by transcript variant 16;gbkey=CDS;gene=Acbd5;product=acyl-CoA-binding domain-containing protein 5 isoform j;protein_id=NP_001393367.1;extra_copy_number=0
CM058242.1	Liftoff	CDS	30984411	30984423	.	+	.	ID=cds-NP_001393367.1;Parent=rna-NM_001406438.1;Dbxref=GeneID:74159,GenBank:NP_001393367.1,MGI:MGI:1921409;Name=NP_001393367.1;Note=isoform j is encoded by transcript variant 16;gbkey=CDS;gene=Acbd5;product=acyl-CoA-binding domain-containing protein 5 isoform j;protein_id=NP_001393367.1;extra_copy_number=0
CM058242.1	Liftoff	mRNA	30940125	30986419	.	+	.	ID=rna-NM_001406440.1;Parent=gene-Acbd5;Dbxref=GeneID:74159,GenBank:NM_001406440.1,MGI:MGI:1921409;Name=NM_001406440.1;gbkey=mRNA;gene=Acbd5;product=acyl-Coenzyme A binding domain containing 5%2C transcript variant 18;transcript_id=NM_001406440.1;matches_ref_protein=True;valid_ORF=True;extra_copy_number=0
CM058242.1	Liftoff	exon	30940125	30940187	.	+	.	ID=exon-NM_001406440.1-1;Parent=rna-NM_001406440.1;Dbxref=GeneID:74159,GenBank:NM_001406440.1,MGI:MGI:1921409;gbkey=mRNA;gene=Acbd5;product=acyl-Coenzyme A binding domain containing 5%2C transcript variant 18;transcript_id=NM_001406440.1;extra_copy_number=0
CM058242.1	Liftoff	exon	30941352	30941520	.	+	.	ID=exon-NM_001406440.1-2;Parent=rna-NM_001406440.1;Dbxref=GeneID:74159,GenBank:NM_001406440.1,MGI:MGI:1921409;gbkey=mRNA;gene=Acbd5;product=acyl-Coenzyme A binding domain containing 5%2C transcript variant 18;transcript_id=NM_001406440.1;extra_copy_number=0
CM058242.1	Liftoff	exon	30950044	30950116	.	+	.	ID=exon-NM_001406440.1-3;Parent=rna-NM_001406440.1;Dbxref=GeneID:74159,GenBank:NM_001406440.1,MGI:MGI:1921409;gbkey=mRNA;gene=Acbd5;product=acyl-Coenzyme A binding domain containing 5%2C transcript variant 18;transcript_id=NM_001406440.1;extra_copy_number=0
CM058242.1	Liftoff	exon	30952239	30952353	.	+	.	ID=exon-NM_001406440.1-4;Parent=rna-NM_001406440.1;Dbxref=GeneID:74159,GenBank:NM_001406440.1,MGI:MGI:1921409;gbkey=mRNA;gene=Acbd5;product=acyl-Coenzyme A binding domain containing 5%2C transcript variant 18;transcript_id=NM_001406440.1;extra_copy_number=0
CM058242.1	Liftoff	exon	30952568	30952600	.	+	.	ID=exon-NM_001406440.1-5;Parent=rna-NM_001406440.1;Dbxref=GeneID:74159,GenBank:NM_001406440.1,MGI:MGI:1921409;gbkey=mRNA;gene=Acbd5;product=acyl-Coenzyme A binding domain containing 5%2C transcript variant 18;transcript_id=NM_001406440.1;extra_copy_number=0
CM058242.1	Liftoff	exon	30959387	30959521	.	+	.	ID=exon-NM_001406440.1-6;Parent=rna-NM_001406440.1;Dbxref=GeneID:74159,GenBank:NM_001406440.1,MGI:MGI:1921409;gbkey=mRNA;gene=Acbd5;product=acyl-Coenzyme A binding domain containing 5%2C transcript variant 18;transcript_id=NM_001406440.1;extra_copy_number=0
CM058242.1	Liftoff	exon	30961493	30961690	.	+	.	ID=exon-NM_001406440.1-7;Parent=rna-NM_001406440.1;Dbxref=GeneID:74159,GenBank:NM_001406440.1,MGI:MGI:1921409;gbkey=mRNA;gene=Acbd5;product=acyl-Coenzyme A binding domain containing 5%2C transcript variant 18;transcript_id=NM_001406440.1;extra_copy_number=0
CM058242.1	Liftoff	exon	30962378	30962484	.	+	.	ID=exon-NM_001406440.1-8;Parent=rna-NM_001406440.1;Dbxref=GeneID:74159,GenBank:NM_001406440.1,MGI:MGI:1921409;gbkey=mRNA;gene=Acbd5;product=acyl-Coenzyme A binding domain containing 5%2C transcript variant 18;transcript_id=NM_001406440.1;extra_copy_number=0
CM058242.1	Liftoff	exon	30966191	30966419	.	+	.	ID=exon-NM_001406440.1-9;Parent=rna-NM_001406440.1;Dbxref=GeneID:74159,GenBank:NM_001406440.1,MGI:MGI:1921409;gbkey=mRNA;gene=Acbd5;product=acyl-Coenzyme A binding domain containing 5%2C transcript variant 18;transcript_id=NM_001406440.1;extra_copy_number=0
CM058242.1	Liftoff	exon	30971471	30971670	.	+	.	ID=exon-NM_001406440.1-10;Parent=rna-NM_001406440.1;Dbxref=GeneID:74159,GenBank:NM_001406440.1,MGI:MGI:1921409;gbkey=mRNA;gene=Acbd5;product=acyl-Coenzyme A binding domain containing 5%2C transcript variant 18;transcript_id=NM_001406440.1;extra_copy_number=0
CM058242.1	Liftoff	exon	30982151	30982192	.	+	.	ID=exon-NM_001406440.1-11;Parent=rna-NM_001406440.1;Dbxref=GeneID:74159,GenBank:NM_001406440.1,MGI:MGI:1921409;gbkey=mRNA;gene=Acbd5;product=acyl-Coenzyme A binding domain containing 5%2C transcript variant 18;transcript_id=NM_001406440.1;extra_copy_number=0
CM058242.1	Liftoff	exon	30982560	30982669	.	+	.	ID=exon-NM_001406440.1-12;Parent=rna-NM_001406440.1;Dbxref=GeneID:74159,GenBank:NM_001406440.1,MGI:MGI:1921409;gbkey=mRNA;gene=Acbd5;product=acyl-Coenzyme A binding domain containing 5%2C transcript variant 18;transcript_id=NM_001406440.1;extra_copy_number=0
CM058242.1	Liftoff	exon	30984411	30986419	.	+	.	ID=exon-NM_001406440.1-13;Parent=rna-NM_001406440.1;Dbxref=GeneID:74159,GenBank:NM_001406440.1,MGI:MGI:1921409;gbkey=mRNA;gene=Acbd5;product=acyl-Coenzyme A binding domain containing 5%2C transcript variant 18;transcript_id=NM_001406440.1;extra_copy_number=0
CM058242.1	Liftoff	CDS	30950069	30950116	.	+	.	ID=cds-NP_001393369.1;Parent=rna-NM_001406440.1;Dbxref=GeneID:74159,GenBank:NP_001393369.1,MGI:MGI:1921409;Name=NP_001393369.1;Note=isoform k is encoded by transcript variant 18;gbkey=CDS;gene=Acbd5;product=acyl-CoA-binding domain-containing protein 5 isoform k;protein_id=NP_001393369.1;extra_copy_number=0
CM058242.1	Liftoff	CDS	30952239	30952353	.	+	.	ID=cds-NP_001393369.1;Parent=rna-NM_001406440.1;Dbxref=GeneID:74159,GenBank:NP_001393369.1,MGI:MGI:1921409;Name=NP_001393369.1;Note=isoform k is encoded by transcript variant 18;gbkey=CDS;gene=Acbd5;product=acyl-CoA-binding domain-containing protein 5 isoform k;protein_id=NP_001393369.1;extra_copy_number=0
CM058242.1	Liftoff	CDS	30952568	30952600	.	+	.	ID=cds-NP_001393369.1;Parent=rna-NM_001406440.1;Dbxref=GeneID:74159,GenBank:NP_001393369.1,MGI:MGI:1921409;Name=NP_001393369.1;Note=isoform k is encoded by transcript variant 18;gbkey=CDS;gene=Acbd5;product=acyl-CoA-binding domain-containing protein 5 isoform k;protein_id=NP_001393369.1;extra_copy_number=0
CM058242.1	Liftoff	CDS	30959387	30959521	.	+	.	ID=cds-NP_001393369.1;Parent=rna-NM_001406440.1;Dbxref=GeneID:74159,GenBank:NP_001393369.1,MGI:MGI:1921409;Name=NP_001393369.1;Note=isoform k is encoded by transcript variant 18;gbkey=CDS;gene=Acbd5;product=acyl-CoA-binding domain-containing protein 5 isoform k;protein_id=NP_001393369.1;extra_copy_number=0
CM058242.1	Liftoff	CDS	30961493	30961690	.	+	.	ID=cds-NP_001393369.1;Parent=rna-NM_001406440.1;Dbxref=GeneID:74159,GenBank:NP_001393369.1,MGI:MGI:1921409;Name=NP_001393369.1;Note=isoform k is encoded by transcript variant 18;gbkey=CDS;gene=Acbd5;product=acyl-CoA-binding domain-containing protein 5 isoform k;protein_id=NP_001393369.1;extra_copy_number=0
CM058242.1	Liftoff	CDS	30962378	30962484	.	+	.	ID=cds-NP_001393369.1;Parent=rna-NM_001406440.1;Dbxref=GeneID:74159,GenBank:NP_001393369.1,MGI:MGI:1921409;Name=NP_001393369.1;Note=isoform k is encoded by transcript variant 18;gbkey=CDS;gene=Acbd5;product=acyl-CoA-binding domain-containing protein 5 isoform k;protein_id=NP_001393369.1;extra_copy_number=0
CM058242.1	Liftoff	CDS	30966191	30966419	.	+	.	ID=cds-NP_001393369.1;Parent=rna-NM_001406440.1;Dbxref=GeneID:74159,GenBank:NP_001393369.1,MGI:MGI:1921409;Name=NP_001393369.1;Note=isoform k is encoded by transcript variant 18;gbkey=CDS;gene=Acbd5;product=acyl-CoA-binding domain-containing protein 5 isoform k;protein_id=NP_001393369.1;extra_copy_number=0
CM058242.1	Liftoff	CDS	30971471	30971670	.	+	.	ID=cds-NP_001393369.1;Parent=rna-NM_001406440.1;Dbxref=GeneID:74159,GenBank:NP_001393369.1,MGI:MGI:1921409;Name=NP_001393369.1;Note=isoform k is encoded by transcript variant 18;gbkey=CDS;gene=Acbd5;product=acyl-CoA-binding domain-containing protein 5 isoform k;protein_id=NP_001393369.1;extra_copy_number=0
CM058242.1	Liftoff	CDS	30982151	30982192	.	+	.	ID=cds-NP_001393369.1;Parent=rna-NM_001406440.1;Dbxref=GeneID:74159,GenBank:NP_001393369.1,MGI:MGI:1921409;Name=NP_001393369.1;Note=isoform k is encoded by transcript variant 18;gbkey=CDS;gene=Acbd5;product=acyl-CoA-binding domain-containing protein 5 isoform k;protein_id=NP_001393369.1;extra_copy_number=0
CM058242.1	Liftoff	CDS	30982560	30982669	.	+	.	ID=cds-NP_001393369.1;Parent=rna-NM_001406440.1;Dbxref=GeneID:74159,GenBank:NP_001393369.1,MGI:MGI:1921409;Name=NP_001393369.1;Note=isoform k is encoded by transcript variant 18;gbkey=CDS;gene=Acbd5;product=acyl-CoA-binding domain-containing protein 5 isoform k;protein_id=NP_001393369.1;extra_copy_number=0
CM058242.1	Liftoff	CDS	30984411	30984423	.	+	.	ID=cds-NP_001393369.1;Parent=rna-NM_001406440.1;Dbxref=GeneID:74159,GenBank:NP_001393369.1,MGI:MGI:1921409;Name=NP_001393369.1;Note=isoform k is encoded by transcript variant 18;gbkey=CDS;gene=Acbd5;product=acyl-CoA-binding domain-containing protein 5 isoform k;protein_id=NP_001393369.1;extra_copy_number=0
CM058242.1	Liftoff	mRNA	30940125	30986419	.	+	.	ID=rna-NM_028793.4;Parent=gene-Acbd5;Dbxref=GeneID:74159,GenBank:NM_028793.4,MGI:MGI:1921409;Name=NM_028793.4;gbkey=mRNA;gene=Acbd5;product=acyl-Coenzyme A binding domain containing 5%2C transcript variant 3;transcript_id=NM_028793.4;matches_ref_protein=True;valid_ORF=True;extra_copy_number=0
CM058242.1	Liftoff	exon	30940125	30940187	.	+	.	ID=exon-NM_028793.4-1;Parent=rna-NM_028793.4;Dbxref=GeneID:74159,GenBank:NM_028793.4,MGI:MGI:1921409;gbkey=mRNA;gene=Acbd5;product=acyl-Coenzyme A binding domain containing 5%2C transcript variant 3;transcript_id=NM_028793.4;extra_copy_number=0
CM058242.1	Liftoff	exon	30941352	30941520	.	+	.	ID=exon-NM_028793.4-2;Parent=rna-NM_028793.4;Dbxref=GeneID:74159,GenBank:NM_028793.4,MGI:MGI:1921409;gbkey=mRNA;gene=Acbd5;product=acyl-Coenzyme A binding domain containing 5%2C transcript variant 3;transcript_id=NM_028793.4;extra_copy_number=0
CM058242.1	Liftoff	exon	30947391	30947511	.	+	.	ID=exon-NM_028793.4-3;Parent=rna-NM_028793.4;Dbxref=GeneID:74159,GenBank:NM_028793.4,MGI:MGI:1921409;gbkey=mRNA;gene=Acbd5;product=acyl-Coenzyme A binding domain containing 5%2C transcript variant 3;transcript_id=NM_028793.4;extra_copy_number=0
CM058242.1	Liftoff	exon	30950044	30950116	.	+	.	ID=exon-NM_028793.4-4;Parent=rna-NM_028793.4;Dbxref=GeneID:74159,GenBank:NM_028793.4,MGI:MGI:1921409;gbkey=mRNA;gene=Acbd5;product=acyl-Coenzyme A binding domain containing 5%2C transcript variant 3;transcript_id=NM_028793.4;extra_copy_number=0
CM058242.1	Liftoff	exon	30952239	30952353	.	+	.	ID=exon-NM_028793.4-5;Parent=rna-NM_028793.4;Dbxref=GeneID:74159,GenBank:NM_028793.4,MGI:MGI:1921409;gbkey=mRNA;gene=Acbd5;product=acyl-Coenzyme A binding domain containing 5%2C transcript variant 3;transcript_id=NM_028793.4;extra_copy_number=0
CM058242.1	Liftoff	exon	30959387	30959521	.	+	.	ID=exon-NM_028793.4-6;Parent=rna-NM_028793.4;Dbxref=GeneID:74159,GenBank:NM_028793.4,MGI:MGI:1921409;gbkey=mRNA;gene=Acbd5;product=acyl-Coenzyme A binding domain containing 5%2C transcript variant 3;transcript_id=NM_028793.4;extra_copy_number=0
CM058242.1	Liftoff	exon	30961493	30961690	.	+	.	ID=exon-NM_028793.4-7;Parent=rna-NM_028793.4;Dbxref=GeneID:74159,GenBank:NM_028793.4,MGI:MGI:1921409;gbkey=mRNA;gene=Acbd5;product=acyl-Coenzyme A binding domain containing 5%2C transcript variant 3;transcript_id=NM_028793.4;extra_copy_number=0
CM058242.1	Liftoff	exon	30962378	30962484	.	+	.	ID=exon-NM_028793.4-8;Parent=rna-NM_028793.4;Dbxref=GeneID:74159,GenBank:NM_028793.4,MGI:MGI:1921409;gbkey=mRNA;gene=Acbd5;product=acyl-Coenzyme A binding domain containing 5%2C transcript variant 3;transcript_id=NM_028793.4;extra_copy_number=0
CM058242.1	Liftoff	exon	30966191	30966419	.	+	.	ID=exon-NM_028793.4-9;Parent=rna-NM_028793.4;Dbxref=GeneID:74159,GenBank:NM_028793.4,MGI:MGI:1921409;gbkey=mRNA;gene=Acbd5;product=acyl-Coenzyme A binding domain containing 5%2C transcript variant 3;transcript_id=NM_028793.4;extra_copy_number=0
CM058242.1	Liftoff	exon	30971468	30971670	.	+	.	ID=exon-NM_028793.4-10;Parent=rna-NM_028793.4;Dbxref=GeneID:74159,GenBank:NM_028793.4,MGI:MGI:1921409;gbkey=mRNA;gene=Acbd5;product=acyl-Coenzyme A binding domain containing 5%2C transcript variant 3;transcript_id=NM_028793.4;extra_copy_number=0
CM058242.1	Liftoff	exon	30982151	30982192	.	+	.	ID=exon-NM_028793.4-11;Parent=rna-NM_028793.4;Dbxref=GeneID:74159,GenBank:NM_028793.4,MGI:MGI:1921409;gbkey=mRNA;gene=Acbd5;product=acyl-Coenzyme A binding domain containing 5%2C transcript variant 3;transcript_id=NM_028793.4;extra_copy_number=0
CM058242.1	Liftoff	exon	30982560	30982669	.	+	.	ID=exon-NM_028793.4-12;Parent=rna-NM_028793.4;Dbxref=GeneID:74159,GenBank:NM_028793.4,MGI:MGI:1921409;gbkey=mRNA;gene=Acbd5;product=acyl-Coenzyme A binding domain containing 5%2C transcript variant 3;transcript_id=NM_028793.4;extra_copy_number=0
CM058242.1	Liftoff	exon	30984411	30986419	.	+	.	ID=exon-NM_028793.4-13;Parent=rna-NM_028793.4;Dbxref=GeneID:74159,GenBank:NM_028793.4,MGI:MGI:1921409;gbkey=mRNA;gene=Acbd5;product=acyl-Coenzyme A binding domain containing 5%2C transcript variant 3;transcript_id=NM_028793.4;extra_copy_number=0
CM058242.1	Liftoff	CDS	30941445	30941520	.	+	.	ID=cds-NP_083069.1;Parent=rna-NM_028793.4;Dbxref=CCDS:CCDS50515.1,GeneID:74159,GenBank:NP_083069.1,MGI:MGI:1921409;Name=NP_083069.1;Note=isoform c is encoded by transcript variant 3;gbkey=CDS;gene=Acbd5;product=acyl-CoA-binding domain-containing protein 5 isoform c;protein_id=NP_083069.1;extra_copy_number=0
CM058242.1	Liftoff	CDS	30947391	30947511	.	+	.	ID=cds-NP_083069.1;Parent=rna-NM_028793.4;Dbxref=CCDS:CCDS50515.1,GeneID:74159,GenBank:NP_083069.1,MGI:MGI:1921409;Name=NP_083069.1;Note=isoform c is encoded by transcript variant 3;gbkey=CDS;gene=Acbd5;product=acyl-CoA-binding domain-containing protein 5 isoform c;protein_id=NP_083069.1;extra_copy_number=0
CM058242.1	Liftoff	CDS	30950044	30950116	.	+	.	ID=cds-NP_083069.1;Parent=rna-NM_028793.4;Dbxref=CCDS:CCDS50515.1,GeneID:74159,GenBank:NP_083069.1,MGI:MGI:1921409;Name=NP_083069.1;Note=isoform c is encoded by transcript variant 3;gbkey=CDS;gene=Acbd5;product=acyl-CoA-binding domain-containing protein 5 isoform c;protein_id=NP_083069.1;extra_copy_number=0
CM058242.1	Liftoff	CDS	30952239	30952353	.	+	.	ID=cds-NP_083069.1;Parent=rna-NM_028793.4;Dbxref=CCDS:CCDS50515.1,GeneID:74159,GenBank:NP_083069.1,MGI:MGI:1921409;Name=NP_083069.1;Note=isoform c is encoded by transcript variant 3;gbkey=CDS;gene=Acbd5;product=acyl-CoA-binding domain-containing protein 5 isoform c;protein_id=NP_083069.1;extra_copy_number=0
CM058242.1	Liftoff	CDS	30959387	30959521	.	+	.	ID=cds-NP_083069.1;Parent=rna-NM_028793.4;Dbxref=CCDS:CCDS50515.1,GeneID:74159,GenBank:NP_083069.1,MGI:MGI:1921409;Name=NP_083069.1;Note=isoform c is encoded by transcript variant 3;gbkey=CDS;gene=Acbd5;product=acyl-CoA-binding domain-containing protein 5 isoform c;protein_id=NP_083069.1;extra_copy_number=0
CM058242.1	Liftoff	CDS	30961493	30961690	.	+	.	ID=cds-NP_083069.1;Parent=rna-NM_028793.4;Dbxref=CCDS:CCDS50515.1,GeneID:74159,GenBank:NP_083069.1,MGI:MGI:1921409;Name=NP_083069.1;Note=isoform c is encoded by transcript variant 3;gbkey=CDS;gene=Acbd5;product=acyl-CoA-binding domain-containing protein 5 isoform c;protein_id=NP_083069.1;extra_copy_number=0
CM058242.1	Liftoff	CDS	30962378	30962484	.	+	.	ID=cds-NP_083069.1;Parent=rna-NM_028793.4;Dbxref=CCDS:CCDS50515.1,GeneID:74159,GenBank:NP_083069.1,MGI:MGI:1921409;Name=NP_083069.1;Note=isoform c is encoded by transcript variant 3;gbkey=CDS;gene=Acbd5;product=acyl-CoA-binding domain-containing protein 5 isoform c;protein_id=NP_083069.1;extra_copy_number=0
CM058242.1	Liftoff	CDS	30966191	30966419	.	+	.	ID=cds-NP_083069.1;Parent=rna-NM_028793.4;Dbxref=CCDS:CCDS50515.1,GeneID:74159,GenBank:NP_083069.1,MGI:MGI:1921409;Name=NP_083069.1;Note=isoform c is encoded by transcript variant 3;gbkey=CDS;gene=Acbd5;product=acyl-CoA-binding domain-containing protein 5 isoform c;protein_id=NP_083069.1;extra_copy_number=0
CM058242.1	Liftoff	CDS	30971468	30971670	.	+	.	ID=cds-NP_083069.1;Parent=rna-NM_028793.4;Dbxref=CCDS:CCDS50515.1,GeneID:74159,GenBank:NP_083069.1,MGI:MGI:1921409;Name=NP_083069.1;Note=isoform c is encoded by transcript variant 3;gbkey=CDS;gene=Acbd5;product=acyl-CoA-binding domain-containing protein 5 isoform c;protein_id=NP_083069.1;extra_copy_number=0
CM058242.1	Liftoff	CDS	30982151	30982192	.	+	.	ID=cds-NP_083069.1;Parent=rna-NM_028793.4;Dbxref=CCDS:CCDS50515.1,GeneID:74159,GenBank:NP_083069.1,MGI:MGI:1921409;Name=NP_083069.1;Note=isoform c is encoded by transcript variant 3;gbkey=CDS;gene=Acbd5;product=acyl-CoA-binding domain-containing protein 5 isoform c;protein_id=NP_083069.1;extra_copy_number=0
CM058242.1	Liftoff	CDS	30982560	30982669	.	+	.	ID=cds-NP_083069.1;Parent=rna-NM_028793.4;Dbxref=CCDS:CCDS50515.1,GeneID:74159,GenBank:NP_083069.1,MGI:MGI:1921409;Name=NP_083069.1;Note=isoform c is encoded by transcript variant 3;gbkey=CDS;gene=Acbd5;product=acyl-CoA-binding domain-containing protein 5 isoform c;protein_id=NP_083069.1;extra_copy_number=0
CM058242.1	Liftoff	CDS	30984411	30984423	.	+	.	ID=cds-NP_083069.1;Parent=rna-NM_028793.4;Dbxref=CCDS:CCDS50515.1,GeneID:74159,GenBank:NP_083069.1,MGI:MGI:1921409;Name=NP_083069.1;Note=isoform c is encoded by transcript variant 3;gbkey=CDS;gene=Acbd5;product=acyl-CoA-binding domain-containing protein 5 isoform c;protein_id=NP_083069.1;extra_copy_number=0
CM058242.1	Liftoff	mRNA	30940973	30986419	.	+	.	ID=rna-NM_001102437.1;Parent=gene-Acbd5;Dbxref=GeneID:74159,GenBank:NM_001102437.1,MGI:MGI:1921409;Name=NM_001102437.1;gbkey=mRNA;gene=Acbd5;product=acyl-Coenzyme A binding domain containing 5%2C transcript variant 1;tag=RefSeq Select;transcript_id=NM_001102437.1;matches_ref_protein=True;valid_ORF=True;extra_copy_number=0
CM058242.1	Liftoff	exon	30940973	30941185	.	+	.	ID=exon-NM_001102437.1-1;Parent=rna-NM_001102437.1;Dbxref=GeneID:74159,GenBank:NM_001102437.1,MGI:MGI:1921409;gbkey=mRNA;gene=Acbd5;product=acyl-Coenzyme A binding domain containing 5%2C transcript variant 1;tag=RefSeq Select;transcript_id=NM_001102437.1;extra_copy_number=0
CM058242.1	Liftoff	exon	30941352	30941520	.	+	.	ID=exon-NM_001102437.1-2;Parent=rna-NM_001102437.1;Dbxref=GeneID:74159,GenBank:NM_001102437.1,MGI:MGI:1921409;gbkey=mRNA;gene=Acbd5;product=acyl-Coenzyme A binding domain containing 5%2C transcript variant 1;tag=RefSeq Select;transcript_id=NM_001102437.1;extra_copy_number=0
CM058242.1	Liftoff	exon	30947391	30947511	.	+	.	ID=exon-NM_001102437.1-3;Parent=rna-NM_001102437.1;Dbxref=GeneID:74159,GenBank:NM_001102437.1,MGI:MGI:1921409;gbkey=mRNA;gene=Acbd5;product=acyl-Coenzyme A binding domain containing 5%2C transcript variant 1;tag=RefSeq Select;transcript_id=NM_001102437.1;extra_copy_number=0
CM058242.1	Liftoff	exon	30950044	30950116	.	+	.	ID=exon-NM_001102437.1-4;Parent=rna-NM_001102437.1;Dbxref=GeneID:74159,GenBank:NM_001102437.1,MGI:MGI:1921409;gbkey=mRNA;gene=Acbd5;product=acyl-Coenzyme A binding domain containing 5%2C transcript variant 1;tag=RefSeq Select;transcript_id=NM_001102437.1;extra_copy_number=0
CM058242.1	Liftoff	exon	30952239	30952353	.	+	.	ID=exon-NM_001102437.1-5;Parent=rna-NM_001102437.1;Dbxref=GeneID:74159,GenBank:NM_001102437.1,MGI:MGI:1921409;gbkey=mRNA;gene=Acbd5;product=acyl-Coenzyme A binding domain containing 5%2C transcript variant 1;tag=RefSeq Select;transcript_id=NM_001102437.1;extra_copy_number=0
CM058242.1	Liftoff	exon	30959387	30959521	.	+	.	ID=exon-NM_001102437.1-6;Parent=rna-NM_001102437.1;Dbxref=GeneID:74159,GenBank:NM_001102437.1,MGI:MGI:1921409;gbkey=mRNA;gene=Acbd5;product=acyl-Coenzyme A binding domain containing 5%2C transcript variant 1;tag=RefSeq Select;transcript_id=NM_001102437.1;extra_copy_number=0
CM058242.1	Liftoff	exon	30961493	30961690	.	+	.	ID=exon-NM_001102437.1-7;Parent=rna-NM_001102437.1;Dbxref=GeneID:74159,GenBank:NM_001102437.1,MGI:MGI:1921409;gbkey=mRNA;gene=Acbd5;product=acyl-Coenzyme A binding domain containing 5%2C transcript variant 1;tag=RefSeq Select;transcript_id=NM_001102437.1;extra_copy_number=0
CM058242.1	Liftoff	exon	30962378	30962484	.	+	.	ID=exon-NM_001102437.1-8;Parent=rna-NM_001102437.1;Dbxref=GeneID:74159,GenBank:NM_001102437.1,MGI:MGI:1921409;gbkey=mRNA;gene=Acbd5;product=acyl-Coenzyme A binding domain containing 5%2C transcript variant 1;tag=RefSeq Select;transcript_id=NM_001102437.1;extra_copy_number=0
CM058242.1	Liftoff	exon	30966191	30966419	.	+	.	ID=exon-NM_001102437.1-9;Parent=rna-NM_001102437.1;Dbxref=GeneID:74159,GenBank:NM_001102437.1,MGI:MGI:1921409;gbkey=mRNA;gene=Acbd5;product=acyl-Coenzyme A binding domain containing 5%2C transcript variant 1;tag=RefSeq Select;transcript_id=NM_001102437.1;extra_copy_number=0
CM058242.1	Liftoff	exon	30971468	30971670	.	+	.	ID=exon-NM_001102437.1-10;Parent=rna-NM_001102437.1;Dbxref=GeneID:74159,GenBank:NM_001102437.1,MGI:MGI:1921409;gbkey=mRNA;gene=Acbd5;product=acyl-Coenzyme A binding domain containing 5%2C transcript variant 1;tag=RefSeq Select;transcript_id=NM_001102437.1;extra_copy_number=0
CM058242.1	Liftoff	exon	30982151	30982192	.	+	.	ID=exon-NM_001102437.1-11;Parent=rna-NM_001102437.1;Dbxref=GeneID:74159,GenBank:NM_001102437.1,MGI:MGI:1921409;gbkey=mRNA;gene=Acbd5;product=acyl-Coenzyme A binding domain containing 5%2C transcript variant 1;tag=RefSeq Select;transcript_id=NM_001102437.1;extra_copy_number=0
CM058242.1	Liftoff	exon	30982560	30982669	.	+	.	ID=exon-NM_001102437.1-12;Parent=rna-NM_001102437.1;Dbxref=GeneID:74159,GenBank:NM_001102437.1,MGI:MGI:1921409;gbkey=mRNA;gene=Acbd5;product=acyl-Coenzyme A binding domain containing 5%2C transcript variant 1;tag=RefSeq Select;transcript_id=NM_001102437.1;extra_copy_number=0
CM058242.1	Liftoff	exon	30984411	30986419	.	+	.	ID=exon-NM_001102437.1-13;Parent=rna-NM_001102437.1;Dbxref=GeneID:74159,GenBank:NM_001102437.1,MGI:MGI:1921409;gbkey=mRNA;gene=Acbd5;product=acyl-Coenzyme A binding domain containing 5%2C transcript variant 1;tag=RefSeq Select;transcript_id=NM_001102437.1;extra_copy_number=0
CM058242.1	Liftoff	CDS	30941171	30941185	.	+	.	ID=cds-NP_001095907.1;Parent=rna-NM_001102437.1;Dbxref=CCDS:CCDS57156.1,GeneID:74159,GenBank:NP_001095907.1,MGI:MGI:1921409;Name=NP_001095907.1;Note=isoform a precursor is encoded by transcript variant 1;gbkey=CDS;gene=Acbd5;product=acyl-CoA-binding domain-containing protein 5 isoform a precursor;protein_id=NP_001095907.1;tag=RefSeq Select;extra_copy_number=0
CM058242.1	Liftoff	CDS	30941352	30941520	.	+	.	ID=cds-NP_001095907.1;Parent=rna-NM_001102437.1;Dbxref=CCDS:CCDS57156.1,GeneID:74159,GenBank:NP_001095907.1,MGI:MGI:1921409;Name=NP_001095907.1;Note=isoform a precursor is encoded by transcript variant 1;gbkey=CDS;gene=Acbd5;product=acyl-CoA-binding domain-containing protein 5 isoform a precursor;protein_id=NP_001095907.1;tag=RefSeq Select;extra_copy_number=0
CM058242.1	Liftoff	CDS	30947391	30947511	.	+	.	ID=cds-NP_001095907.1;Parent=rna-NM_001102437.1;Dbxref=CCDS:CCDS57156.1,GeneID:74159,GenBank:NP_001095907.1,MGI:MGI:1921409;Name=NP_001095907.1;Note=isoform a precursor is encoded by transcript variant 1;gbkey=CDS;gene=Acbd5;product=acyl-CoA-binding domain-containing protein 5 isoform a precursor;protein_id=NP_001095907.1;tag=RefSeq Select;extra_copy_number=0
CM058242.1	Liftoff	CDS	30950044	30950116	.	+	.	ID=cds-NP_001095907.1;Parent=rna-NM_001102437.1;Dbxref=CCDS:CCDS57156.1,GeneID:74159,GenBank:NP_001095907.1,MGI:MGI:1921409;Name=NP_001095907.1;Note=isoform a precursor is encoded by transcript variant 1;gbkey=CDS;gene=Acbd5;product=acyl-CoA-binding domain-containing protein 5 isoform a precursor;protein_id=NP_001095907.1;tag=RefSeq Select;extra_copy_number=0
CM058242.1	Liftoff	CDS	30952239	30952353	.	+	.	ID=cds-NP_001095907.1;Parent=rna-NM_001102437.1;Dbxref=CCDS:CCDS57156.1,GeneID:74159,GenBank:NP_001095907.1,MGI:MGI:1921409;Name=NP_001095907.1;Note=isoform a precursor is encoded by transcript variant 1;gbkey=CDS;gene=Acbd5;product=acyl-CoA-binding domain-containing protein 5 isoform a precursor;protein_id=NP_001095907.1;tag=RefSeq Select;extra_copy_number=0
CM058242.1	Liftoff	CDS	30959387	30959521	.	+	.	ID=cds-NP_001095907.1;Parent=rna-NM_001102437.1;Dbxref=CCDS:CCDS57156.1,GeneID:74159,GenBank:NP_001095907.1,MGI:MGI:1921409;Name=NP_001095907.1;Note=isoform a precursor is encoded by transcript variant 1;gbkey=CDS;gene=Acbd5;product=acyl-CoA-binding domain-containing protein 5 isoform a precursor;protein_id=NP_001095907.1;tag=RefSeq Select;extra_copy_number=0
CM058242.1	Liftoff	CDS	30961493	30961690	.	+	.	ID=cds-NP_001095907.1;Parent=rna-NM_001102437.1;Dbxref=CCDS:CCDS57156.1,GeneID:74159,GenBank:NP_001095907.1,MGI:MGI:1921409;Name=NP_001095907.1;Note=isoform a precursor is encoded by transcript variant 1;gbkey=CDS;gene=Acbd5;product=acyl-CoA-binding domain-containing protein 5 isoform a precursor;protein_id=NP_001095907.1;tag=RefSeq Select;extra_copy_number=0
CM058242.1	Liftoff	CDS	30962378	30962484	.	+	.	ID=cds-NP_001095907.1;Parent=rna-NM_001102437.1;Dbxref=CCDS:CCDS57156.1,GeneID:74159,GenBank:NP_001095907.1,MGI:MGI:1921409;Name=NP_001095907.1;Note=isoform a precursor is encoded by transcript variant 1;gbkey=CDS;gene=Acbd5;product=acyl-CoA-binding domain-containing protein 5 isoform a precursor;protein_id=NP_001095907.1;tag=RefSeq Select;extra_copy_number=0
CM058242.1	Liftoff	CDS	30966191	30966419	.	+	.	ID=cds-NP_001095907.1;Parent=rna-NM_001102437.1;Dbxref=CCDS:CCDS57156.1,GeneID:74159,GenBank:NP_001095907.1,MGI:MGI:1921409;Name=NP_001095907.1;Note=isoform a precursor is encoded by transcript variant 1;gbkey=CDS;gene=Acbd5;product=acyl-CoA-binding domain-containing protein 5 isoform a precursor;protein_id=NP_001095907.1;tag=RefSeq Select;extra_copy_number=0
CM058242.1	Liftoff	CDS	30971468	30971670	.	+	.	ID=cds-NP_001095907.1;Parent=rna-NM_001102437.1;Dbxref=CCDS:CCDS57156.1,GeneID:74159,GenBank:NP_001095907.1,MGI:MGI:1921409;Name=NP_001095907.1;Note=isoform a precursor is encoded by transcript variant 1;gbkey=CDS;gene=Acbd5;product=acyl-CoA-binding domain-containing protein 5 isoform a precursor;protein_id=NP_001095907.1;tag=RefSeq Select;extra_copy_number=0
CM058242.1	Liftoff	CDS	30982151	30982192	.	+	.	ID=cds-NP_001095907.1;Parent=rna-NM_001102437.1;Dbxref=CCDS:CCDS57156.1,GeneID:74159,GenBank:NP_001095907.1,MGI:MGI:1921409;Name=NP_001095907.1;Note=isoform a precursor is encoded by transcript variant 1;gbkey=CDS;gene=Acbd5;product=acyl-CoA-binding domain-containing protein 5 isoform a precursor;protein_id=NP_001095907.1;tag=RefSeq Select;extra_copy_number=0
CM058242.1	Liftoff	CDS	30982560	30982669	.	+	.	ID=cds-NP_001095907.1;Parent=rna-NM_001102437.1;Dbxref=CCDS:CCDS57156.1,GeneID:74159,GenBank:NP_001095907.1,MGI:MGI:1921409;Name=NP_001095907.1;Note=isoform a precursor is encoded by transcript variant 1;gbkey=CDS;gene=Acbd5;product=acyl-CoA-binding domain-containing protein 5 isoform a precursor;protein_id=NP_001095907.1;tag=RefSeq Select;extra_copy_number=0
CM058242.1	Liftoff	CDS	30984411	30984423	.	+	.	ID=cds-NP_001095907.1;Parent=rna-NM_001102437.1;Dbxref=CCDS:CCDS57156.1,GeneID:74159,GenBank:NP_001095907.1,MGI:MGI:1921409;Name=NP_001095907.1;Note=isoform a precursor is encoded by transcript variant 1;gbkey=CDS;gene=Acbd5;product=acyl-CoA-binding domain-containing protein 5 isoform a precursor;protein_id=NP_001095907.1;tag=RefSeq Select;extra_copy_number=0
CM058242.1	Liftoff	mRNA	30940973	30986419	.	+	.	ID=rna-NM_001102438.1;Parent=gene-Acbd5;Dbxref=GeneID:74159,GenBank:NM_001102438.1,MGI:MGI:1921409;Name=NM_001102438.1;gbkey=mRNA;gene=Acbd5;product=acyl-Coenzyme A binding domain containing 5%2C transcript variant 2;transcript_id=NM_001102438.1;matches_ref_protein=True;valid_ORF=True;extra_copy_number=0
CM058242.1	Liftoff	exon	30940973	30941185	.	+	.	ID=exon-NM_001102438.1-1;Parent=rna-NM_001102438.1;Dbxref=GeneID:74159,GenBank:NM_001102438.1,MGI:MGI:1921409;gbkey=mRNA;gene=Acbd5;product=acyl-Coenzyme A binding domain containing 5%2C transcript variant 2;transcript_id=NM_001102438.1;extra_copy_number=0
CM058242.1	Liftoff	exon	30941352	30941520	.	+	.	ID=exon-NM_001102438.1-2;Parent=rna-NM_001102438.1;Dbxref=GeneID:74159,GenBank:NM_001102438.1,MGI:MGI:1921409;gbkey=mRNA;gene=Acbd5;product=acyl-Coenzyme A binding domain containing 5%2C transcript variant 2;transcript_id=NM_001102438.1;extra_copy_number=0
CM058242.1	Liftoff	exon	30947391	30947511	.	+	.	ID=exon-NM_001102438.1-3;Parent=rna-NM_001102438.1;Dbxref=GeneID:74159,GenBank:NM_001102438.1,MGI:MGI:1921409;gbkey=mRNA;gene=Acbd5;product=acyl-Coenzyme A binding domain containing 5%2C transcript variant 2;transcript_id=NM_001102438.1;extra_copy_number=0
CM058242.1	Liftoff	exon	30950044	30950116	.	+	.	ID=exon-NM_001102438.1-4;Parent=rna-NM_001102438.1;Dbxref=GeneID:74159,GenBank:NM_001102438.1,MGI:MGI:1921409;gbkey=mRNA;gene=Acbd5;product=acyl-Coenzyme A binding domain containing 5%2C transcript variant 2;transcript_id=NM_001102438.1;extra_copy_number=0
CM058242.1	Liftoff	exon	30952239	30952353	.	+	.	ID=exon-NM_001102438.1-5;Parent=rna-NM_001102438.1;Dbxref=GeneID:74159,GenBank:NM_001102438.1,MGI:MGI:1921409;gbkey=mRNA;gene=Acbd5;product=acyl-Coenzyme A binding domain containing 5%2C transcript variant 2;transcript_id=NM_001102438.1;extra_copy_number=0
CM058242.1	Liftoff	exon	30959387	30959521	.	+	.	ID=exon-NM_001102438.1-6;Parent=rna-NM_001102438.1;Dbxref=GeneID:74159,GenBank:NM_001102438.1,MGI:MGI:1921409;gbkey=mRNA;gene=Acbd5;product=acyl-Coenzyme A binding domain containing 5%2C transcript variant 2;transcript_id=NM_001102438.1;extra_copy_number=0
CM058242.1	Liftoff	exon	30961493	30961690	.	+	.	ID=exon-NM_001102438.1-7;Parent=rna-NM_001102438.1;Dbxref=GeneID:74159,GenBank:NM_001102438.1,MGI:MGI:1921409;gbkey=mRNA;gene=Acbd5;product=acyl-Coenzyme A binding domain containing 5%2C transcript variant 2;transcript_id=NM_001102438.1;extra_copy_number=0
CM058242.1	Liftoff	exon	30962378	30962484	.	+	.	ID=exon-NM_001102438.1-8;Parent=rna-NM_001102438.1;Dbxref=GeneID:74159,GenBank:NM_001102438.1,MGI:MGI:1921409;gbkey=mRNA;gene=Acbd5;product=acyl-Coenzyme A binding domain containing 5%2C transcript variant 2;transcript_id=NM_001102438.1;extra_copy_number=0
CM058242.1	Liftoff	exon	30966191	30966419	.	+	.	ID=exon-NM_001102438.1-9;Parent=rna-NM_001102438.1;Dbxref=GeneID:74159,GenBank:NM_001102438.1,MGI:MGI:1921409;gbkey=mRNA;gene=Acbd5;product=acyl-Coenzyme A binding domain containing 5%2C transcript variant 2;transcript_id=NM_001102438.1;extra_copy_number=0
CM058242.1	Liftoff	exon	30971471	30971670	.	+	.	ID=exon-NM_001102438.1-10;Parent=rna-NM_001102438.1;Dbxref=GeneID:74159,GenBank:NM_001102438.1,MGI:MGI:1921409;gbkey=mRNA;gene=Acbd5;product=acyl-Coenzyme A binding domain containing 5%2C transcript variant 2;transcript_id=NM_001102438.1;extra_copy_number=0
CM058242.1	Liftoff	exon	30982151	30982192	.	+	.	ID=exon-NM_001102438.1-11;Parent=rna-NM_001102438.1;Dbxref=GeneID:74159,GenBank:NM_001102438.1,MGI:MGI:1921409;gbkey=mRNA;gene=Acbd5;product=acyl-Coenzyme A binding domain containing 5%2C transcript variant 2;transcript_id=NM_001102438.1;extra_copy_number=0
CM058242.1	Liftoff	exon	30982560	30982669	.	+	.	ID=exon-NM_001102438.1-12;Parent=rna-NM_001102438.1;Dbxref=GeneID:74159,GenBank:NM_001102438.1,MGI:MGI:1921409;gbkey=mRNA;gene=Acbd5;product=acyl-Coenzyme A binding domain containing 5%2C transcript variant 2;transcript_id=NM_001102438.1;extra_copy_number=0
CM058242.1	Liftoff	exon	30984411	30986419	.	+	.	ID=exon-NM_001102438.1-13;Parent=rna-NM_001102438.1;Dbxref=GeneID:74159,GenBank:NM_001102438.1,MGI:MGI:1921409;gbkey=mRNA;gene=Acbd5;product=acyl-Coenzyme A binding domain containing 5%2C transcript variant 2;transcript_id=NM_001102438.1;extra_copy_number=0
CM058242.1	Liftoff	CDS	30941171	30941185	.	+	.	ID=cds-NP_001095908.1;Parent=rna-NM_001102438.1;Dbxref=CCDS:CCDS50514.1,GeneID:74159,GenBank:NP_001095908.1,MGI:MGI:1921409;Name=NP_001095908.1;Note=isoform b precursor is encoded by transcript variant 2;gbkey=CDS;gene=Acbd5;product=acyl-CoA-binding domain-containing protein 5 isoform b precursor;protein_id=NP_001095908.1;extra_copy_number=0
CM058242.1	Liftoff	CDS	30941352	30941520	.	+	.	ID=cds-NP_001095908.1;Parent=rna-NM_001102438.1;Dbxref=CCDS:CCDS50514.1,GeneID:74159,GenBank:NP_001095908.1,MGI:MGI:1921409;Name=NP_001095908.1;Note=isoform b precursor is encoded by transcript variant 2;gbkey=CDS;gene=Acbd5;product=acyl-CoA-binding domain-containing protein 5 isoform b precursor;protein_id=NP_001095908.1;extra_copy_number=0
CM058242.1	Liftoff	CDS	30947391	30947511	.	+	.	ID=cds-NP_001095908.1;Parent=rna-NM_001102438.1;Dbxref=CCDS:CCDS50514.1,GeneID:74159,GenBank:NP_001095908.1,MGI:MGI:1921409;Name=NP_001095908.1;Note=isoform b precursor is encoded by transcript variant 2;gbkey=CDS;gene=Acbd5;product=acyl-CoA-binding domain-containing protein 5 isoform b precursor;protein_id=NP_001095908.1;extra_copy_number=0
CM058242.1	Liftoff	CDS	30950044	30950116	.	+	.	ID=cds-NP_001095908.1;Parent=rna-NM_001102438.1;Dbxref=CCDS:CCDS50514.1,GeneID:74159,GenBank:NP_001095908.1,MGI:MGI:1921409;Name=NP_001095908.1;Note=isoform b precursor is encoded by transcript variant 2;gbkey=CDS;gene=Acbd5;product=acyl-CoA-binding domain-containing protein 5 isoform b precursor;protein_id=NP_001095908.1;extra_copy_number=0
CM058242.1	Liftoff	CDS	30952239	30952353	.	+	.	ID=cds-NP_001095908.1;Parent=rna-NM_001102438.1;Dbxref=CCDS:CCDS50514.1,GeneID:74159,GenBank:NP_001095908.1,MGI:MGI:1921409;Name=NP_001095908.1;Note=isoform b precursor is encoded by transcript variant 2;gbkey=CDS;gene=Acbd5;product=acyl-CoA-binding domain-containing protein 5 isoform b precursor;protein_id=NP_001095908.1;extra_copy_number=0
CM058242.1	Liftoff	CDS	30959387	30959521	.	+	.	ID=cds-NP_001095908.1;Parent=rna-NM_001102438.1;Dbxref=CCDS:CCDS50514.1,GeneID:74159,GenBank:NP_001095908.1,MGI:MGI:1921409;Name=NP_001095908.1;Note=isoform b precursor is encoded by transcript variant 2;gbkey=CDS;gene=Acbd5;product=acyl-CoA-binding domain-containing protein 5 isoform b precursor;protein_id=NP_001095908.1;extra_copy_number=0
CM058242.1	Liftoff	CDS	30961493	30961690	.	+	.	ID=cds-NP_001095908.1;Parent=rna-NM_001102438.1;Dbxref=CCDS:CCDS50514.1,GeneID:74159,GenBank:NP_001095908.1,MGI:MGI:1921409;Name=NP_001095908.1;Note=isoform b precursor is encoded by transcript variant 2;gbkey=CDS;gene=Acbd5;product=acyl-CoA-binding domain-containing protein 5 isoform b precursor;protein_id=NP_001095908.1;extra_copy_number=0
CM058242.1	Liftoff	CDS	30962378	30962484	.	+	.	ID=cds-NP_001095908.1;Parent=rna-NM_001102438.1;Dbxref=CCDS:CCDS50514.1,GeneID:74159,GenBank:NP_001095908.1,MGI:MGI:1921409;Name=NP_001095908.1;Note=isoform b precursor is encoded by transcript variant 2;gbkey=CDS;gene=Acbd5;product=acyl-CoA-binding domain-containing protein 5 isoform b precursor;protein_id=NP_001095908.1;extra_copy_number=0
CM058242.1	Liftoff	CDS	30966191	30966419	.	+	.	ID=cds-NP_001095908.1;Parent=rna-NM_001102438.1;Dbxref=CCDS:CCDS50514.1,GeneID:74159,GenBank:NP_001095908.1,MGI:MGI:1921409;Name=NP_001095908.1;Note=isoform b precursor is encoded by transcript variant 2;gbkey=CDS;gene=Acbd5;product=acyl-CoA-binding domain-containing protein 5 isoform b precursor;protein_id=NP_001095908.1;extra_copy_number=0
CM058242.1	Liftoff	CDS	30971471	30971670	.	+	.	ID=cds-NP_001095908.1;Parent=rna-NM_001102438.1;Dbxref=CCDS:CCDS50514.1,GeneID:74159,GenBank:NP_001095908.1,MGI:MGI:1921409;Name=NP_001095908.1;Note=isoform b precursor is encoded by transcript variant 2;gbkey=CDS;gene=Acbd5;product=acyl-CoA-binding domain-containing protein 5 isoform b precursor;protein_id=NP_001095908.1;extra_copy_number=0
CM058242.1	Liftoff	CDS	30982151	30982192	.	+	.	ID=cds-NP_001095908.1;Parent=rna-NM_001102438.1;Dbxref=CCDS:CCDS50514.1,GeneID:74159,GenBank:NP_001095908.1,MGI:MGI:1921409;Name=NP_001095908.1;Note=isoform b precursor is encoded by transcript variant 2;gbkey=CDS;gene=Acbd5;product=acyl-CoA-binding domain-containing protein 5 isoform b precursor;protein_id=NP_001095908.1;extra_copy_number=0
CM058242.1	Liftoff	CDS	30982560	30982669	.	+	.	ID=cds-NP_001095908.1;Parent=rna-NM_001102438.1;Dbxref=CCDS:CCDS50514.1,GeneID:74159,GenBank:NP_001095908.1,MGI:MGI:1921409;Name=NP_001095908.1;Note=isoform b precursor is encoded by transcript variant 2;gbkey=CDS;gene=Acbd5;product=acyl-CoA-binding domain-containing protein 5 isoform b precursor;protein_id=NP_001095908.1;extra_copy_number=0
CM058242.1	Liftoff	CDS	30984411	30984423	.	+	.	ID=cds-NP_001095908.1;Parent=rna-NM_001102438.1;Dbxref=CCDS:CCDS50514.1,GeneID:74159,GenBank:NP_001095908.1,MGI:MGI:1921409;Name=NP_001095908.1;Note=isoform b precursor is encoded by transcript variant 2;gbkey=CDS;gene=Acbd5;product=acyl-CoA-binding domain-containing protein 5 isoform b precursor;protein_id=NP_001095908.1;extra_copy_number=0
CM058242.1	Liftoff	mRNA	30940973	30986419	.	+	.	ID=rna-NM_001355637.1;Parent=gene-Acbd5;Dbxref=GeneID:74159,GenBank:NM_001355637.1,MGI:MGI:1921409;Name=NM_001355637.1;gbkey=mRNA;gene=Acbd5;product=acyl-Coenzyme A binding domain containing 5%2C transcript variant 5;transcript_id=NM_001355637.1;matches_ref_protein=True;valid_ORF=True;extra_copy_number=0
CM058242.1	Liftoff	exon	30940973	30941185	.	+	.	ID=exon-NM_001355637.1-1;Parent=rna-NM_001355637.1;Dbxref=GeneID:74159,GenBank:NM_001355637.1,MGI:MGI:1921409;gbkey=mRNA;gene=Acbd5;product=acyl-Coenzyme A binding domain containing 5%2C transcript variant 5;transcript_id=NM_001355637.1;extra_copy_number=0
CM058242.1	Liftoff	exon	30941352	30941520	.	+	.	ID=exon-NM_001355637.1-2;Parent=rna-NM_001355637.1;Dbxref=GeneID:74159,GenBank:NM_001355637.1,MGI:MGI:1921409;gbkey=mRNA;gene=Acbd5;product=acyl-Coenzyme A binding domain containing 5%2C transcript variant 5;transcript_id=NM_001355637.1;extra_copy_number=0
CM058242.1	Liftoff	exon	30947391	30947511	.	+	.	ID=exon-NM_001355637.1-3;Parent=rna-NM_001355637.1;Dbxref=GeneID:74159,GenBank:NM_001355637.1,MGI:MGI:1921409;gbkey=mRNA;gene=Acbd5;product=acyl-Coenzyme A binding domain containing 5%2C transcript variant 5;transcript_id=NM_001355637.1;extra_copy_number=0
CM058242.1	Liftoff	exon	30950044	30950116	.	+	.	ID=exon-NM_001355637.1-4;Parent=rna-NM_001355637.1;Dbxref=GeneID:74159,GenBank:NM_001355637.1,MGI:MGI:1921409;gbkey=mRNA;gene=Acbd5;product=acyl-Coenzyme A binding domain containing 5%2C transcript variant 5;transcript_id=NM_001355637.1;extra_copy_number=0
CM058242.1	Liftoff	exon	30952239	30952353	.	+	.	ID=exon-NM_001355637.1-5;Parent=rna-NM_001355637.1;Dbxref=GeneID:74159,GenBank:NM_001355637.1,MGI:MGI:1921409;gbkey=mRNA;gene=Acbd5;product=acyl-Coenzyme A binding domain containing 5%2C transcript variant 5;transcript_id=NM_001355637.1;extra_copy_number=0
CM058242.1	Liftoff	exon	30952568	30952600	.	+	.	ID=exon-NM_001355637.1-6;Parent=rna-NM_001355637.1;Dbxref=GeneID:74159,GenBank:NM_001355637.1,MGI:MGI:1921409;gbkey=mRNA;gene=Acbd5;product=acyl-Coenzyme A binding domain containing 5%2C transcript variant 5;transcript_id=NM_001355637.1;extra_copy_number=0
CM058242.1	Liftoff	exon	30959387	30959521	.	+	.	ID=exon-NM_001355637.1-7;Parent=rna-NM_001355637.1;Dbxref=GeneID:74159,GenBank:NM_001355637.1,MGI:MGI:1921409;gbkey=mRNA;gene=Acbd5;product=acyl-Coenzyme A binding domain containing 5%2C transcript variant 5;transcript_id=NM_001355637.1;extra_copy_number=0
CM058242.1	Liftoff	exon	30961493	30961690	.	+	.	ID=exon-NM_001355637.1-8;Parent=rna-NM_001355637.1;Dbxref=GeneID:74159,GenBank:NM_001355637.1,MGI:MGI:1921409;gbkey=mRNA;gene=Acbd5;product=acyl-Coenzyme A binding domain containing 5%2C transcript variant 5;transcript_id=NM_001355637.1;extra_copy_number=0
CM058242.1	Liftoff	exon	30962378	30962484	.	+	.	ID=exon-NM_001355637.1-9;Parent=rna-NM_001355637.1;Dbxref=GeneID:74159,GenBank:NM_001355637.1,MGI:MGI:1921409;gbkey=mRNA;gene=Acbd5;product=acyl-Coenzyme A binding domain containing 5%2C transcript variant 5;transcript_id=NM_001355637.1;extra_copy_number=0
CM058242.1	Liftoff	exon	30966191	30966419	.	+	.	ID=exon-NM_001355637.1-10;Parent=rna-NM_001355637.1;Dbxref=GeneID:74159,GenBank:NM_001355637.1,MGI:MGI:1921409;gbkey=mRNA;gene=Acbd5;product=acyl-Coenzyme A binding domain containing 5%2C transcript variant 5;transcript_id=NM_001355637.1;extra_copy_number=0
CM058242.1	Liftoff	exon	30971468	30971670	.	+	.	ID=exon-NM_001355637.1-11;Parent=rna-NM_001355637.1;Dbxref=GeneID:74159,GenBank:NM_001355637.1,MGI:MGI:1921409;gbkey=mRNA;gene=Acbd5;product=acyl-Coenzyme A binding domain containing 5%2C transcript variant 5;transcript_id=NM_001355637.1;extra_copy_number=0
CM058242.1	Liftoff	exon	30982151	30982192	.	+	.	ID=exon-NM_001355637.1-12;Parent=rna-NM_001355637.1;Dbxref=GeneID:74159,GenBank:NM_001355637.1,MGI:MGI:1921409;gbkey=mRNA;gene=Acbd5;product=acyl-Coenzyme A binding domain containing 5%2C transcript variant 5;transcript_id=NM_001355637.1;extra_copy_number=0
CM058242.1	Liftoff	exon	30982560	30982669	.	+	.	ID=exon-NM_001355637.1-13;Parent=rna-NM_001355637.1;Dbxref=GeneID:74159,GenBank:NM_001355637.1,MGI:MGI:1921409;gbkey=mRNA;gene=Acbd5;product=acyl-Coenzyme A binding domain containing 5%2C transcript variant 5;transcript_id=NM_001355637.1;extra_copy_number=0
CM058242.1	Liftoff	exon	30984411	30986419	.	+	.	ID=exon-NM_001355637.1-14;Parent=rna-NM_001355637.1;Dbxref=GeneID:74159,GenBank:NM_001355637.1,MGI:MGI:1921409;gbkey=mRNA;gene=Acbd5;product=acyl-Coenzyme A binding domain containing 5%2C transcript variant 5;transcript_id=NM_001355637.1;extra_copy_number=0
CM058242.1	Liftoff	CDS	30941171	30941185	.	+	.	ID=cds-NP_001342566.1;Parent=rna-NM_001355637.1;Dbxref=CCDS:CCDS89434.1,GeneID:74159,GenBank:NP_001342566.1,MGI:MGI:1921409;Name=NP_001342566.1;Note=isoform e precursor is encoded by transcript variant 5;gbkey=CDS;gene=Acbd5;product=acyl-CoA-binding domain-containing protein 5 isoform e precursor;protein_id=NP_001342566.1;extra_copy_number=0
CM058242.1	Liftoff	CDS	30941352	30941520	.	+	.	ID=cds-NP_001342566.1;Parent=rna-NM_001355637.1;Dbxref=CCDS:CCDS89434.1,GeneID:74159,GenBank:NP_001342566.1,MGI:MGI:1921409;Name=NP_001342566.1;Note=isoform e precursor is encoded by transcript variant 5;gbkey=CDS;gene=Acbd5;product=acyl-CoA-binding domain-containing protein 5 isoform e precursor;protein_id=NP_001342566.1;extra_copy_number=0
CM058242.1	Liftoff	CDS	30947391	30947511	.	+	.	ID=cds-NP_001342566.1;Parent=rna-NM_001355637.1;Dbxref=CCDS:CCDS89434.1,GeneID:74159,GenBank:NP_001342566.1,MGI:MGI:1921409;Name=NP_001342566.1;Note=isoform e precursor is encoded by transcript variant 5;gbkey=CDS;gene=Acbd5;product=acyl-CoA-binding domain-containing protein 5 isoform e precursor;protein_id=NP_001342566.1;extra_copy_number=0
CM058242.1	Liftoff	CDS	30950044	30950116	.	+	.	ID=cds-NP_001342566.1;Parent=rna-NM_001355637.1;Dbxref=CCDS:CCDS89434.1,GeneID:74159,GenBank:NP_001342566.1,MGI:MGI:1921409;Name=NP_001342566.1;Note=isoform e precursor is encoded by transcript variant 5;gbkey=CDS;gene=Acbd5;product=acyl-CoA-binding domain-containing protein 5 isoform e precursor;protein_id=NP_001342566.1;extra_copy_number=0
CM058242.1	Liftoff	CDS	30952239	30952353	.	+	.	ID=cds-NP_001342566.1;Parent=rna-NM_001355637.1;Dbxref=CCDS:CCDS89434.1,GeneID:74159,GenBank:NP_001342566.1,MGI:MGI:1921409;Name=NP_001342566.1;Note=isoform e precursor is encoded by transcript variant 5;gbkey=CDS;gene=Acbd5;product=acyl-CoA-binding domain-containing protein 5 isoform e precursor;protein_id=NP_001342566.1;extra_copy_number=0
CM058242.1	Liftoff	CDS	30952568	30952600	.	+	.	ID=cds-NP_001342566.1;Parent=rna-NM_001355637.1;Dbxref=CCDS:CCDS89434.1,GeneID:74159,GenBank:NP_001342566.1,MGI:MGI:1921409;Name=NP_001342566.1;Note=isoform e precursor is encoded by transcript variant 5;gbkey=CDS;gene=Acbd5;product=acyl-CoA-binding domain-containing protein 5 isoform e precursor;protein_id=NP_001342566.1;extra_copy_number=0
CM058242.1	Liftoff	CDS	30959387	30959521	.	+	.	ID=cds-NP_001342566.1;Parent=rna-NM_001355637.1;Dbxref=CCDS:CCDS89434.1,GeneID:74159,GenBank:NP_001342566.1,MGI:MGI:1921409;Name=NP_001342566.1;Note=isoform e precursor is encoded by transcript variant 5;gbkey=CDS;gene=Acbd5;product=acyl-CoA-binding domain-containing protein 5 isoform e precursor;protein_id=NP_001342566.1;extra_copy_number=0
CM058242.1	Liftoff	CDS	30961493	30961690	.	+	.	ID=cds-NP_001342566.1;Parent=rna-NM_001355637.1;Dbxref=CCDS:CCDS89434.1,GeneID:74159,GenBank:NP_001342566.1,MGI:MGI:1921409;Name=NP_001342566.1;Note=isoform e precursor is encoded by transcript variant 5;gbkey=CDS;gene=Acbd5;product=acyl-CoA-binding domain-containing protein 5 isoform e precursor;protein_id=NP_001342566.1;extra_copy_number=0
CM058242.1	Liftoff	CDS	30962378	30962484	.	+	.	ID=cds-NP_001342566.1;Parent=rna-NM_001355637.1;Dbxref=CCDS:CCDS89434.1,GeneID:74159,GenBank:NP_001342566.1,MGI:MGI:1921409;Name=NP_001342566.1;Note=isoform e precursor is encoded by transcript variant 5;gbkey=CDS;gene=Acbd5;product=acyl-CoA-binding domain-containing protein 5 isoform e precursor;protein_id=NP_001342566.1;extra_copy_number=0
CM058242.1	Liftoff	CDS	30966191	30966419	.	+	.	ID=cds-NP_001342566.1;Parent=rna-NM_001355637.1;Dbxref=CCDS:CCDS89434.1,GeneID:74159,GenBank:NP_001342566.1,MGI:MGI:1921409;Name=NP_001342566.1;Note=isoform e precursor is encoded by transcript variant 5;gbkey=CDS;gene=Acbd5;product=acyl-CoA-binding domain-containing protein 5 isoform e precursor;protein_id=NP_001342566.1;extra_copy_number=0
CM058242.1	Liftoff	CDS	30971468	30971670	.	+	.	ID=cds-NP_001342566.1;Parent=rna-NM_001355637.1;Dbxref=CCDS:CCDS89434.1,GeneID:74159,GenBank:NP_001342566.1,MGI:MGI:1921409;Name=NP_001342566.1;Note=isoform e precursor is encoded by transcript variant 5;gbkey=CDS;gene=Acbd5;product=acyl-CoA-binding domain-containing protein 5 isoform e precursor;protein_id=NP_001342566.1;extra_copy_number=0
CM058242.1	Liftoff	CDS	30982151	30982192	.	+	.	ID=cds-NP_001342566.1;Parent=rna-NM_001355637.1;Dbxref=CCDS:CCDS89434.1,GeneID:74159,GenBank:NP_001342566.1,MGI:MGI:1921409;Name=NP_001342566.1;Note=isoform e precursor is encoded by transcript variant 5;gbkey=CDS;gene=Acbd5;product=acyl-CoA-binding domain-containing protein 5 isoform e precursor;protein_id=NP_001342566.1;extra_copy_number=0
CM058242.1	Liftoff	CDS	30982560	30982669	.	+	.	ID=cds-NP_001342566.1;Parent=rna-NM_001355637.1;Dbxref=CCDS:CCDS89434.1,GeneID:74159,GenBank:NP_001342566.1,MGI:MGI:1921409;Name=NP_001342566.1;Note=isoform e precursor is encoded by transcript variant 5;gbkey=CDS;gene=Acbd5;product=acyl-CoA-binding domain-containing protein 5 isoform e precursor;protein_id=NP_001342566.1;extra_copy_number=0
CM058242.1	Liftoff	CDS	30984411	30984423	.	+	.	ID=cds-NP_001342566.1;Parent=rna-NM_001355637.1;Dbxref=CCDS:CCDS89434.1,GeneID:74159,GenBank:NP_001342566.1,MGI:MGI:1921409;Name=NP_001342566.1;Note=isoform e precursor is encoded by transcript variant 5;gbkey=CDS;gene=Acbd5;product=acyl-CoA-binding domain-containing protein 5 isoform e precursor;protein_id=NP_001342566.1;extra_copy_number=0
CM058242.1	Liftoff	mRNA	30940973	30986419	.	+	.	ID=rna-NM_001355638.1;Parent=gene-Acbd5;Dbxref=GeneID:74159,GenBank:NM_001355638.1,MGI:MGI:1921409;Name=NM_001355638.1;gbkey=mRNA;gene=Acbd5;product=acyl-Coenzyme A binding domain containing 5%2C transcript variant 6;transcript_id=NM_001355638.1;matches_ref_protein=True;valid_ORF=True;extra_copy_number=0
CM058242.1	Liftoff	exon	30940973	30941185	.	+	.	ID=exon-NM_001355638.1-1;Parent=rna-NM_001355638.1;Dbxref=GeneID:74159,GenBank:NM_001355638.1,MGI:MGI:1921409;gbkey=mRNA;gene=Acbd5;product=acyl-Coenzyme A binding domain containing 5%2C transcript variant 6;transcript_id=NM_001355638.1;extra_copy_number=0
CM058242.1	Liftoff	exon	30941352	30941520	.	+	.	ID=exon-NM_001355638.1-2;Parent=rna-NM_001355638.1;Dbxref=GeneID:74159,GenBank:NM_001355638.1,MGI:MGI:1921409;gbkey=mRNA;gene=Acbd5;product=acyl-Coenzyme A binding domain containing 5%2C transcript variant 6;transcript_id=NM_001355638.1;extra_copy_number=0
CM058242.1	Liftoff	exon	30947391	30947511	.	+	.	ID=exon-NM_001355638.1-3;Parent=rna-NM_001355638.1;Dbxref=GeneID:74159,GenBank:NM_001355638.1,MGI:MGI:1921409;gbkey=mRNA;gene=Acbd5;product=acyl-Coenzyme A binding domain containing 5%2C transcript variant 6;transcript_id=NM_001355638.1;extra_copy_number=0
CM058242.1	Liftoff	exon	30950044	30950116	.	+	.	ID=exon-NM_001355638.1-4;Parent=rna-NM_001355638.1;Dbxref=GeneID:74159,GenBank:NM_001355638.1,MGI:MGI:1921409;gbkey=mRNA;gene=Acbd5;product=acyl-Coenzyme A binding domain containing 5%2C transcript variant 6;transcript_id=NM_001355638.1;extra_copy_number=0
CM058242.1	Liftoff	exon	30952239	30952353	.	+	.	ID=exon-NM_001355638.1-5;Parent=rna-NM_001355638.1;Dbxref=GeneID:74159,GenBank:NM_001355638.1,MGI:MGI:1921409;gbkey=mRNA;gene=Acbd5;product=acyl-Coenzyme A binding domain containing 5%2C transcript variant 6;transcript_id=NM_001355638.1;extra_copy_number=0
CM058242.1	Liftoff	exon	30952568	30952600	.	+	.	ID=exon-NM_001355638.1-6;Parent=rna-NM_001355638.1;Dbxref=GeneID:74159,GenBank:NM_001355638.1,MGI:MGI:1921409;gbkey=mRNA;gene=Acbd5;product=acyl-Coenzyme A binding domain containing 5%2C transcript variant 6;transcript_id=NM_001355638.1;extra_copy_number=0
CM058242.1	Liftoff	exon	30959387	30959521	.	+	.	ID=exon-NM_001355638.1-7;Parent=rna-NM_001355638.1;Dbxref=GeneID:74159,GenBank:NM_001355638.1,MGI:MGI:1921409;gbkey=mRNA;gene=Acbd5;product=acyl-Coenzyme A binding domain containing 5%2C transcript variant 6;transcript_id=NM_001355638.1;extra_copy_number=0
CM058242.1	Liftoff	exon	30961493	30961690	.	+	.	ID=exon-NM_001355638.1-8;Parent=rna-NM_001355638.1;Dbxref=GeneID:74159,GenBank:NM_001355638.1,MGI:MGI:1921409;gbkey=mRNA;gene=Acbd5;product=acyl-Coenzyme A binding domain containing 5%2C transcript variant 6;transcript_id=NM_001355638.1;extra_copy_number=0
CM058242.1	Liftoff	exon	30962378	30962484	.	+	.	ID=exon-NM_001355638.1-9;Parent=rna-NM_001355638.1;Dbxref=GeneID:74159,GenBank:NM_001355638.1,MGI:MGI:1921409;gbkey=mRNA;gene=Acbd5;product=acyl-Coenzyme A binding domain containing 5%2C transcript variant 6;transcript_id=NM_001355638.1;extra_copy_number=0
CM058242.1	Liftoff	exon	30966191	30966419	.	+	.	ID=exon-NM_001355638.1-10;Parent=rna-NM_001355638.1;Dbxref=GeneID:74159,GenBank:NM_001355638.1,MGI:MGI:1921409;gbkey=mRNA;gene=Acbd5;product=acyl-Coenzyme A binding domain containing 5%2C transcript variant 6;transcript_id=NM_001355638.1;extra_copy_number=0
CM058242.1	Liftoff	exon	30971471	30971670	.	+	.	ID=exon-NM_001355638.1-11;Parent=rna-NM_001355638.1;Dbxref=GeneID:74159,GenBank:NM_001355638.1,MGI:MGI:1921409;gbkey=mRNA;gene=Acbd5;product=acyl-Coenzyme A binding domain containing 5%2C transcript variant 6;transcript_id=NM_001355638.1;extra_copy_number=0
CM058242.1	Liftoff	exon	30982151	30982192	.	+	.	ID=exon-NM_001355638.1-12;Parent=rna-NM_001355638.1;Dbxref=GeneID:74159,GenBank:NM_001355638.1,MGI:MGI:1921409;gbkey=mRNA;gene=Acbd5;product=acyl-Coenzyme A binding domain containing 5%2C transcript variant 6;transcript_id=NM_001355638.1;extra_copy_number=0
CM058242.1	Liftoff	exon	30982560	30982669	.	+	.	ID=exon-NM_001355638.1-13;Parent=rna-NM_001355638.1;Dbxref=GeneID:74159,GenBank:NM_001355638.1,MGI:MGI:1921409;gbkey=mRNA;gene=Acbd5;product=acyl-Coenzyme A binding domain containing 5%2C transcript variant 6;transcript_id=NM_001355638.1;extra_copy_number=0
CM058242.1	Liftoff	exon	30984411	30986419	.	+	.	ID=exon-NM_001355638.1-14;Parent=rna-NM_001355638.1;Dbxref=GeneID:74159,GenBank:NM_001355638.1,MGI:MGI:1921409;gbkey=mRNA;gene=Acbd5;product=acyl-Coenzyme A binding domain containing 5%2C transcript variant 6;transcript_id=NM_001355638.1;extra_copy_number=0
CM058242.1	Liftoff	CDS	30941171	30941185	.	+	.	ID=cds-NP_001342567.1;Parent=rna-NM_001355638.1;Dbxref=CCDS:CCDS89435.1,GeneID:74159,GenBank:NP_001342567.1,MGI:MGI:1921409;Name=NP_001342567.1;Note=isoform f precursor is encoded by transcript variant 6;gbkey=CDS;gene=Acbd5;product=acyl-CoA-binding domain-containing protein 5 isoform f precursor;protein_id=NP_001342567.1;extra_copy_number=0
CM058242.1	Liftoff	CDS	30941352	30941520	.	+	.	ID=cds-NP_001342567.1;Parent=rna-NM_001355638.1;Dbxref=CCDS:CCDS89435.1,GeneID:74159,GenBank:NP_001342567.1,MGI:MGI:1921409;Name=NP_001342567.1;Note=isoform f precursor is encoded by transcript variant 6;gbkey=CDS;gene=Acbd5;product=acyl-CoA-binding domain-containing protein 5 isoform f precursor;protein_id=NP_001342567.1;extra_copy_number=0
CM058242.1	Liftoff	CDS	30947391	30947511	.	+	.	ID=cds-NP_001342567.1;Parent=rna-NM_001355638.1;Dbxref=CCDS:CCDS89435.1,GeneID:74159,GenBank:NP_001342567.1,MGI:MGI:1921409;Name=NP_001342567.1;Note=isoform f precursor is encoded by transcript variant 6;gbkey=CDS;gene=Acbd5;product=acyl-CoA-binding domain-containing protein 5 isoform f precursor;protein_id=NP_001342567.1;extra_copy_number=0
CM058242.1	Liftoff	CDS	30950044	30950116	.	+	.	ID=cds-NP_001342567.1;Parent=rna-NM_001355638.1;Dbxref=CCDS:CCDS89435.1,GeneID:74159,GenBank:NP_001342567.1,MGI:MGI:1921409;Name=NP_001342567.1;Note=isoform f precursor is encoded by transcript variant 6;gbkey=CDS;gene=Acbd5;product=acyl-CoA-binding domain-containing protein 5 isoform f precursor;protein_id=NP_001342567.1;extra_copy_number=0
CM058242.1	Liftoff	CDS	30952239	30952353	.	+	.	ID=cds-NP_001342567.1;Parent=rna-NM_001355638.1;Dbxref=CCDS:CCDS89435.1,GeneID:74159,GenBank:NP_001342567.1,MGI:MGI:1921409;Name=NP_001342567.1;Note=isoform f precursor is encoded by transcript variant 6;gbkey=CDS;gene=Acbd5;product=acyl-CoA-binding domain-containing protein 5 isoform f precursor;protein_id=NP_001342567.1;extra_copy_number=0
CM058242.1	Liftoff	CDS	30952568	30952600	.	+	.	ID=cds-NP_001342567.1;Parent=rna-NM_001355638.1;Dbxref=CCDS:CCDS89435.1,GeneID:74159,GenBank:NP_001342567.1,MGI:MGI:1921409;Name=NP_001342567.1;Note=isoform f precursor is encoded by transcript variant 6;gbkey=CDS;gene=Acbd5;product=acyl-CoA-binding domain-containing protein 5 isoform f precursor;protein_id=NP_001342567.1;extra_copy_number=0
CM058242.1	Liftoff	CDS	30959387	30959521	.	+	.	ID=cds-NP_001342567.1;Parent=rna-NM_001355638.1;Dbxref=CCDS:CCDS89435.1,GeneID:74159,GenBank:NP_001342567.1,MGI:MGI:1921409;Name=NP_001342567.1;Note=isoform f precursor is encoded by transcript variant 6;gbkey=CDS;gene=Acbd5;product=acyl-CoA-binding domain-containing protein 5 isoform f precursor;protein_id=NP_001342567.1;extra_copy_number=0
CM058242.1	Liftoff	CDS	30961493	30961690	.	+	.	ID=cds-NP_001342567.1;Parent=rna-NM_001355638.1;Dbxref=CCDS:CCDS89435.1,GeneID:74159,GenBank:NP_001342567.1,MGI:MGI:1921409;Name=NP_001342567.1;Note=isoform f precursor is encoded by transcript variant 6;gbkey=CDS;gene=Acbd5;product=acyl-CoA-binding domain-containing protein 5 isoform f precursor;protein_id=NP_001342567.1;extra_copy_number=0
CM058242.1	Liftoff	CDS	30962378	30962484	.	+	.	ID=cds-NP_001342567.1;Parent=rna-NM_001355638.1;Dbxref=CCDS:CCDS89435.1,GeneID:74159,GenBank:NP_001342567.1,MGI:MGI:1921409;Name=NP_001342567.1;Note=isoform f precursor is encoded by transcript variant 6;gbkey=CDS;gene=Acbd5;product=acyl-CoA-binding domain-containing protein 5 isoform f precursor;protein_id=NP_001342567.1;extra_copy_number=0
CM058242.1	Liftoff	CDS	30966191	30966419	.	+	.	ID=cds-NP_001342567.1;Parent=rna-NM_001355638.1;Dbxref=CCDS:CCDS89435.1,GeneID:74159,GenBank:NP_001342567.1,MGI:MGI:1921409;Name=NP_001342567.1;Note=isoform f precursor is encoded by transcript variant 6;gbkey=CDS;gene=Acbd5;product=acyl-CoA-binding domain-containing protein 5 isoform f precursor;protein_id=NP_001342567.1;extra_copy_number=0
CM058242.1	Liftoff	CDS	30971471	30971670	.	+	.	ID=cds-NP_001342567.1;Parent=rna-NM_001355638.1;Dbxref=CCDS:CCDS89435.1,GeneID:74159,GenBank:NP_001342567.1,MGI:MGI:1921409;Name=NP_001342567.1;Note=isoform f precursor is encoded by transcript variant 6;gbkey=CDS;gene=Acbd5;product=acyl-CoA-binding domain-containing protein 5 isoform f precursor;protein_id=NP_001342567.1;extra_copy_number=0
CM058242.1	Liftoff	CDS	30982151	30982192	.	+	.	ID=cds-NP_001342567.1;Parent=rna-NM_001355638.1;Dbxref=CCDS:CCDS89435.1,GeneID:74159,GenBank:NP_001342567.1,MGI:MGI:1921409;Name=NP_001342567.1;Note=isoform f precursor is encoded by transcript variant 6;gbkey=CDS;gene=Acbd5;product=acyl-CoA-binding domain-containing protein 5 isoform f precursor;protein_id=NP_001342567.1;extra_copy_number=0
CM058242.1	Liftoff	CDS	30982560	30982669	.	+	.	ID=cds-NP_001342567.1;Parent=rna-NM_001355638.1;Dbxref=CCDS:CCDS89435.1,GeneID:74159,GenBank:NP_001342567.1,MGI:MGI:1921409;Name=NP_001342567.1;Note=isoform f precursor is encoded by transcript variant 6;gbkey=CDS;gene=Acbd5;product=acyl-CoA-binding domain-containing protein 5 isoform f precursor;protein_id=NP_001342567.1;extra_copy_number=0
CM058242.1	Liftoff	CDS	30984411	30984423	.	+	.	ID=cds-NP_001342567.1;Parent=rna-NM_001355638.1;Dbxref=CCDS:CCDS89435.1,GeneID:74159,GenBank:NP_001342567.1,MGI:MGI:1921409;Name=NP_001342567.1;Note=isoform f precursor is encoded by transcript variant 6;gbkey=CDS;gene=Acbd5;product=acyl-CoA-binding domain-containing protein 5 isoform f precursor;protein_id=NP_001342567.1;extra_copy_number=0
CM058242.1	Liftoff	mRNA	30940973	30986419	.	+	.	ID=rna-NM_001355641.1;Parent=gene-Acbd5;Dbxref=GeneID:74159,GenBank:NM_001355641.1,MGI:MGI:1921409;Name=NM_001355641.1;gbkey=mRNA;gene=Acbd5;product=acyl-Coenzyme A binding domain containing 5%2C transcript variant 8;transcript_id=NM_001355641.1;matches_ref_protein=True;valid_ORF=True;extra_copy_number=0
CM058242.1	Liftoff	exon	30940973	30941185	.	+	.	ID=exon-NM_001355641.1-1;Parent=rna-NM_001355641.1;Dbxref=GeneID:74159,GenBank:NM_001355641.1,MGI:MGI:1921409;gbkey=mRNA;gene=Acbd5;product=acyl-Coenzyme A binding domain containing 5%2C transcript variant 8;transcript_id=NM_001355641.1;extra_copy_number=0
CM058242.1	Liftoff	exon	30941352	30941520	.	+	.	ID=exon-NM_001355641.1-2;Parent=rna-NM_001355641.1;Dbxref=GeneID:74159,GenBank:NM_001355641.1,MGI:MGI:1921409;gbkey=mRNA;gene=Acbd5;product=acyl-Coenzyme A binding domain containing 5%2C transcript variant 8;transcript_id=NM_001355641.1;extra_copy_number=0
CM058242.1	Liftoff	exon	30950044	30950116	.	+	.	ID=exon-NM_001355641.1-3;Parent=rna-NM_001355641.1;Dbxref=GeneID:74159,GenBank:NM_001355641.1,MGI:MGI:1921409;gbkey=mRNA;gene=Acbd5;product=acyl-Coenzyme A binding domain containing 5%2C transcript variant 8;transcript_id=NM_001355641.1;extra_copy_number=0
CM058242.1	Liftoff	exon	30952239	30952353	.	+	.	ID=exon-NM_001355641.1-4;Parent=rna-NM_001355641.1;Dbxref=GeneID:74159,GenBank:NM_001355641.1,MGI:MGI:1921409;gbkey=mRNA;gene=Acbd5;product=acyl-Coenzyme A binding domain containing 5%2C transcript variant 8;transcript_id=NM_001355641.1;extra_copy_number=0
CM058242.1	Liftoff	exon	30952568	30952600	.	+	.	ID=exon-NM_001355641.1-5;Parent=rna-NM_001355641.1;Dbxref=GeneID:74159,GenBank:NM_001355641.1,MGI:MGI:1921409;gbkey=mRNA;gene=Acbd5;product=acyl-Coenzyme A binding domain containing 5%2C transcript variant 8;transcript_id=NM_001355641.1;extra_copy_number=0
CM058242.1	Liftoff	exon	30959387	30959521	.	+	.	ID=exon-NM_001355641.1-6;Parent=rna-NM_001355641.1;Dbxref=GeneID:74159,GenBank:NM_001355641.1,MGI:MGI:1921409;gbkey=mRNA;gene=Acbd5;product=acyl-Coenzyme A binding domain containing 5%2C transcript variant 8;transcript_id=NM_001355641.1;extra_copy_number=0
CM058242.1	Liftoff	exon	30961493	30961690	.	+	.	ID=exon-NM_001355641.1-7;Parent=rna-NM_001355641.1;Dbxref=GeneID:74159,GenBank:NM_001355641.1,MGI:MGI:1921409;gbkey=mRNA;gene=Acbd5;product=acyl-Coenzyme A binding domain containing 5%2C transcript variant 8;transcript_id=NM_001355641.1;extra_copy_number=0
CM058242.1	Liftoff	exon	30962378	30962484	.	+	.	ID=exon-NM_001355641.1-8;Parent=rna-NM_001355641.1;Dbxref=GeneID:74159,GenBank:NM_001355641.1,MGI:MGI:1921409;gbkey=mRNA;gene=Acbd5;product=acyl-Coenzyme A binding domain containing 5%2C transcript variant 8;transcript_id=NM_001355641.1;extra_copy_number=0
CM058242.1	Liftoff	exon	30966191	30966419	.	+	.	ID=exon-NM_001355641.1-9;Parent=rna-NM_001355641.1;Dbxref=GeneID:74159,GenBank:NM_001355641.1,MGI:MGI:1921409;gbkey=mRNA;gene=Acbd5;product=acyl-Coenzyme A binding domain containing 5%2C transcript variant 8;transcript_id=NM_001355641.1;extra_copy_number=0
CM058242.1	Liftoff	exon	30971468	30971670	.	+	.	ID=exon-NM_001355641.1-10;Parent=rna-NM_001355641.1;Dbxref=GeneID:74159,GenBank:NM_001355641.1,MGI:MGI:1921409;gbkey=mRNA;gene=Acbd5;product=acyl-Coenzyme A binding domain containing 5%2C transcript variant 8;transcript_id=NM_001355641.1;extra_copy_number=0
CM058242.1	Liftoff	exon	30982151	30982192	.	+	.	ID=exon-NM_001355641.1-11;Parent=rna-NM_001355641.1;Dbxref=GeneID:74159,GenBank:NM_001355641.1,MGI:MGI:1921409;gbkey=mRNA;gene=Acbd5;product=acyl-Coenzyme A binding domain containing 5%2C transcript variant 8;transcript_id=NM_001355641.1;extra_copy_number=0
CM058242.1	Liftoff	exon	30982560	30982669	.	+	.	ID=exon-NM_001355641.1-12;Parent=rna-NM_001355641.1;Dbxref=GeneID:74159,GenBank:NM_001355641.1,MGI:MGI:1921409;gbkey=mRNA;gene=Acbd5;product=acyl-Coenzyme A binding domain containing 5%2C transcript variant 8;transcript_id=NM_001355641.1;extra_copy_number=0
CM058242.1	Liftoff	exon	30984411	30986419	.	+	.	ID=exon-NM_001355641.1-13;Parent=rna-NM_001355641.1;Dbxref=GeneID:74159,GenBank:NM_001355641.1,MGI:MGI:1921409;gbkey=mRNA;gene=Acbd5;product=acyl-Coenzyme A binding domain containing 5%2C transcript variant 8;transcript_id=NM_001355641.1;extra_copy_number=0
CM058242.1	Liftoff	CDS	30950069	30950116	.	+	.	ID=cds-NP_001342570.1;Parent=rna-NM_001355641.1;Dbxref=GeneID:74159,GenBank:NP_001342570.1,MGI:MGI:1921409;Name=NP_001342570.1;Note=isoform h is encoded by transcript variant 8;gbkey=CDS;gene=Acbd5;product=acyl-CoA-binding domain-containing protein 5 isoform h;protein_id=NP_001342570.1;extra_copy_number=0
CM058242.1	Liftoff	CDS	30952239	30952353	.	+	.	ID=cds-NP_001342570.1;Parent=rna-NM_001355641.1;Dbxref=GeneID:74159,GenBank:NP_001342570.1,MGI:MGI:1921409;Name=NP_001342570.1;Note=isoform h is encoded by transcript variant 8;gbkey=CDS;gene=Acbd5;product=acyl-CoA-binding domain-containing protein 5 isoform h;protein_id=NP_001342570.1;extra_copy_number=0
CM058242.1	Liftoff	CDS	30952568	30952600	.	+	.	ID=cds-NP_001342570.1;Parent=rna-NM_001355641.1;Dbxref=GeneID:74159,GenBank:NP_001342570.1,MGI:MGI:1921409;Name=NP_001342570.1;Note=isoform h is encoded by transcript variant 8;gbkey=CDS;gene=Acbd5;product=acyl-CoA-binding domain-containing protein 5 isoform h;protein_id=NP_001342570.1;extra_copy_number=0
CM058242.1	Liftoff	CDS	30959387	30959521	.	+	.	ID=cds-NP_001342570.1;Parent=rna-NM_001355641.1;Dbxref=GeneID:74159,GenBank:NP_001342570.1,MGI:MGI:1921409;Name=NP_001342570.1;Note=isoform h is encoded by transcript variant 8;gbkey=CDS;gene=Acbd5;product=acyl-CoA-binding domain-containing protein 5 isoform h;protein_id=NP_001342570.1;extra_copy_number=0
CM058242.1	Liftoff	CDS	30961493	30961690	.	+	.	ID=cds-NP_001342570.1;Parent=rna-NM_001355641.1;Dbxref=GeneID:74159,GenBank:NP_001342570.1,MGI:MGI:1921409;Name=NP_001342570.1;Note=isoform h is encoded by transcript variant 8;gbkey=CDS;gene=Acbd5;product=acyl-CoA-binding domain-containing protein 5 isoform h;protein_id=NP_001342570.1;extra_copy_number=0
CM058242.1	Liftoff	CDS	30962378	30962484	.	+	.	ID=cds-NP_001342570.1;Parent=rna-NM_001355641.1;Dbxref=GeneID:74159,GenBank:NP_001342570.1,MGI:MGI:1921409;Name=NP_001342570.1;Note=isoform h is encoded by transcript variant 8;gbkey=CDS;gene=Acbd5;product=acyl-CoA-binding domain-containing protein 5 isoform h;protein_id=NP_001342570.1;extra_copy_number=0
CM058242.1	Liftoff	CDS	30966191	30966419	.	+	.	ID=cds-NP_001342570.1;Parent=rna-NM_001355641.1;Dbxref=GeneID:74159,GenBank:NP_001342570.1,MGI:MGI:1921409;Name=NP_001342570.1;Note=isoform h is encoded by transcript variant 8;gbkey=CDS;gene=Acbd5;product=acyl-CoA-binding domain-containing protein 5 isoform h;protein_id=NP_001342570.1;extra_copy_number=0
CM058242.1	Liftoff	CDS	30971468	30971670	.	+	.	ID=cds-NP_001342570.1;Parent=rna-NM_001355641.1;Dbxref=GeneID:74159,GenBank:NP_001342570.1,MGI:MGI:1921409;Name=NP_001342570.1;Note=isoform h is encoded by transcript variant 8;gbkey=CDS;gene=Acbd5;product=acyl-CoA-binding domain-containing protein 5 isoform h;protein_id=NP_001342570.1;extra_copy_number=0
CM058242.1	Liftoff	CDS	30982151	30982192	.	+	.	ID=cds-NP_001342570.1;Parent=rna-NM_001355641.1;Dbxref=GeneID:74159,GenBank:NP_001342570.1,MGI:MGI:1921409;Name=NP_001342570.1;Note=isoform h is encoded by transcript variant 8;gbkey=CDS;gene=Acbd5;product=acyl-CoA-binding domain-containing protein 5 isoform h;protein_id=NP_001342570.1;extra_copy_number=0
CM058242.1	Liftoff	CDS	30982560	30982669	.	+	.	ID=cds-NP_001342570.1;Parent=rna-NM_001355641.1;Dbxref=GeneID:74159,GenBank:NP_001342570.1,MGI:MGI:1921409;Name=NP_001342570.1;Note=isoform h is encoded by transcript variant 8;gbkey=CDS;gene=Acbd5;product=acyl-CoA-binding domain-containing protein 5 isoform h;protein_id=NP_001342570.1;extra_copy_number=0
CM058242.1	Liftoff	CDS	30984411	30984423	.	+	.	ID=cds-NP_001342570.1;Parent=rna-NM_001355641.1;Dbxref=GeneID:74159,GenBank:NP_001342570.1,MGI:MGI:1921409;Name=NP_001342570.1;Note=isoform h is encoded by transcript variant 8;gbkey=CDS;gene=Acbd5;product=acyl-CoA-binding domain-containing protein 5 isoform h;protein_id=NP_001342570.1;extra_copy_number=0
CM058242.1	Liftoff	mRNA	30940973	30986419	.	+	.	ID=rna-NM_001355642.1;Parent=gene-Acbd5;Dbxref=GeneID:74159,GenBank:NM_001355642.1,MGI:MGI:1921409;Name=NM_001355642.1;gbkey=mRNA;gene=Acbd5;product=acyl-Coenzyme A binding domain containing 5%2C transcript variant 9;transcript_id=NM_001355642.1;matches_ref_protein=True;valid_ORF=True;extra_copy_number=0
CM058242.1	Liftoff	exon	30940973	30941185	.	+	.	ID=exon-NM_001355642.1-1;Parent=rna-NM_001355642.1;Dbxref=GeneID:74159,GenBank:NM_001355642.1,MGI:MGI:1921409;gbkey=mRNA;gene=Acbd5;product=acyl-Coenzyme A binding domain containing 5%2C transcript variant 9;transcript_id=NM_001355642.1;extra_copy_number=0
CM058242.1	Liftoff	exon	30941352	30941520	.	+	.	ID=exon-NM_001355642.1-2;Parent=rna-NM_001355642.1;Dbxref=GeneID:74159,GenBank:NM_001355642.1,MGI:MGI:1921409;gbkey=mRNA;gene=Acbd5;product=acyl-Coenzyme A binding domain containing 5%2C transcript variant 9;transcript_id=NM_001355642.1;extra_copy_number=0
CM058242.1	Liftoff	exon	30950044	30950116	.	+	.	ID=exon-NM_001355642.1-3;Parent=rna-NM_001355642.1;Dbxref=GeneID:74159,GenBank:NM_001355642.1,MGI:MGI:1921409;gbkey=mRNA;gene=Acbd5;product=acyl-Coenzyme A binding domain containing 5%2C transcript variant 9;transcript_id=NM_001355642.1;extra_copy_number=0
CM058242.1	Liftoff	exon	30952239	30952353	.	+	.	ID=exon-NM_001355642.1-4;Parent=rna-NM_001355642.1;Dbxref=GeneID:74159,GenBank:NM_001355642.1,MGI:MGI:1921409;gbkey=mRNA;gene=Acbd5;product=acyl-Coenzyme A binding domain containing 5%2C transcript variant 9;transcript_id=NM_001355642.1;extra_copy_number=0
CM058242.1	Liftoff	exon	30959387	30959521	.	+	.	ID=exon-NM_001355642.1-5;Parent=rna-NM_001355642.1;Dbxref=GeneID:74159,GenBank:NM_001355642.1,MGI:MGI:1921409;gbkey=mRNA;gene=Acbd5;product=acyl-Coenzyme A binding domain containing 5%2C transcript variant 9;transcript_id=NM_001355642.1;extra_copy_number=0
CM058242.1	Liftoff	exon	30961493	30961690	.	+	.	ID=exon-NM_001355642.1-6;Parent=rna-NM_001355642.1;Dbxref=GeneID:74159,GenBank:NM_001355642.1,MGI:MGI:1921409;gbkey=mRNA;gene=Acbd5;product=acyl-Coenzyme A binding domain containing 5%2C transcript variant 9;transcript_id=NM_001355642.1;extra_copy_number=0
CM058242.1	Liftoff	exon	30962378	30962484	.	+	.	ID=exon-NM_001355642.1-7;Parent=rna-NM_001355642.1;Dbxref=GeneID:74159,GenBank:NM_001355642.1,MGI:MGI:1921409;gbkey=mRNA;gene=Acbd5;product=acyl-Coenzyme A binding domain containing 5%2C transcript variant 9;transcript_id=NM_001355642.1;extra_copy_number=0
CM058242.1	Liftoff	exon	30966191	30966419	.	+	.	ID=exon-NM_001355642.1-8;Parent=rna-NM_001355642.1;Dbxref=GeneID:74159,GenBank:NM_001355642.1,MGI:MGI:1921409;gbkey=mRNA;gene=Acbd5;product=acyl-Coenzyme A binding domain containing 5%2C transcript variant 9;transcript_id=NM_001355642.1;extra_copy_number=0
CM058242.1	Liftoff	exon	30971468	30971670	.	+	.	ID=exon-NM_001355642.1-9;Parent=rna-NM_001355642.1;Dbxref=GeneID:74159,GenBank:NM_001355642.1,MGI:MGI:1921409;gbkey=mRNA;gene=Acbd5;product=acyl-Coenzyme A binding domain containing 5%2C transcript variant 9;transcript_id=NM_001355642.1;extra_copy_number=0
CM058242.1	Liftoff	exon	30982151	30982192	.	+	.	ID=exon-NM_001355642.1-10;Parent=rna-NM_001355642.1;Dbxref=GeneID:74159,GenBank:NM_001355642.1,MGI:MGI:1921409;gbkey=mRNA;gene=Acbd5;product=acyl-Coenzyme A binding domain containing 5%2C transcript variant 9;transcript_id=NM_001355642.1;extra_copy_number=0
CM058242.1	Liftoff	exon	30982560	30982669	.	+	.	ID=exon-NM_001355642.1-11;Parent=rna-NM_001355642.1;Dbxref=GeneID:74159,GenBank:NM_001355642.1,MGI:MGI:1921409;gbkey=mRNA;gene=Acbd5;product=acyl-Coenzyme A binding domain containing 5%2C transcript variant 9;transcript_id=NM_001355642.1;extra_copy_number=0
CM058242.1	Liftoff	exon	30984411	30986419	.	+	.	ID=exon-NM_001355642.1-12;Parent=rna-NM_001355642.1;Dbxref=GeneID:74159,GenBank:NM_001355642.1,MGI:MGI:1921409;gbkey=mRNA;gene=Acbd5;product=acyl-Coenzyme A binding domain containing 5%2C transcript variant 9;transcript_id=NM_001355642.1;extra_copy_number=0
CM058242.1	Liftoff	CDS	30950069	30950116	.	+	.	ID=cds-NP_001342571.1;Parent=rna-NM_001355642.1;Dbxref=GeneID:74159,GenBank:NP_001342571.1,MGI:MGI:1921409;Name=NP_001342571.1;Note=isoform i is encoded by transcript variant 9;gbkey=CDS;gene=Acbd5;product=acyl-CoA-binding domain-containing protein 5 isoform i;protein_id=NP_001342571.1;extra_copy_number=0
CM058242.1	Liftoff	CDS	30952239	30952353	.	+	.	ID=cds-NP_001342571.1;Parent=rna-NM_001355642.1;Dbxref=GeneID:74159,GenBank:NP_001342571.1,MGI:MGI:1921409;Name=NP_001342571.1;Note=isoform i is encoded by transcript variant 9;gbkey=CDS;gene=Acbd5;product=acyl-CoA-binding domain-containing protein 5 isoform i;protein_id=NP_001342571.1;extra_copy_number=0
CM058242.1	Liftoff	CDS	30959387	30959521	.	+	.	ID=cds-NP_001342571.1;Parent=rna-NM_001355642.1;Dbxref=GeneID:74159,GenBank:NP_001342571.1,MGI:MGI:1921409;Name=NP_001342571.1;Note=isoform i is encoded by transcript variant 9;gbkey=CDS;gene=Acbd5;product=acyl-CoA-binding domain-containing protein 5 isoform i;protein_id=NP_001342571.1;extra_copy_number=0
CM058242.1	Liftoff	CDS	30961493	30961690	.	+	.	ID=cds-NP_001342571.1;Parent=rna-NM_001355642.1;Dbxref=GeneID:74159,GenBank:NP_001342571.1,MGI:MGI:1921409;Name=NP_001342571.1;Note=isoform i is encoded by transcript variant 9;gbkey=CDS;gene=Acbd5;product=acyl-CoA-binding domain-containing protein 5 isoform i;protein_id=NP_001342571.1;extra_copy_number=0
CM058242.1	Liftoff	CDS	30962378	30962484	.	+	.	ID=cds-NP_001342571.1;Parent=rna-NM_001355642.1;Dbxref=GeneID:74159,GenBank:NP_001342571.1,MGI:MGI:1921409;Name=NP_001342571.1;Note=isoform i is encoded by transcript variant 9;gbkey=CDS;gene=Acbd5;product=acyl-CoA-binding domain-containing protein 5 isoform i;protein_id=NP_001342571.1;extra_copy_number=0
CM058242.1	Liftoff	CDS	30966191	30966419	.	+	.	ID=cds-NP_001342571.1;Parent=rna-NM_001355642.1;Dbxref=GeneID:74159,GenBank:NP_001342571.1,MGI:MGI:1921409;Name=NP_001342571.1;Note=isoform i is encoded by transcript variant 9;gbkey=CDS;gene=Acbd5;product=acyl-CoA-binding domain-containing protein 5 isoform i;protein_id=NP_001342571.1;extra_copy_number=0
CM058242.1	Liftoff	CDS	30971468	30971670	.	+	.	ID=cds-NP_001342571.1;Parent=rna-NM_001355642.1;Dbxref=GeneID:74159,GenBank:NP_001342571.1,MGI:MGI:1921409;Name=NP_001342571.1;Note=isoform i is encoded by transcript variant 9;gbkey=CDS;gene=Acbd5;product=acyl-CoA-binding domain-containing protein 5 isoform i;protein_id=NP_001342571.1;extra_copy_number=0
CM058242.1	Liftoff	CDS	30982151	30982192	.	+	.	ID=cds-NP_001342571.1;Parent=rna-NM_001355642.1;Dbxref=GeneID:74159,GenBank:NP_001342571.1,MGI:MGI:1921409;Name=NP_001342571.1;Note=isoform i is encoded by transcript variant 9;gbkey=CDS;gene=Acbd5;product=acyl-CoA-binding domain-containing protein 5 isoform i;protein_id=NP_001342571.1;extra_copy_number=0
CM058242.1	Liftoff	CDS	30982560	30982669	.	+	.	ID=cds-NP_001342571.1;Parent=rna-NM_001355642.1;Dbxref=GeneID:74159,GenBank:NP_001342571.1,MGI:MGI:1921409;Name=NP_001342571.1;Note=isoform i is encoded by transcript variant 9;gbkey=CDS;gene=Acbd5;product=acyl-CoA-binding domain-containing protein 5 isoform i;protein_id=NP_001342571.1;extra_copy_number=0
CM058242.1	Liftoff	CDS	30984411	30984423	.	+	.	ID=cds-NP_001342571.1;Parent=rna-NM_001355642.1;Dbxref=GeneID:74159,GenBank:NP_001342571.1,MGI:MGI:1921409;Name=NP_001342571.1;Note=isoform i is encoded by transcript variant 9;gbkey=CDS;gene=Acbd5;product=acyl-CoA-binding domain-containing protein 5 isoform i;protein_id=NP_001342571.1;extra_copy_number=0
CM058242.1	Liftoff	mRNA	30940973	30986419	.	+	.	ID=rna-NM_001406441.1;Parent=gene-Acbd5;Dbxref=GeneID:74159,GenBank:NM_001406441.1,MGI:MGI:1921409;Name=NM_001406441.1;gbkey=mRNA;gene=Acbd5;product=acyl-Coenzyme A binding domain containing 5%2C transcript variant 19;transcript_id=NM_001406441.1;matches_ref_protein=True;valid_ORF=True;extra_copy_number=0
CM058242.1	Liftoff	exon	30940973	30941185	.	+	.	ID=exon-NM_001406441.1-1;Parent=rna-NM_001406441.1;Dbxref=GeneID:74159,GenBank:NM_001406441.1,MGI:MGI:1921409;gbkey=mRNA;gene=Acbd5;product=acyl-Coenzyme A binding domain containing 5%2C transcript variant 19;transcript_id=NM_001406441.1;extra_copy_number=0
CM058242.1	Liftoff	exon	30941352	30941520	.	+	.	ID=exon-NM_001406441.1-2;Parent=rna-NM_001406441.1;Dbxref=GeneID:74159,GenBank:NM_001406441.1,MGI:MGI:1921409;gbkey=mRNA;gene=Acbd5;product=acyl-Coenzyme A binding domain containing 5%2C transcript variant 19;transcript_id=NM_001406441.1;extra_copy_number=0
CM058242.1	Liftoff	exon	30950044	30950116	.	+	.	ID=exon-NM_001406441.1-3;Parent=rna-NM_001406441.1;Dbxref=GeneID:74159,GenBank:NM_001406441.1,MGI:MGI:1921409;gbkey=mRNA;gene=Acbd5;product=acyl-Coenzyme A binding domain containing 5%2C transcript variant 19;transcript_id=NM_001406441.1;extra_copy_number=0
CM058242.1	Liftoff	exon	30952239	30952353	.	+	.	ID=exon-NM_001406441.1-4;Parent=rna-NM_001406441.1;Dbxref=GeneID:74159,GenBank:NM_001406441.1,MGI:MGI:1921409;gbkey=mRNA;gene=Acbd5;product=acyl-Coenzyme A binding domain containing 5%2C transcript variant 19;transcript_id=NM_001406441.1;extra_copy_number=0
CM058242.1	Liftoff	exon	30952568	30952600	.	+	.	ID=exon-NM_001406441.1-5;Parent=rna-NM_001406441.1;Dbxref=GeneID:74159,GenBank:NM_001406441.1,MGI:MGI:1921409;gbkey=mRNA;gene=Acbd5;product=acyl-Coenzyme A binding domain containing 5%2C transcript variant 19;transcript_id=NM_001406441.1;extra_copy_number=0
CM058242.1	Liftoff	exon	30959387	30959521	.	+	.	ID=exon-NM_001406441.1-6;Parent=rna-NM_001406441.1;Dbxref=GeneID:74159,GenBank:NM_001406441.1,MGI:MGI:1921409;gbkey=mRNA;gene=Acbd5;product=acyl-Coenzyme A binding domain containing 5%2C transcript variant 19;transcript_id=NM_001406441.1;extra_copy_number=0
CM058242.1	Liftoff	exon	30961493	30961690	.	+	.	ID=exon-NM_001406441.1-7;Parent=rna-NM_001406441.1;Dbxref=GeneID:74159,GenBank:NM_001406441.1,MGI:MGI:1921409;gbkey=mRNA;gene=Acbd5;product=acyl-Coenzyme A binding domain containing 5%2C transcript variant 19;transcript_id=NM_001406441.1;extra_copy_number=0
CM058242.1	Liftoff	exon	30962378	30962484	.	+	.	ID=exon-NM_001406441.1-8;Parent=rna-NM_001406441.1;Dbxref=GeneID:74159,GenBank:NM_001406441.1,MGI:MGI:1921409;gbkey=mRNA;gene=Acbd5;product=acyl-Coenzyme A binding domain containing 5%2C transcript variant 19;transcript_id=NM_001406441.1;extra_copy_number=0
CM058242.1	Liftoff	exon	30966191	30966419	.	+	.	ID=exon-NM_001406441.1-9;Parent=rna-NM_001406441.1;Dbxref=GeneID:74159,GenBank:NM_001406441.1,MGI:MGI:1921409;gbkey=mRNA;gene=Acbd5;product=acyl-Coenzyme A binding domain containing 5%2C transcript variant 19;transcript_id=NM_001406441.1;extra_copy_number=0
CM058242.1	Liftoff	exon	30971471	30971670	.	+	.	ID=exon-NM_001406441.1-10;Parent=rna-NM_001406441.1;Dbxref=GeneID:74159,GenBank:NM_001406441.1,MGI:MGI:1921409;gbkey=mRNA;gene=Acbd5;product=acyl-Coenzyme A binding domain containing 5%2C transcript variant 19;transcript_id=NM_001406441.1;extra_copy_number=0
CM058242.1	Liftoff	exon	30982151	30982192	.	+	.	ID=exon-NM_001406441.1-11;Parent=rna-NM_001406441.1;Dbxref=GeneID:74159,GenBank:NM_001406441.1,MGI:MGI:1921409;gbkey=mRNA;gene=Acbd5;product=acyl-Coenzyme A binding domain containing 5%2C transcript variant 19;transcript_id=NM_001406441.1;extra_copy_number=0
CM058242.1	Liftoff	exon	30982560	30982669	.	+	.	ID=exon-NM_001406441.1-12;Parent=rna-NM_001406441.1;Dbxref=GeneID:74159,GenBank:NM_001406441.1,MGI:MGI:1921409;gbkey=mRNA;gene=Acbd5;product=acyl-Coenzyme A binding domain containing 5%2C transcript variant 19;transcript_id=NM_001406441.1;extra_copy_number=0
CM058242.1	Liftoff	exon	30984411	30986419	.	+	.	ID=exon-NM_001406441.1-13;Parent=rna-NM_001406441.1;Dbxref=GeneID:74159,GenBank:NM_001406441.1,MGI:MGI:1921409;gbkey=mRNA;gene=Acbd5;product=acyl-Coenzyme A binding domain containing 5%2C transcript variant 19;transcript_id=NM_001406441.1;extra_copy_number=0
CM058242.1	Liftoff	CDS	30950069	30950116	.	+	.	ID=cds-NP_001393370.1;Parent=rna-NM_001406441.1;Dbxref=GeneID:74159,GenBank:NP_001393370.1,MGI:MGI:1921409;Name=NP_001393370.1;Note=isoform k is encoded by transcript variant 19;gbkey=CDS;gene=Acbd5;product=acyl-CoA-binding domain-containing protein 5 isoform k;protein_id=NP_001393370.1;extra_copy_number=0
CM058242.1	Liftoff	CDS	30952239	30952353	.	+	.	ID=cds-NP_001393370.1;Parent=rna-NM_001406441.1;Dbxref=GeneID:74159,GenBank:NP_001393370.1,MGI:MGI:1921409;Name=NP_001393370.1;Note=isoform k is encoded by transcript variant 19;gbkey=CDS;gene=Acbd5;product=acyl-CoA-binding domain-containing protein 5 isoform k;protein_id=NP_001393370.1;extra_copy_number=0
CM058242.1	Liftoff	CDS	30952568	30952600	.	+	.	ID=cds-NP_001393370.1;Parent=rna-NM_001406441.1;Dbxref=GeneID:74159,GenBank:NP_001393370.1,MGI:MGI:1921409;Name=NP_001393370.1;Note=isoform k is encoded by transcript variant 19;gbkey=CDS;gene=Acbd5;product=acyl-CoA-binding domain-containing protein 5 isoform k;protein_id=NP_001393370.1;extra_copy_number=0
CM058242.1	Liftoff	CDS	30959387	30959521	.	+	.	ID=cds-NP_001393370.1;Parent=rna-NM_001406441.1;Dbxref=GeneID:74159,GenBank:NP_001393370.1,MGI:MGI:1921409;Name=NP_001393370.1;Note=isoform k is encoded by transcript variant 19;gbkey=CDS;gene=Acbd5;product=acyl-CoA-binding domain-containing protein 5 isoform k;protein_id=NP_001393370.1;extra_copy_number=0
CM058242.1	Liftoff	CDS	30961493	30961690	.	+	.	ID=cds-NP_001393370.1;Parent=rna-NM_001406441.1;Dbxref=GeneID:74159,GenBank:NP_001393370.1,MGI:MGI:1921409;Name=NP_001393370.1;Note=isoform k is encoded by transcript variant 19;gbkey=CDS;gene=Acbd5;product=acyl-CoA-binding domain-containing protein 5 isoform k;protein_id=NP_001393370.1;extra_copy_number=0
CM058242.1	Liftoff	CDS	30962378	30962484	.	+	.	ID=cds-NP_001393370.1;Parent=rna-NM_001406441.1;Dbxref=GeneID:74159,GenBank:NP_001393370.1,MGI:MGI:1921409;Name=NP_001393370.1;Note=isoform k is encoded by transcript variant 19;gbkey=CDS;gene=Acbd5;product=acyl-CoA-binding domain-containing protein 5 isoform k;protein_id=NP_001393370.1;extra_copy_number=0
CM058242.1	Liftoff	CDS	30966191	30966419	.	+	.	ID=cds-NP_001393370.1;Parent=rna-NM_001406441.1;Dbxref=GeneID:74159,GenBank:NP_001393370.1,MGI:MGI:1921409;Name=NP_001393370.1;Note=isoform k is encoded by transcript variant 19;gbkey=CDS;gene=Acbd5;product=acyl-CoA-binding domain-containing protein 5 isoform k;protein_id=NP_001393370.1;extra_copy_number=0
CM058242.1	Liftoff	CDS	30971471	30971670	.	+	.	ID=cds-NP_001393370.1;Parent=rna-NM_001406441.1;Dbxref=GeneID:74159,GenBank:NP_001393370.1,MGI:MGI:1921409;Name=NP_001393370.1;Note=isoform k is encoded by transcript variant 19;gbkey=CDS;gene=Acbd5;product=acyl-CoA-binding domain-containing protein 5 isoform k;protein_id=NP_001393370.1;extra_copy_number=0
CM058242.1	Liftoff	CDS	30982151	30982192	.	+	.	ID=cds-NP_001393370.1;Parent=rna-NM_001406441.1;Dbxref=GeneID:74159,GenBank:NP_001393370.1,MGI:MGI:1921409;Name=NP_001393370.1;Note=isoform k is encoded by transcript variant 19;gbkey=CDS;gene=Acbd5;product=acyl-CoA-binding domain-containing protein 5 isoform k;protein_id=NP_001393370.1;extra_copy_number=0
CM058242.1	Liftoff	CDS	30982560	30982669	.	+	.	ID=cds-NP_001393370.1;Parent=rna-NM_001406441.1;Dbxref=GeneID:74159,GenBank:NP_001393370.1,MGI:MGI:1921409;Name=NP_001393370.1;Note=isoform k is encoded by transcript variant 19;gbkey=CDS;gene=Acbd5;product=acyl-CoA-binding domain-containing protein 5 isoform k;protein_id=NP_001393370.1;extra_copy_number=0
CM058242.1	Liftoff	CDS	30984411	30984423	.	+	.	ID=cds-NP_001393370.1;Parent=rna-NM_001406441.1;Dbxref=GeneID:74159,GenBank:NP_001393370.1,MGI:MGI:1921409;Name=NP_001393370.1;Note=isoform k is encoded by transcript variant 19;gbkey=CDS;gene=Acbd5;product=acyl-CoA-binding domain-containing protein 5 isoform k;protein_id=NP_001393370.1;extra_copy_number=0
CM058242.1	Liftoff	mRNA	30940973	30986419	.	+	.	ID=rna-NM_001406442.1;Parent=gene-Acbd5;Dbxref=GeneID:74159,GenBank:NM_001406442.1,MGI:MGI:1921409;Name=NM_001406442.1;gbkey=mRNA;gene=Acbd5;product=acyl-Coenzyme A binding domain containing 5%2C transcript variant 20;transcript_id=NM_001406442.1;matches_ref_protein=True;valid_ORF=True;extra_copy_number=0
CM058242.1	Liftoff	exon	30940973	30941185	.	+	.	ID=exon-NM_001406442.1-1;Parent=rna-NM_001406442.1;Dbxref=GeneID:74159,GenBank:NM_001406442.1,MGI:MGI:1921409;gbkey=mRNA;gene=Acbd5;product=acyl-Coenzyme A binding domain containing 5%2C transcript variant 20;transcript_id=NM_001406442.1;extra_copy_number=0
CM058242.1	Liftoff	exon	30941352	30941520	.	+	.	ID=exon-NM_001406442.1-2;Parent=rna-NM_001406442.1;Dbxref=GeneID:74159,GenBank:NM_001406442.1,MGI:MGI:1921409;gbkey=mRNA;gene=Acbd5;product=acyl-Coenzyme A binding domain containing 5%2C transcript variant 20;transcript_id=NM_001406442.1;extra_copy_number=0
CM058242.1	Liftoff	exon	30950044	30950116	.	+	.	ID=exon-NM_001406442.1-3;Parent=rna-NM_001406442.1;Dbxref=GeneID:74159,GenBank:NM_001406442.1,MGI:MGI:1921409;gbkey=mRNA;gene=Acbd5;product=acyl-Coenzyme A binding domain containing 5%2C transcript variant 20;transcript_id=NM_001406442.1;extra_copy_number=0
CM058242.1	Liftoff	exon	30952239	30952353	.	+	.	ID=exon-NM_001406442.1-4;Parent=rna-NM_001406442.1;Dbxref=GeneID:74159,GenBank:NM_001406442.1,MGI:MGI:1921409;gbkey=mRNA;gene=Acbd5;product=acyl-Coenzyme A binding domain containing 5%2C transcript variant 20;transcript_id=NM_001406442.1;extra_copy_number=0
CM058242.1	Liftoff	exon	30959387	30959521	.	+	.	ID=exon-NM_001406442.1-5;Parent=rna-NM_001406442.1;Dbxref=GeneID:74159,GenBank:NM_001406442.1,MGI:MGI:1921409;gbkey=mRNA;gene=Acbd5;product=acyl-Coenzyme A binding domain containing 5%2C transcript variant 20;transcript_id=NM_001406442.1;extra_copy_number=0
CM058242.1	Liftoff	exon	30961493	30961690	.	+	.	ID=exon-NM_001406442.1-6;Parent=rna-NM_001406442.1;Dbxref=GeneID:74159,GenBank:NM_001406442.1,MGI:MGI:1921409;gbkey=mRNA;gene=Acbd5;product=acyl-Coenzyme A binding domain containing 5%2C transcript variant 20;transcript_id=NM_001406442.1;extra_copy_number=0
CM058242.1	Liftoff	exon	30962378	30962484	.	+	.	ID=exon-NM_001406442.1-7;Parent=rna-NM_001406442.1;Dbxref=GeneID:74159,GenBank:NM_001406442.1,MGI:MGI:1921409;gbkey=mRNA;gene=Acbd5;product=acyl-Coenzyme A binding domain containing 5%2C transcript variant 20;transcript_id=NM_001406442.1;extra_copy_number=0
CM058242.1	Liftoff	exon	30966191	30966419	.	+	.	ID=exon-NM_001406442.1-8;Parent=rna-NM_001406442.1;Dbxref=GeneID:74159,GenBank:NM_001406442.1,MGI:MGI:1921409;gbkey=mRNA;gene=Acbd5;product=acyl-Coenzyme A binding domain containing 5%2C transcript variant 20;transcript_id=NM_001406442.1;extra_copy_number=0
CM058242.1	Liftoff	exon	30971471	30971670	.	+	.	ID=exon-NM_001406442.1-9;Parent=rna-NM_001406442.1;Dbxref=GeneID:74159,GenBank:NM_001406442.1,MGI:MGI:1921409;gbkey=mRNA;gene=Acbd5;product=acyl-Coenzyme A binding domain containing 5%2C transcript variant 20;transcript_id=NM_001406442.1;extra_copy_number=0
CM058242.1	Liftoff	exon	30982151	30982192	.	+	.	ID=exon-NM_001406442.1-10;Parent=rna-NM_001406442.1;Dbxref=GeneID:74159,GenBank:NM_001406442.1,MGI:MGI:1921409;gbkey=mRNA;gene=Acbd5;product=acyl-Coenzyme A binding domain containing 5%2C transcript variant 20;transcript_id=NM_001406442.1;extra_copy_number=0
CM058242.1	Liftoff	exon	30982560	30982669	.	+	.	ID=exon-NM_001406442.1-11;Parent=rna-NM_001406442.1;Dbxref=GeneID:74159,GenBank:NM_001406442.1,MGI:MGI:1921409;gbkey=mRNA;gene=Acbd5;product=acyl-Coenzyme A binding domain containing 5%2C transcript variant 20;transcript_id=NM_001406442.1;extra_copy_number=0
CM058242.1	Liftoff	exon	30984411	30986419	.	+	.	ID=exon-NM_001406442.1-12;Parent=rna-NM_001406442.1;Dbxref=GeneID:74159,GenBank:NM_001406442.1,MGI:MGI:1921409;gbkey=mRNA;gene=Acbd5;product=acyl-Coenzyme A binding domain containing 5%2C transcript variant 20;transcript_id=NM_001406442.1;extra_copy_number=0
CM058242.1	Liftoff	CDS	30950069	30950116	.	+	.	ID=cds-NP_001393371.1;Parent=rna-NM_001406442.1;Dbxref=GeneID:74159,GenBank:NP_001393371.1,MGI:MGI:1921409;Name=NP_001393371.1;Note=isoform l is encoded by transcript variant 20;gbkey=CDS;gene=Acbd5;product=acyl-CoA-binding domain-containing protein 5 isoform l;protein_id=NP_001393371.1;extra_copy_number=0
CM058242.1	Liftoff	CDS	30952239	30952353	.	+	.	ID=cds-NP_001393371.1;Parent=rna-NM_001406442.1;Dbxref=GeneID:74159,GenBank:NP_001393371.1,MGI:MGI:1921409;Name=NP_001393371.1;Note=isoform l is encoded by transcript variant 20;gbkey=CDS;gene=Acbd5;product=acyl-CoA-binding domain-containing protein 5 isoform l;protein_id=NP_001393371.1;extra_copy_number=0
CM058242.1	Liftoff	CDS	30959387	30959521	.	+	.	ID=cds-NP_001393371.1;Parent=rna-NM_001406442.1;Dbxref=GeneID:74159,GenBank:NP_001393371.1,MGI:MGI:1921409;Name=NP_001393371.1;Note=isoform l is encoded by transcript variant 20;gbkey=CDS;gene=Acbd5;product=acyl-CoA-binding domain-containing protein 5 isoform l;protein_id=NP_001393371.1;extra_copy_number=0
CM058242.1	Liftoff	CDS	30961493	30961690	.	+	.	ID=cds-NP_001393371.1;Parent=rna-NM_001406442.1;Dbxref=GeneID:74159,GenBank:NP_001393371.1,MGI:MGI:1921409;Name=NP_001393371.1;Note=isoform l is encoded by transcript variant 20;gbkey=CDS;gene=Acbd5;product=acyl-CoA-binding domain-containing protein 5 isoform l;protein_id=NP_001393371.1;extra_copy_number=0
CM058242.1	Liftoff	CDS	30962378	30962484	.	+	.	ID=cds-NP_001393371.1;Parent=rna-NM_001406442.1;Dbxref=GeneID:74159,GenBank:NP_001393371.1,MGI:MGI:1921409;Name=NP_001393371.1;Note=isoform l is encoded by transcript variant 20;gbkey=CDS;gene=Acbd5;product=acyl-CoA-binding domain-containing protein 5 isoform l;protein_id=NP_001393371.1;extra_copy_number=0
CM058242.1	Liftoff	CDS	30966191	30966419	.	+	.	ID=cds-NP_001393371.1;Parent=rna-NM_001406442.1;Dbxref=GeneID:74159,GenBank:NP_001393371.1,MGI:MGI:1921409;Name=NP_001393371.1;Note=isoform l is encoded by transcript variant 20;gbkey=CDS;gene=Acbd5;product=acyl-CoA-binding domain-containing protein 5 isoform l;protein_id=NP_001393371.1;extra_copy_number=0
CM058242.1	Liftoff	CDS	30971471	30971670	.	+	.	ID=cds-NP_001393371.1;Parent=rna-NM_001406442.1;Dbxref=GeneID:74159,GenBank:NP_001393371.1,MGI:MGI:1921409;Name=NP_001393371.1;Note=isoform l is encoded by transcript variant 20;gbkey=CDS;gene=Acbd5;product=acyl-CoA-binding domain-containing protein 5 isoform l;protein_id=NP_001393371.1;extra_copy_number=0
CM058242.1	Liftoff	CDS	30982151	30982192	.	+	.	ID=cds-NP_001393371.1;Parent=rna-NM_001406442.1;Dbxref=GeneID:74159,GenBank:NP_001393371.1,MGI:MGI:1921409;Name=NP_001393371.1;Note=isoform l is encoded by transcript variant 20;gbkey=CDS;gene=Acbd5;product=acyl-CoA-binding domain-containing protein 5 isoform l;protein_id=NP_001393371.1;extra_copy_number=0
CM058242.1	Liftoff	CDS	30982560	30982669	.	+	.	ID=cds-NP_001393371.1;Parent=rna-NM_001406442.1;Dbxref=GeneID:74159,GenBank:NP_001393371.1,MGI:MGI:1921409;Name=NP_001393371.1;Note=isoform l is encoded by transcript variant 20;gbkey=CDS;gene=Acbd5;product=acyl-CoA-binding domain-containing protein 5 isoform l;protein_id=NP_001393371.1;extra_copy_number=0
CM058242.1	Liftoff	CDS	30984411	30984423	.	+	.	ID=cds-NP_001393371.1;Parent=rna-NM_001406442.1;Dbxref=GeneID:74159,GenBank:NP_001393371.1,MGI:MGI:1921409;Name=NP_001393371.1;Note=isoform l is encoded by transcript variant 20;gbkey=CDS;gene=Acbd5;product=acyl-CoA-binding domain-containing protein 5 isoform l;protein_id=NP_001393371.1;extra_copy_number=0
CM058242.1	Liftoff	mRNA	30941350	30986419	.	+	.	ID=rna-NM_001406433.1;Parent=gene-Acbd5;Dbxref=GeneID:74159,GenBank:NM_001406433.1,MGI:MGI:1921409;Name=NM_001406433.1;gbkey=mRNA;gene=Acbd5;product=acyl-Coenzyme A binding domain containing 5%2C transcript variant 11;transcript_id=NM_001406433.1;matches_ref_protein=True;valid_ORF=True;extra_copy_number=0
CM058242.1	Liftoff	exon	30941350	30941520	.	+	.	ID=exon-NM_001406433.1-1;Parent=rna-NM_001406433.1;Dbxref=GeneID:74159,GenBank:NM_001406433.1,MGI:MGI:1921409;gbkey=mRNA;gene=Acbd5;product=acyl-Coenzyme A binding domain containing 5%2C transcript variant 11;transcript_id=NM_001406433.1;extra_copy_number=0
CM058242.1	Liftoff	exon	30947391	30947511	.	+	.	ID=exon-NM_001406433.1-2;Parent=rna-NM_001406433.1;Dbxref=GeneID:74159,GenBank:NM_001406433.1,MGI:MGI:1921409;gbkey=mRNA;gene=Acbd5;product=acyl-Coenzyme A binding domain containing 5%2C transcript variant 11;transcript_id=NM_001406433.1;extra_copy_number=0
CM058242.1	Liftoff	exon	30950044	30950116	.	+	.	ID=exon-NM_001406433.1-3;Parent=rna-NM_001406433.1;Dbxref=GeneID:74159,GenBank:NM_001406433.1,MGI:MGI:1921409;gbkey=mRNA;gene=Acbd5;product=acyl-Coenzyme A binding domain containing 5%2C transcript variant 11;transcript_id=NM_001406433.1;extra_copy_number=0
CM058242.1	Liftoff	exon	30952239	30952353	.	+	.	ID=exon-NM_001406433.1-4;Parent=rna-NM_001406433.1;Dbxref=GeneID:74159,GenBank:NM_001406433.1,MGI:MGI:1921409;gbkey=mRNA;gene=Acbd5;product=acyl-Coenzyme A binding domain containing 5%2C transcript variant 11;transcript_id=NM_001406433.1;extra_copy_number=0
CM058242.1	Liftoff	exon	30959387	30959521	.	+	.	ID=exon-NM_001406433.1-5;Parent=rna-NM_001406433.1;Dbxref=GeneID:74159,GenBank:NM_001406433.1,MGI:MGI:1921409;gbkey=mRNA;gene=Acbd5;product=acyl-Coenzyme A binding domain containing 5%2C transcript variant 11;transcript_id=NM_001406433.1;extra_copy_number=0
CM058242.1	Liftoff	exon	30961493	30961690	.	+	.	ID=exon-NM_001406433.1-6;Parent=rna-NM_001406433.1;Dbxref=GeneID:74159,GenBank:NM_001406433.1,MGI:MGI:1921409;gbkey=mRNA;gene=Acbd5;product=acyl-Coenzyme A binding domain containing 5%2C transcript variant 11;transcript_id=NM_001406433.1;extra_copy_number=0
CM058242.1	Liftoff	exon	30962378	30962484	.	+	.	ID=exon-NM_001406433.1-7;Parent=rna-NM_001406433.1;Dbxref=GeneID:74159,GenBank:NM_001406433.1,MGI:MGI:1921409;gbkey=mRNA;gene=Acbd5;product=acyl-Coenzyme A binding domain containing 5%2C transcript variant 11;transcript_id=NM_001406433.1;extra_copy_number=0
CM058242.1	Liftoff	exon	30966191	30966419	.	+	.	ID=exon-NM_001406433.1-8;Parent=rna-NM_001406433.1;Dbxref=GeneID:74159,GenBank:NM_001406433.1,MGI:MGI:1921409;gbkey=mRNA;gene=Acbd5;product=acyl-Coenzyme A binding domain containing 5%2C transcript variant 11;transcript_id=NM_001406433.1;extra_copy_number=0
CM058242.1	Liftoff	exon	30971471	30971670	.	+	.	ID=exon-NM_001406433.1-9;Parent=rna-NM_001406433.1;Dbxref=GeneID:74159,GenBank:NM_001406433.1,MGI:MGI:1921409;gbkey=mRNA;gene=Acbd5;product=acyl-Coenzyme A binding domain containing 5%2C transcript variant 11;transcript_id=NM_001406433.1;extra_copy_number=0
CM058242.1	Liftoff	exon	30982151	30982192	.	+	.	ID=exon-NM_001406433.1-10;Parent=rna-NM_001406433.1;Dbxref=GeneID:74159,GenBank:NM_001406433.1,MGI:MGI:1921409;gbkey=mRNA;gene=Acbd5;product=acyl-Coenzyme A binding domain containing 5%2C transcript variant 11;transcript_id=NM_001406433.1;extra_copy_number=0
CM058242.1	Liftoff	exon	30982560	30982669	.	+	.	ID=exon-NM_001406433.1-11;Parent=rna-NM_001406433.1;Dbxref=GeneID:74159,GenBank:NM_001406433.1,MGI:MGI:1921409;gbkey=mRNA;gene=Acbd5;product=acyl-Coenzyme A binding domain containing 5%2C transcript variant 11;transcript_id=NM_001406433.1;extra_copy_number=0
CM058242.1	Liftoff	exon	30984411	30986419	.	+	.	ID=exon-NM_001406433.1-12;Parent=rna-NM_001406433.1;Dbxref=GeneID:74159,GenBank:NM_001406433.1,MGI:MGI:1921409;gbkey=mRNA;gene=Acbd5;product=acyl-Coenzyme A binding domain containing 5%2C transcript variant 11;transcript_id=NM_001406433.1;extra_copy_number=0
CM058242.1	Liftoff	CDS	30941445	30941520	.	+	.	ID=cds-NP_001393362.1;Parent=rna-NM_001406433.1;Dbxref=GeneID:74159,GenBank:NP_001393362.1,MGI:MGI:1921409;Name=NP_001393362.1;Note=isoform d is encoded by transcript variant 11;gbkey=CDS;gene=Acbd5;product=acyl-CoA-binding domain-containing protein 5 isoform d;protein_id=NP_001393362.1;extra_copy_number=0
CM058242.1	Liftoff	CDS	30947391	30947511	.	+	.	ID=cds-NP_001393362.1;Parent=rna-NM_001406433.1;Dbxref=GeneID:74159,GenBank:NP_001393362.1,MGI:MGI:1921409;Name=NP_001393362.1;Note=isoform d is encoded by transcript variant 11;gbkey=CDS;gene=Acbd5;product=acyl-CoA-binding domain-containing protein 5 isoform d;protein_id=NP_001393362.1;extra_copy_number=0
CM058242.1	Liftoff	CDS	30950044	30950116	.	+	.	ID=cds-NP_001393362.1;Parent=rna-NM_001406433.1;Dbxref=GeneID:74159,GenBank:NP_001393362.1,MGI:MGI:1921409;Name=NP_001393362.1;Note=isoform d is encoded by transcript variant 11;gbkey=CDS;gene=Acbd5;product=acyl-CoA-binding domain-containing protein 5 isoform d;protein_id=NP_001393362.1;extra_copy_number=0
CM058242.1	Liftoff	CDS	30952239	30952353	.	+	.	ID=cds-NP_001393362.1;Parent=rna-NM_001406433.1;Dbxref=GeneID:74159,GenBank:NP_001393362.1,MGI:MGI:1921409;Name=NP_001393362.1;Note=isoform d is encoded by transcript variant 11;gbkey=CDS;gene=Acbd5;product=acyl-CoA-binding domain-containing protein 5 isoform d;protein_id=NP_001393362.1;extra_copy_number=0
CM058242.1	Liftoff	CDS	30959387	30959521	.	+	.	ID=cds-NP_001393362.1;Parent=rna-NM_001406433.1;Dbxref=GeneID:74159,GenBank:NP_001393362.1,MGI:MGI:1921409;Name=NP_001393362.1;Note=isoform d is encoded by transcript variant 11;gbkey=CDS;gene=Acbd5;product=acyl-CoA-binding domain-containing protein 5 isoform d;protein_id=NP_001393362.1;extra_copy_number=0
CM058242.1	Liftoff	CDS	30961493	30961690	.	+	.	ID=cds-NP_001393362.1;Parent=rna-NM_001406433.1;Dbxref=GeneID:74159,GenBank:NP_001393362.1,MGI:MGI:1921409;Name=NP_001393362.1;Note=isoform d is encoded by transcript variant 11;gbkey=CDS;gene=Acbd5;product=acyl-CoA-binding domain-containing protein 5 isoform d;protein_id=NP_001393362.1;extra_copy_number=0
CM058242.1	Liftoff	CDS	30962378	30962484	.	+	.	ID=cds-NP_001393362.1;Parent=rna-NM_001406433.1;Dbxref=GeneID:74159,GenBank:NP_001393362.1,MGI:MGI:1921409;Name=NP_001393362.1;Note=isoform d is encoded by transcript variant 11;gbkey=CDS;gene=Acbd5;product=acyl-CoA-binding domain-containing protein 5 isoform d;protein_id=NP_001393362.1;extra_copy_number=0
CM058242.1	Liftoff	CDS	30966191	30966419	.	+	.	ID=cds-NP_001393362.1;Parent=rna-NM_001406433.1;Dbxref=GeneID:74159,GenBank:NP_001393362.1,MGI:MGI:1921409;Name=NP_001393362.1;Note=isoform d is encoded by transcript variant 11;gbkey=CDS;gene=Acbd5;product=acyl-CoA-binding domain-containing protein 5 isoform d;protein_id=NP_001393362.1;extra_copy_number=0
CM058242.1	Liftoff	CDS	30971471	30971670	.	+	.	ID=cds-NP_001393362.1;Parent=rna-NM_001406433.1;Dbxref=GeneID:74159,GenBank:NP_001393362.1,MGI:MGI:1921409;Name=NP_001393362.1;Note=isoform d is encoded by transcript variant 11;gbkey=CDS;gene=Acbd5;product=acyl-CoA-binding domain-containing protein 5 isoform d;protein_id=NP_001393362.1;extra_copy_number=0
CM058242.1	Liftoff	CDS	30982151	30982192	.	+	.	ID=cds-NP_001393362.1;Parent=rna-NM_001406433.1;Dbxref=GeneID:74159,GenBank:NP_001393362.1,MGI:MGI:1921409;Name=NP_001393362.1;Note=isoform d is encoded by transcript variant 11;gbkey=CDS;gene=Acbd5;product=acyl-CoA-binding domain-containing protein 5 isoform d;protein_id=NP_001393362.1;extra_copy_number=0
CM058242.1	Liftoff	CDS	30982560	30982669	.	+	.	ID=cds-NP_001393362.1;Parent=rna-NM_001406433.1;Dbxref=GeneID:74159,GenBank:NP_001393362.1,MGI:MGI:1921409;Name=NP_001393362.1;Note=isoform d is encoded by transcript variant 11;gbkey=CDS;gene=Acbd5;product=acyl-CoA-binding domain-containing protein 5 isoform d;protein_id=NP_001393362.1;extra_copy_number=0
CM058242.1	Liftoff	CDS	30984411	30984423	.	+	.	ID=cds-NP_001393362.1;Parent=rna-NM_001406433.1;Dbxref=GeneID:74159,GenBank:NP_001393362.1,MGI:MGI:1921409;Name=NP_001393362.1;Note=isoform d is encoded by transcript variant 11;gbkey=CDS;gene=Acbd5;product=acyl-CoA-binding domain-containing protein 5 isoform d;protein_id=NP_001393362.1;extra_copy_number=0
CM058242.1	Liftoff	mRNA	30941350	30986419	.	+	.	ID=rna-NM_001406434.1;Parent=gene-Acbd5;Dbxref=GeneID:74159,GenBank:NM_001406434.1,MGI:MGI:1921409;Name=NM_001406434.1;gbkey=mRNA;gene=Acbd5;product=acyl-Coenzyme A binding domain containing 5%2C transcript variant 12;transcript_id=NM_001406434.1;matches_ref_protein=True;valid_ORF=True;extra_copy_number=0
CM058242.1	Liftoff	exon	30941350	30941520	.	+	.	ID=exon-NM_001406434.1-1;Parent=rna-NM_001406434.1;Dbxref=GeneID:74159,GenBank:NM_001406434.1,MGI:MGI:1921409;gbkey=mRNA;gene=Acbd5;product=acyl-Coenzyme A binding domain containing 5%2C transcript variant 12;transcript_id=NM_001406434.1;extra_copy_number=0
CM058242.1	Liftoff	exon	30947391	30947511	.	+	.	ID=exon-NM_001406434.1-2;Parent=rna-NM_001406434.1;Dbxref=GeneID:74159,GenBank:NM_001406434.1,MGI:MGI:1921409;gbkey=mRNA;gene=Acbd5;product=acyl-Coenzyme A binding domain containing 5%2C transcript variant 12;transcript_id=NM_001406434.1;extra_copy_number=0
CM058242.1	Liftoff	exon	30950044	30950116	.	+	.	ID=exon-NM_001406434.1-3;Parent=rna-NM_001406434.1;Dbxref=GeneID:74159,GenBank:NM_001406434.1,MGI:MGI:1921409;gbkey=mRNA;gene=Acbd5;product=acyl-Coenzyme A binding domain containing 5%2C transcript variant 12;transcript_id=NM_001406434.1;extra_copy_number=0
CM058242.1	Liftoff	exon	30952239	30952353	.	+	.	ID=exon-NM_001406434.1-4;Parent=rna-NM_001406434.1;Dbxref=GeneID:74159,GenBank:NM_001406434.1,MGI:MGI:1921409;gbkey=mRNA;gene=Acbd5;product=acyl-Coenzyme A binding domain containing 5%2C transcript variant 12;transcript_id=NM_001406434.1;extra_copy_number=0
CM058242.1	Liftoff	exon	30952568	30952600	.	+	.	ID=exon-NM_001406434.1-5;Parent=rna-NM_001406434.1;Dbxref=GeneID:74159,GenBank:NM_001406434.1,MGI:MGI:1921409;gbkey=mRNA;gene=Acbd5;product=acyl-Coenzyme A binding domain containing 5%2C transcript variant 12;transcript_id=NM_001406434.1;extra_copy_number=0
CM058242.1	Liftoff	exon	30959387	30959521	.	+	.	ID=exon-NM_001406434.1-6;Parent=rna-NM_001406434.1;Dbxref=GeneID:74159,GenBank:NM_001406434.1,MGI:MGI:1921409;gbkey=mRNA;gene=Acbd5;product=acyl-Coenzyme A binding domain containing 5%2C transcript variant 12;transcript_id=NM_001406434.1;extra_copy_number=0
CM058242.1	Liftoff	exon	30961493	30961690	.	+	.	ID=exon-NM_001406434.1-7;Parent=rna-NM_001406434.1;Dbxref=GeneID:74159,GenBank:NM_001406434.1,MGI:MGI:1921409;gbkey=mRNA;gene=Acbd5;product=acyl-Coenzyme A binding domain containing 5%2C transcript variant 12;transcript_id=NM_001406434.1;extra_copy_number=0
CM058242.1	Liftoff	exon	30962378	30962484	.	+	.	ID=exon-NM_001406434.1-8;Parent=rna-NM_001406434.1;Dbxref=GeneID:74159,GenBank:NM_001406434.1,MGI:MGI:1921409;gbkey=mRNA;gene=Acbd5;product=acyl-Coenzyme A binding domain containing 5%2C transcript variant 12;transcript_id=NM_001406434.1;extra_copy_number=0
CM058242.1	Liftoff	exon	30966191	30966419	.	+	.	ID=exon-NM_001406434.1-9;Parent=rna-NM_001406434.1;Dbxref=GeneID:74159,GenBank:NM_001406434.1,MGI:MGI:1921409;gbkey=mRNA;gene=Acbd5;product=acyl-Coenzyme A binding domain containing 5%2C transcript variant 12;transcript_id=NM_001406434.1;extra_copy_number=0
CM058242.1	Liftoff	exon	30971471	30971670	.	+	.	ID=exon-NM_001406434.1-10;Parent=rna-NM_001406434.1;Dbxref=GeneID:74159,GenBank:NM_001406434.1,MGI:MGI:1921409;gbkey=mRNA;gene=Acbd5;product=acyl-Coenzyme A binding domain containing 5%2C transcript variant 12;transcript_id=NM_001406434.1;extra_copy_number=0
CM058242.1	Liftoff	exon	30982151	30982192	.	+	.	ID=exon-NM_001406434.1-11;Parent=rna-NM_001406434.1;Dbxref=GeneID:74159,GenBank:NM_001406434.1,MGI:MGI:1921409;gbkey=mRNA;gene=Acbd5;product=acyl-Coenzyme A binding domain containing 5%2C transcript variant 12;transcript_id=NM_001406434.1;extra_copy_number=0
CM058242.1	Liftoff	exon	30982560	30982669	.	+	.	ID=exon-NM_001406434.1-12;Parent=rna-NM_001406434.1;Dbxref=GeneID:74159,GenBank:NM_001406434.1,MGI:MGI:1921409;gbkey=mRNA;gene=Acbd5;product=acyl-Coenzyme A binding domain containing 5%2C transcript variant 12;transcript_id=NM_001406434.1;extra_copy_number=0
CM058242.1	Liftoff	exon	30984411	30986419	.	+	.	ID=exon-NM_001406434.1-13;Parent=rna-NM_001406434.1;Dbxref=GeneID:74159,GenBank:NM_001406434.1,MGI:MGI:1921409;gbkey=mRNA;gene=Acbd5;product=acyl-Coenzyme A binding domain containing 5%2C transcript variant 12;transcript_id=NM_001406434.1;extra_copy_number=0
CM058242.1	Liftoff	CDS	30941445	30941520	.	+	.	ID=cds-NP_001393363.1;Parent=rna-NM_001406434.1;Dbxref=GeneID:74159,GenBank:NP_001393363.1,MGI:MGI:1921409;Name=NP_001393363.1;Note=isoform g is encoded by transcript variant 12;gbkey=CDS;gene=Acbd5;product=acyl-CoA-binding domain-containing protein 5 isoform g;protein_id=NP_001393363.1;extra_copy_number=0
CM058242.1	Liftoff	CDS	30947391	30947511	.	+	.	ID=cds-NP_001393363.1;Parent=rna-NM_001406434.1;Dbxref=GeneID:74159,GenBank:NP_001393363.1,MGI:MGI:1921409;Name=NP_001393363.1;Note=isoform g is encoded by transcript variant 12;gbkey=CDS;gene=Acbd5;product=acyl-CoA-binding domain-containing protein 5 isoform g;protein_id=NP_001393363.1;extra_copy_number=0
CM058242.1	Liftoff	CDS	30950044	30950116	.	+	.	ID=cds-NP_001393363.1;Parent=rna-NM_001406434.1;Dbxref=GeneID:74159,GenBank:NP_001393363.1,MGI:MGI:1921409;Name=NP_001393363.1;Note=isoform g is encoded by transcript variant 12;gbkey=CDS;gene=Acbd5;product=acyl-CoA-binding domain-containing protein 5 isoform g;protein_id=NP_001393363.1;extra_copy_number=0
CM058242.1	Liftoff	CDS	30952239	30952353	.	+	.	ID=cds-NP_001393363.1;Parent=rna-NM_001406434.1;Dbxref=GeneID:74159,GenBank:NP_001393363.1,MGI:MGI:1921409;Name=NP_001393363.1;Note=isoform g is encoded by transcript variant 12;gbkey=CDS;gene=Acbd5;product=acyl-CoA-binding domain-containing protein 5 isoform g;protein_id=NP_001393363.1;extra_copy_number=0
CM058242.1	Liftoff	CDS	30952568	30952600	.	+	.	ID=cds-NP_001393363.1;Parent=rna-NM_001406434.1;Dbxref=GeneID:74159,GenBank:NP_001393363.1,MGI:MGI:1921409;Name=NP_001393363.1;Note=isoform g is encoded by transcript variant 12;gbkey=CDS;gene=Acbd5;product=acyl-CoA-binding domain-containing protein 5 isoform g;protein_id=NP_001393363.1;extra_copy_number=0
CM058242.1	Liftoff	CDS	30959387	30959521	.	+	.	ID=cds-NP_001393363.1;Parent=rna-NM_001406434.1;Dbxref=GeneID:74159,GenBank:NP_001393363.1,MGI:MGI:1921409;Name=NP_001393363.1;Note=isoform g is encoded by transcript variant 12;gbkey=CDS;gene=Acbd5;product=acyl-CoA-binding domain-containing protein 5 isoform g;protein_id=NP_001393363.1;extra_copy_number=0
CM058242.1	Liftoff	CDS	30961493	30961690	.	+	.	ID=cds-NP_001393363.1;Parent=rna-NM_001406434.1;Dbxref=GeneID:74159,GenBank:NP_001393363.1,MGI:MGI:1921409;Name=NP_001393363.1;Note=isoform g is encoded by transcript variant 12;gbkey=CDS;gene=Acbd5;product=acyl-CoA-binding domain-containing protein 5 isoform g;protein_id=NP_001393363.1;extra_copy_number=0
CM058242.1	Liftoff	CDS	30962378	30962484	.	+	.	ID=cds-NP_001393363.1;Parent=rna-NM_001406434.1;Dbxref=GeneID:74159,GenBank:NP_001393363.1,MGI:MGI:1921409;Name=NP_001393363.1;Note=isoform g is encoded by transcript variant 12;gbkey=CDS;gene=Acbd5;product=acyl-CoA-binding domain-containing protein 5 isoform g;protein_id=NP_001393363.1;extra_copy_number=0
CM058242.1	Liftoff	CDS	30966191	30966419	.	+	.	ID=cds-NP_001393363.1;Parent=rna-NM_001406434.1;Dbxref=GeneID:74159,GenBank:NP_001393363.1,MGI:MGI:1921409;Name=NP_001393363.1;Note=isoform g is encoded by transcript variant 12;gbkey=CDS;gene=Acbd5;product=acyl-CoA-binding domain-containing protein 5 isoform g;protein_id=NP_001393363.1;extra_copy_number=0
CM058242.1	Liftoff	CDS	30971471	30971670	.	+	.	ID=cds-NP_001393363.1;Parent=rna-NM_001406434.1;Dbxref=GeneID:74159,GenBank:NP_001393363.1,MGI:MGI:1921409;Name=NP_001393363.1;Note=isoform g is encoded by transcript variant 12;gbkey=CDS;gene=Acbd5;product=acyl-CoA-binding domain-containing protein 5 isoform g;protein_id=NP_001393363.1;extra_copy_number=0
CM058242.1	Liftoff	CDS	30982151	30982192	.	+	.	ID=cds-NP_001393363.1;Parent=rna-NM_001406434.1;Dbxref=GeneID:74159,GenBank:NP_001393363.1,MGI:MGI:1921409;Name=NP_001393363.1;Note=isoform g is encoded by transcript variant 12;gbkey=CDS;gene=Acbd5;product=acyl-CoA-binding domain-containing protein 5 isoform g;protein_id=NP_001393363.1;extra_copy_number=0
CM058242.1	Liftoff	CDS	30982560	30982669	.	+	.	ID=cds-NP_001393363.1;Parent=rna-NM_001406434.1;Dbxref=GeneID:74159,GenBank:NP_001393363.1,MGI:MGI:1921409;Name=NP_001393363.1;Note=isoform g is encoded by transcript variant 12;gbkey=CDS;gene=Acbd5;product=acyl-CoA-binding domain-containing protein 5 isoform g;protein_id=NP_001393363.1;extra_copy_number=0
CM058242.1	Liftoff	CDS	30984411	30984423	.	+	.	ID=cds-NP_001393363.1;Parent=rna-NM_001406434.1;Dbxref=GeneID:74159,GenBank:NP_001393363.1,MGI:MGI:1921409;Name=NP_001393363.1;Note=isoform g is encoded by transcript variant 12;gbkey=CDS;gene=Acbd5;product=acyl-CoA-binding domain-containing protein 5 isoform g;protein_id=NP_001393363.1;extra_copy_number=0
CM058242.1	Liftoff	mRNA	30941350	30986419	.	+	.	ID=rna-NM_001406437.1;Parent=gene-Acbd5;Dbxref=GeneID:74159,GenBank:NM_001406437.1,MGI:MGI:1921409;Name=NM_001406437.1;gbkey=mRNA;gene=Acbd5;product=acyl-Coenzyme A binding domain containing 5%2C transcript variant 15;transcript_id=NM_001406437.1;matches_ref_protein=True;valid_ORF=True;extra_copy_number=0
CM058242.1	Liftoff	exon	30941350	30941520	.	+	.	ID=exon-NM_001406437.1-1;Parent=rna-NM_001406437.1;Dbxref=GeneID:74159,GenBank:NM_001406437.1,MGI:MGI:1921409;gbkey=mRNA;gene=Acbd5;product=acyl-Coenzyme A binding domain containing 5%2C transcript variant 15;transcript_id=NM_001406437.1;extra_copy_number=0
CM058242.1	Liftoff	exon	30950044	30950116	.	+	.	ID=exon-NM_001406437.1-2;Parent=rna-NM_001406437.1;Dbxref=GeneID:74159,GenBank:NM_001406437.1,MGI:MGI:1921409;gbkey=mRNA;gene=Acbd5;product=acyl-Coenzyme A binding domain containing 5%2C transcript variant 15;transcript_id=NM_001406437.1;extra_copy_number=0
CM058242.1	Liftoff	exon	30952239	30952353	.	+	.	ID=exon-NM_001406437.1-3;Parent=rna-NM_001406437.1;Dbxref=GeneID:74159,GenBank:NM_001406437.1,MGI:MGI:1921409;gbkey=mRNA;gene=Acbd5;product=acyl-Coenzyme A binding domain containing 5%2C transcript variant 15;transcript_id=NM_001406437.1;extra_copy_number=0
CM058242.1	Liftoff	exon	30959387	30959521	.	+	.	ID=exon-NM_001406437.1-4;Parent=rna-NM_001406437.1;Dbxref=GeneID:74159,GenBank:NM_001406437.1,MGI:MGI:1921409;gbkey=mRNA;gene=Acbd5;product=acyl-Coenzyme A binding domain containing 5%2C transcript variant 15;transcript_id=NM_001406437.1;extra_copy_number=0
CM058242.1	Liftoff	exon	30961493	30961690	.	+	.	ID=exon-NM_001406437.1-5;Parent=rna-NM_001406437.1;Dbxref=GeneID:74159,GenBank:NM_001406437.1,MGI:MGI:1921409;gbkey=mRNA;gene=Acbd5;product=acyl-Coenzyme A binding domain containing 5%2C transcript variant 15;transcript_id=NM_001406437.1;extra_copy_number=0
CM058242.1	Liftoff	exon	30962378	30962484	.	+	.	ID=exon-NM_001406437.1-6;Parent=rna-NM_001406437.1;Dbxref=GeneID:74159,GenBank:NM_001406437.1,MGI:MGI:1921409;gbkey=mRNA;gene=Acbd5;product=acyl-Coenzyme A binding domain containing 5%2C transcript variant 15;transcript_id=NM_001406437.1;extra_copy_number=0
CM058242.1	Liftoff	exon	30966191	30966419	.	+	.	ID=exon-NM_001406437.1-7;Parent=rna-NM_001406437.1;Dbxref=GeneID:74159,GenBank:NM_001406437.1,MGI:MGI:1921409;gbkey=mRNA;gene=Acbd5;product=acyl-Coenzyme A binding domain containing 5%2C transcript variant 15;transcript_id=NM_001406437.1;extra_copy_number=0
CM058242.1	Liftoff	exon	30971468	30971670	.	+	.	ID=exon-NM_001406437.1-8;Parent=rna-NM_001406437.1;Dbxref=GeneID:74159,GenBank:NM_001406437.1,MGI:MGI:1921409;gbkey=mRNA;gene=Acbd5;product=acyl-Coenzyme A binding domain containing 5%2C transcript variant 15;transcript_id=NM_001406437.1;extra_copy_number=0
CM058242.1	Liftoff	exon	30982151	30982192	.	+	.	ID=exon-NM_001406437.1-9;Parent=rna-NM_001406437.1;Dbxref=GeneID:74159,GenBank:NM_001406437.1,MGI:MGI:1921409;gbkey=mRNA;gene=Acbd5;product=acyl-Coenzyme A binding domain containing 5%2C transcript variant 15;transcript_id=NM_001406437.1;extra_copy_number=0
CM058242.1	Liftoff	exon	30982560	30982669	.	+	.	ID=exon-NM_001406437.1-10;Parent=rna-NM_001406437.1;Dbxref=GeneID:74159,GenBank:NM_001406437.1,MGI:MGI:1921409;gbkey=mRNA;gene=Acbd5;product=acyl-Coenzyme A binding domain containing 5%2C transcript variant 15;transcript_id=NM_001406437.1;extra_copy_number=0
CM058242.1	Liftoff	exon	30984411	30986419	.	+	.	ID=exon-NM_001406437.1-11;Parent=rna-NM_001406437.1;Dbxref=GeneID:74159,GenBank:NM_001406437.1,MGI:MGI:1921409;gbkey=mRNA;gene=Acbd5;product=acyl-Coenzyme A binding domain containing 5%2C transcript variant 15;transcript_id=NM_001406437.1;extra_copy_number=0
CM058242.1	Liftoff	CDS	30950069	30950116	.	+	.	ID=cds-NP_001393366.1;Parent=rna-NM_001406437.1;Dbxref=GeneID:74159,GenBank:NP_001393366.1,MGI:MGI:1921409;Name=NP_001393366.1;Note=isoform i is encoded by transcript variant 15;gbkey=CDS;gene=Acbd5;product=acyl-CoA-binding domain-containing protein 5 isoform i;protein_id=NP_001393366.1;extra_copy_number=0
CM058242.1	Liftoff	CDS	30952239	30952353	.	+	.	ID=cds-NP_001393366.1;Parent=rna-NM_001406437.1;Dbxref=GeneID:74159,GenBank:NP_001393366.1,MGI:MGI:1921409;Name=NP_001393366.1;Note=isoform i is encoded by transcript variant 15;gbkey=CDS;gene=Acbd5;product=acyl-CoA-binding domain-containing protein 5 isoform i;protein_id=NP_001393366.1;extra_copy_number=0
CM058242.1	Liftoff	CDS	30959387	30959521	.	+	.	ID=cds-NP_001393366.1;Parent=rna-NM_001406437.1;Dbxref=GeneID:74159,GenBank:NP_001393366.1,MGI:MGI:1921409;Name=NP_001393366.1;Note=isoform i is encoded by transcript variant 15;gbkey=CDS;gene=Acbd5;product=acyl-CoA-binding domain-containing protein 5 isoform i;protein_id=NP_001393366.1;extra_copy_number=0
CM058242.1	Liftoff	CDS	30961493	30961690	.	+	.	ID=cds-NP_001393366.1;Parent=rna-NM_001406437.1;Dbxref=GeneID:74159,GenBank:NP_001393366.1,MGI:MGI:1921409;Name=NP_001393366.1;Note=isoform i is encoded by transcript variant 15;gbkey=CDS;gene=Acbd5;product=acyl-CoA-binding domain-containing protein 5 isoform i;protein_id=NP_001393366.1;extra_copy_number=0
CM058242.1	Liftoff	CDS	30962378	30962484	.	+	.	ID=cds-NP_001393366.1;Parent=rna-NM_001406437.1;Dbxref=GeneID:74159,GenBank:NP_001393366.1,MGI:MGI:1921409;Name=NP_001393366.1;Note=isoform i is encoded by transcript variant 15;gbkey=CDS;gene=Acbd5;product=acyl-CoA-binding domain-containing protein 5 isoform i;protein_id=NP_001393366.1;extra_copy_number=0
CM058242.1	Liftoff	CDS	30966191	30966419	.	+	.	ID=cds-NP_001393366.1;Parent=rna-NM_001406437.1;Dbxref=GeneID:74159,GenBank:NP_001393366.1,MGI:MGI:1921409;Name=NP_001393366.1;Note=isoform i is encoded by transcript variant 15;gbkey=CDS;gene=Acbd5;product=acyl-CoA-binding domain-containing protein 5 isoform i;protein_id=NP_001393366.1;extra_copy_number=0
CM058242.1	Liftoff	CDS	30971468	30971670	.	+	.	ID=cds-NP_001393366.1;Parent=rna-NM_001406437.1;Dbxref=GeneID:74159,GenBank:NP_001393366.1,MGI:MGI:1921409;Name=NP_001393366.1;Note=isoform i is encoded by transcript variant 15;gbkey=CDS;gene=Acbd5;product=acyl-CoA-binding domain-containing protein 5 isoform i;protein_id=NP_001393366.1;extra_copy_number=0
CM058242.1	Liftoff	CDS	30982151	30982192	.	+	.	ID=cds-NP_001393366.1;Parent=rna-NM_001406437.1;Dbxref=GeneID:74159,GenBank:NP_001393366.1,MGI:MGI:1921409;Name=NP_001393366.1;Note=isoform i is encoded by transcript variant 15;gbkey=CDS;gene=Acbd5;product=acyl-CoA-binding domain-containing protein 5 isoform i;protein_id=NP_001393366.1;extra_copy_number=0
CM058242.1	Liftoff	CDS	30982560	30982669	.	+	.	ID=cds-NP_001393366.1;Parent=rna-NM_001406437.1;Dbxref=GeneID:74159,GenBank:NP_001393366.1,MGI:MGI:1921409;Name=NP_001393366.1;Note=isoform i is encoded by transcript variant 15;gbkey=CDS;gene=Acbd5;product=acyl-CoA-binding domain-containing protein 5 isoform i;protein_id=NP_001393366.1;extra_copy_number=0
CM058242.1	Liftoff	CDS	30984411	30984423	.	+	.	ID=cds-NP_001393366.1;Parent=rna-NM_001406437.1;Dbxref=GeneID:74159,GenBank:NP_001393366.1,MGI:MGI:1921409;Name=NP_001393366.1;Note=isoform i is encoded by transcript variant 15;gbkey=CDS;gene=Acbd5;product=acyl-CoA-binding domain-containing protein 5 isoform i;protein_id=NP_001393366.1;extra_copy_number=0
CM058242.1	Liftoff	mRNA	30941350	30986419	.	+	.	ID=rna-NM_001406439.1;Parent=gene-Acbd5;Dbxref=GeneID:74159,GenBank:NM_001406439.1,MGI:MGI:1921409;Name=NM_001406439.1;gbkey=mRNA;gene=Acbd5;product=acyl-Coenzyme A binding domain containing 5%2C transcript variant 17;transcript_id=NM_001406439.1;matches_ref_protein=True;valid_ORF=True;extra_copy_number=0
CM058242.1	Liftoff	exon	30941350	30941520	.	+	.	ID=exon-NM_001406439.1-1;Parent=rna-NM_001406439.1;Dbxref=GeneID:74159,GenBank:NM_001406439.1,MGI:MGI:1921409;gbkey=mRNA;gene=Acbd5;product=acyl-Coenzyme A binding domain containing 5%2C transcript variant 17;transcript_id=NM_001406439.1;extra_copy_number=0
CM058242.1	Liftoff	exon	30947391	30947511	.	+	.	ID=exon-NM_001406439.1-2;Parent=rna-NM_001406439.1;Dbxref=GeneID:74159,GenBank:NM_001406439.1,MGI:MGI:1921409;gbkey=mRNA;gene=Acbd5;product=acyl-Coenzyme A binding domain containing 5%2C transcript variant 17;transcript_id=NM_001406439.1;extra_copy_number=0
CM058242.1	Liftoff	exon	30950044	30950116	.	+	.	ID=exon-NM_001406439.1-3;Parent=rna-NM_001406439.1;Dbxref=GeneID:74159,GenBank:NM_001406439.1,MGI:MGI:1921409;gbkey=mRNA;gene=Acbd5;product=acyl-Coenzyme A binding domain containing 5%2C transcript variant 17;transcript_id=NM_001406439.1;extra_copy_number=0
CM058242.1	Liftoff	exon	30952239	30952353	.	+	.	ID=exon-NM_001406439.1-4;Parent=rna-NM_001406439.1;Dbxref=GeneID:74159,GenBank:NM_001406439.1,MGI:MGI:1921409;gbkey=mRNA;gene=Acbd5;product=acyl-Coenzyme A binding domain containing 5%2C transcript variant 17;transcript_id=NM_001406439.1;extra_copy_number=0
CM058242.1	Liftoff	exon	30952568	30952600	.	+	.	ID=exon-NM_001406439.1-5;Parent=rna-NM_001406439.1;Dbxref=GeneID:74159,GenBank:NM_001406439.1,MGI:MGI:1921409;gbkey=mRNA;gene=Acbd5;product=acyl-Coenzyme A binding domain containing 5%2C transcript variant 17;transcript_id=NM_001406439.1;extra_copy_number=0
CM058242.1	Liftoff	exon	30959387	30959521	.	+	.	ID=exon-NM_001406439.1-6;Parent=rna-NM_001406439.1;Dbxref=GeneID:74159,GenBank:NM_001406439.1,MGI:MGI:1921409;gbkey=mRNA;gene=Acbd5;product=acyl-Coenzyme A binding domain containing 5%2C transcript variant 17;transcript_id=NM_001406439.1;extra_copy_number=0
CM058242.1	Liftoff	exon	30961493	30961690	.	+	.	ID=exon-NM_001406439.1-7;Parent=rna-NM_001406439.1;Dbxref=GeneID:74159,GenBank:NM_001406439.1,MGI:MGI:1921409;gbkey=mRNA;gene=Acbd5;product=acyl-Coenzyme A binding domain containing 5%2C transcript variant 17;transcript_id=NM_001406439.1;extra_copy_number=0
CM058242.1	Liftoff	exon	30962378	30962484	.	+	.	ID=exon-NM_001406439.1-8;Parent=rna-NM_001406439.1;Dbxref=GeneID:74159,GenBank:NM_001406439.1,MGI:MGI:1921409;gbkey=mRNA;gene=Acbd5;product=acyl-Coenzyme A binding domain containing 5%2C transcript variant 17;transcript_id=NM_001406439.1;extra_copy_number=0
CM058242.1	Liftoff	exon	30966191	30966419	.	+	.	ID=exon-NM_001406439.1-9;Parent=rna-NM_001406439.1;Dbxref=GeneID:74159,GenBank:NM_001406439.1,MGI:MGI:1921409;gbkey=mRNA;gene=Acbd5;product=acyl-Coenzyme A binding domain containing 5%2C transcript variant 17;transcript_id=NM_001406439.1;extra_copy_number=0
CM058242.1	Liftoff	exon	30971468	30971670	.	+	.	ID=exon-NM_001406439.1-10;Parent=rna-NM_001406439.1;Dbxref=GeneID:74159,GenBank:NM_001406439.1,MGI:MGI:1921409;gbkey=mRNA;gene=Acbd5;product=acyl-Coenzyme A binding domain containing 5%2C transcript variant 17;transcript_id=NM_001406439.1;extra_copy_number=0
CM058242.1	Liftoff	exon	30982151	30982192	.	+	.	ID=exon-NM_001406439.1-11;Parent=rna-NM_001406439.1;Dbxref=GeneID:74159,GenBank:NM_001406439.1,MGI:MGI:1921409;gbkey=mRNA;gene=Acbd5;product=acyl-Coenzyme A binding domain containing 5%2C transcript variant 17;transcript_id=NM_001406439.1;extra_copy_number=0
CM058242.1	Liftoff	exon	30982560	30982669	.	+	.	ID=exon-NM_001406439.1-12;Parent=rna-NM_001406439.1;Dbxref=GeneID:74159,GenBank:NM_001406439.1,MGI:MGI:1921409;gbkey=mRNA;gene=Acbd5;product=acyl-Coenzyme A binding domain containing 5%2C transcript variant 17;transcript_id=NM_001406439.1;extra_copy_number=0
CM058242.1	Liftoff	exon	30984411	30986419	.	+	.	ID=exon-NM_001406439.1-13;Parent=rna-NM_001406439.1;Dbxref=GeneID:74159,GenBank:NM_001406439.1,MGI:MGI:1921409;gbkey=mRNA;gene=Acbd5;product=acyl-Coenzyme A binding domain containing 5%2C transcript variant 17;transcript_id=NM_001406439.1;extra_copy_number=0
CM058242.1	Liftoff	CDS	30941445	30941520	.	+	.	ID=cds-NP_001393368.1;Parent=rna-NM_001406439.1;Dbxref=GeneID:74159,GenBank:NP_001393368.1,MGI:MGI:1921409;Name=NP_001393368.1;Note=isoform j is encoded by transcript variant 17;gbkey=CDS;gene=Acbd5;product=acyl-CoA-binding domain-containing protein 5 isoform j;protein_id=NP_001393368.1;extra_copy_number=0
CM058242.1	Liftoff	CDS	30947391	30947511	.	+	.	ID=cds-NP_001393368.1;Parent=rna-NM_001406439.1;Dbxref=GeneID:74159,GenBank:NP_001393368.1,MGI:MGI:1921409;Name=NP_001393368.1;Note=isoform j is encoded by transcript variant 17;gbkey=CDS;gene=Acbd5;product=acyl-CoA-binding domain-containing protein 5 isoform j;protein_id=NP_001393368.1;extra_copy_number=0
CM058242.1	Liftoff	CDS	30950044	30950116	.	+	.	ID=cds-NP_001393368.1;Parent=rna-NM_001406439.1;Dbxref=GeneID:74159,GenBank:NP_001393368.1,MGI:MGI:1921409;Name=NP_001393368.1;Note=isoform j is encoded by transcript variant 17;gbkey=CDS;gene=Acbd5;product=acyl-CoA-binding domain-containing protein 5 isoform j;protein_id=NP_001393368.1;extra_copy_number=0
CM058242.1	Liftoff	CDS	30952239	30952353	.	+	.	ID=cds-NP_001393368.1;Parent=rna-NM_001406439.1;Dbxref=GeneID:74159,GenBank:NP_001393368.1,MGI:MGI:1921409;Name=NP_001393368.1;Note=isoform j is encoded by transcript variant 17;gbkey=CDS;gene=Acbd5;product=acyl-CoA-binding domain-containing protein 5 isoform j;protein_id=NP_001393368.1;extra_copy_number=0
CM058242.1	Liftoff	CDS	30952568	30952600	.	+	.	ID=cds-NP_001393368.1;Parent=rna-NM_001406439.1;Dbxref=GeneID:74159,GenBank:NP_001393368.1,MGI:MGI:1921409;Name=NP_001393368.1;Note=isoform j is encoded by transcript variant 17;gbkey=CDS;gene=Acbd5;product=acyl-CoA-binding domain-containing protein 5 isoform j;protein_id=NP_001393368.1;extra_copy_number=0
CM058242.1	Liftoff	CDS	30959387	30959521	.	+	.	ID=cds-NP_001393368.1;Parent=rna-NM_001406439.1;Dbxref=GeneID:74159,GenBank:NP_001393368.1,MGI:MGI:1921409;Name=NP_001393368.1;Note=isoform j is encoded by transcript variant 17;gbkey=CDS;gene=Acbd5;product=acyl-CoA-binding domain-containing protein 5 isoform j;protein_id=NP_001393368.1;extra_copy_number=0
CM058242.1	Liftoff	CDS	30961493	30961690	.	+	.	ID=cds-NP_001393368.1;Parent=rna-NM_001406439.1;Dbxref=GeneID:74159,GenBank:NP_001393368.1,MGI:MGI:1921409;Name=NP_001393368.1;Note=isoform j is encoded by transcript variant 17;gbkey=CDS;gene=Acbd5;product=acyl-CoA-binding domain-containing protein 5 isoform j;protein_id=NP_001393368.1;extra_copy_number=0
CM058242.1	Liftoff	CDS	30962378	30962484	.	+	.	ID=cds-NP_001393368.1;Parent=rna-NM_001406439.1;Dbxref=GeneID:74159,GenBank:NP_001393368.1,MGI:MGI:1921409;Name=NP_001393368.1;Note=isoform j is encoded by transcript variant 17;gbkey=CDS;gene=Acbd5;product=acyl-CoA-binding domain-containing protein 5 isoform j;protein_id=NP_001393368.1;extra_copy_number=0
CM058242.1	Liftoff	CDS	30966191	30966419	.	+	.	ID=cds-NP_001393368.1;Parent=rna-NM_001406439.1;Dbxref=GeneID:74159,GenBank:NP_001393368.1,MGI:MGI:1921409;Name=NP_001393368.1;Note=isoform j is encoded by transcript variant 17;gbkey=CDS;gene=Acbd5;product=acyl-CoA-binding domain-containing protein 5 isoform j;protein_id=NP_001393368.1;extra_copy_number=0
CM058242.1	Liftoff	CDS	30971468	30971670	.	+	.	ID=cds-NP_001393368.1;Parent=rna-NM_001406439.1;Dbxref=GeneID:74159,GenBank:NP_001393368.1,MGI:MGI:1921409;Name=NP_001393368.1;Note=isoform j is encoded by transcript variant 17;gbkey=CDS;gene=Acbd5;product=acyl-CoA-binding domain-containing protein 5 isoform j;protein_id=NP_001393368.1;extra_copy_number=0
CM058242.1	Liftoff	CDS	30982151	30982192	.	+	.	ID=cds-NP_001393368.1;Parent=rna-NM_001406439.1;Dbxref=GeneID:74159,GenBank:NP_001393368.1,MGI:MGI:1921409;Name=NP_001393368.1;Note=isoform j is encoded by transcript variant 17;gbkey=CDS;gene=Acbd5;product=acyl-CoA-binding domain-containing protein 5 isoform j;protein_id=NP_001393368.1;extra_copy_number=0
CM058242.1	Liftoff	CDS	30982560	30982669	.	+	.	ID=cds-NP_001393368.1;Parent=rna-NM_001406439.1;Dbxref=GeneID:74159,GenBank:NP_001393368.1,MGI:MGI:1921409;Name=NP_001393368.1;Note=isoform j is encoded by transcript variant 17;gbkey=CDS;gene=Acbd5;product=acyl-CoA-binding domain-containing protein 5 isoform j;protein_id=NP_001393368.1;extra_copy_number=0
CM058242.1	Liftoff	CDS	30984411	30984423	.	+	.	ID=cds-NP_001393368.1;Parent=rna-NM_001406439.1;Dbxref=GeneID:74159,GenBank:NP_001393368.1,MGI:MGI:1921409;Name=NP_001393368.1;Note=isoform j is encoded by transcript variant 17;gbkey=CDS;gene=Acbd5;product=acyl-CoA-binding domain-containing protein 5 isoform j;protein_id=NP_001393368.1;extra_copy_number=0
CM058242.1	Liftoff	transcript	30940125	30986419	.	+	.	ID=rna-NR_149742.2;Parent=gene-Acbd5;Dbxref=GeneID:74159,GenBank:NR_149742.2,MGI:MGI:1921409;Name=NR_149742.2;gbkey=misc_RNA;gene=Acbd5;product=acyl-Coenzyme A binding domain containing 5%2C transcript variant 10;transcript_id=NR_149742.2;extra_copy_number=0
CM058242.1	Liftoff	exon	30940125	30940187	.	+	.	ID=exon-NR_149742.2-1;Parent=rna-NR_149742.2;Dbxref=GeneID:74159,GenBank:NR_149742.2,MGI:MGI:1921409;gbkey=misc_RNA;gene=Acbd5;product=acyl-Coenzyme A binding domain containing 5%2C transcript variant 10;transcript_id=NR_149742.2;extra_copy_number=0
CM058242.1	Liftoff	exon	30941352	30941520	.	+	.	ID=exon-NR_149742.2-2;Parent=rna-NR_149742.2;Dbxref=GeneID:74159,GenBank:NR_149742.2,MGI:MGI:1921409;gbkey=misc_RNA;gene=Acbd5;product=acyl-Coenzyme A binding domain containing 5%2C transcript variant 10;transcript_id=NR_149742.2;extra_copy_number=0
CM058242.1	Liftoff	exon	30947391	30947511	.	+	.	ID=exon-NR_149742.2-3;Parent=rna-NR_149742.2;Dbxref=GeneID:74159,GenBank:NR_149742.2,MGI:MGI:1921409;gbkey=misc_RNA;gene=Acbd5;product=acyl-Coenzyme A binding domain containing 5%2C transcript variant 10;transcript_id=NR_149742.2;extra_copy_number=0
CM058242.1	Liftoff	exon	30950044	30950116	.	+	.	ID=exon-NR_149742.2-4;Parent=rna-NR_149742.2;Dbxref=GeneID:74159,GenBank:NR_149742.2,MGI:MGI:1921409;gbkey=misc_RNA;gene=Acbd5;product=acyl-Coenzyme A binding domain containing 5%2C transcript variant 10;transcript_id=NR_149742.2;extra_copy_number=0
CM058242.1	Liftoff	exon	30952239	30952353	.	+	.	ID=exon-NR_149742.2-5;Parent=rna-NR_149742.2;Dbxref=GeneID:74159,GenBank:NR_149742.2,MGI:MGI:1921409;gbkey=misc_RNA;gene=Acbd5;product=acyl-Coenzyme A binding domain containing 5%2C transcript variant 10;transcript_id=NR_149742.2;extra_copy_number=0
CM058242.1	Liftoff	exon	30959387	30959521	.	+	.	ID=exon-NR_149742.2-6;Parent=rna-NR_149742.2;Dbxref=GeneID:74159,GenBank:NR_149742.2,MGI:MGI:1921409;gbkey=misc_RNA;gene=Acbd5;product=acyl-Coenzyme A binding domain containing 5%2C transcript variant 10;transcript_id=NR_149742.2;extra_copy_number=0
CM058242.1	Liftoff	exon	30961493	30961690	.	+	.	ID=exon-NR_149742.2-7;Parent=rna-NR_149742.2;Dbxref=GeneID:74159,GenBank:NR_149742.2,MGI:MGI:1921409;gbkey=misc_RNA;gene=Acbd5;product=acyl-Coenzyme A binding domain containing 5%2C transcript variant 10;transcript_id=NR_149742.2;extra_copy_number=0
CM058242.1	Liftoff	exon	30962378	30962484	.	+	.	ID=exon-NR_149742.2-8;Parent=rna-NR_149742.2;Dbxref=GeneID:74159,GenBank:NR_149742.2,MGI:MGI:1921409;gbkey=misc_RNA;gene=Acbd5;product=acyl-Coenzyme A binding domain containing 5%2C transcript variant 10;transcript_id=NR_149742.2;extra_copy_number=0
CM058242.1	Liftoff	exon	30966201	30966419	.	+	.	ID=exon-NR_149742.2-9;Parent=rna-NR_149742.2;Dbxref=GeneID:74159,GenBank:NR_149742.2,MGI:MGI:1921409;gbkey=misc_RNA;gene=Acbd5;product=acyl-Coenzyme A binding domain containing 5%2C transcript variant 10;transcript_id=NR_149742.2;extra_copy_number=0
CM058242.1	Liftoff	exon	30971471	30971670	.	+	.	ID=exon-NR_149742.2-10;Parent=rna-NR_149742.2;Dbxref=GeneID:74159,GenBank:NR_149742.2,MGI:MGI:1921409;gbkey=misc_RNA;gene=Acbd5;product=acyl-Coenzyme A binding domain containing 5%2C transcript variant 10;transcript_id=NR_149742.2;extra_copy_number=0
CM058242.1	Liftoff	exon	30982151	30982192	.	+	.	ID=exon-NR_149742.2-11;Parent=rna-NR_149742.2;Dbxref=GeneID:74159,GenBank:NR_149742.2,MGI:MGI:1921409;gbkey=misc_RNA;gene=Acbd5;product=acyl-Coenzyme A binding domain containing 5%2C transcript variant 10;transcript_id=NR_149742.2;extra_copy_number=0
CM058242.1	Liftoff	exon	30982560	30982669	.	+	.	ID=exon-NR_149742.2-12;Parent=rna-NR_149742.2;Dbxref=GeneID:74159,GenBank:NR_149742.2,MGI:MGI:1921409;gbkey=misc_RNA;gene=Acbd5;product=acyl-Coenzyme A binding domain containing 5%2C transcript variant 10;transcript_id=NR_149742.2;extra_copy_number=0
CM058242.1	Liftoff	exon	30984411	30986419	.	+	.	ID=exon-NR_149742.2-13;Parent=rna-NR_149742.2;Dbxref=GeneID:74159,GenBank:NR_149742.2,MGI:MGI:1921409;gbkey=misc_RNA;gene=Acbd5;product=acyl-Coenzyme A binding domain containing 5%2C transcript variant 10;transcript_id=NR_149742.2;extra_copy_number=0
CM058242.1	Liftoff	transcript	30940125	30986419	.	+	.	ID=rna-NR_176074.1;Parent=gene-Acbd5;Dbxref=GeneID:74159,GenBank:NR_176074.1,MGI:MGI:1921409;Name=NR_176074.1;gbkey=misc_RNA;gene=Acbd5;product=acyl-Coenzyme A binding domain containing 5%2C transcript variant 21;transcript_id=NR_176074.1;extra_copy_number=0
CM058242.1	Liftoff	exon	30940125	30940187	.	+	.	ID=exon-NR_176074.1-1;Parent=rna-NR_176074.1;Dbxref=GeneID:74159,GenBank:NR_176074.1,MGI:MGI:1921409;gbkey=misc_RNA;gene=Acbd5;product=acyl-Coenzyme A binding domain containing 5%2C transcript variant 21;transcript_id=NR_176074.1;extra_copy_number=0
CM058242.1	Liftoff	exon	30941352	30941520	.	+	.	ID=exon-NR_176074.1-2;Parent=rna-NR_176074.1;Dbxref=GeneID:74159,GenBank:NR_176074.1,MGI:MGI:1921409;gbkey=misc_RNA;gene=Acbd5;product=acyl-Coenzyme A binding domain containing 5%2C transcript variant 21;transcript_id=NR_176074.1;extra_copy_number=0
CM058242.1	Liftoff	exon	30947391	30947511	.	+	.	ID=exon-NR_176074.1-3;Parent=rna-NR_176074.1;Dbxref=GeneID:74159,GenBank:NR_176074.1,MGI:MGI:1921409;gbkey=misc_RNA;gene=Acbd5;product=acyl-Coenzyme A binding domain containing 5%2C transcript variant 21;transcript_id=NR_176074.1;extra_copy_number=0
CM058242.1	Liftoff	exon	30950044	30950116	.	+	.	ID=exon-NR_176074.1-4;Parent=rna-NR_176074.1;Dbxref=GeneID:74159,GenBank:NR_176074.1,MGI:MGI:1921409;gbkey=misc_RNA;gene=Acbd5;product=acyl-Coenzyme A binding domain containing 5%2C transcript variant 21;transcript_id=NR_176074.1;extra_copy_number=0
CM058242.1	Liftoff	exon	30952239	30952353	.	+	.	ID=exon-NR_176074.1-5;Parent=rna-NR_176074.1;Dbxref=GeneID:74159,GenBank:NR_176074.1,MGI:MGI:1921409;gbkey=misc_RNA;gene=Acbd5;product=acyl-Coenzyme A binding domain containing 5%2C transcript variant 21;transcript_id=NR_176074.1;extra_copy_number=0
CM058242.1	Liftoff	exon	30959387	30959521	.	+	.	ID=exon-NR_176074.1-6;Parent=rna-NR_176074.1;Dbxref=GeneID:74159,GenBank:NR_176074.1,MGI:MGI:1921409;gbkey=misc_RNA;gene=Acbd5;product=acyl-Coenzyme A binding domain containing 5%2C transcript variant 21;transcript_id=NR_176074.1;extra_copy_number=0
CM058242.1	Liftoff	exon	30961493	30961690	.	+	.	ID=exon-NR_176074.1-7;Parent=rna-NR_176074.1;Dbxref=GeneID:74159,GenBank:NR_176074.1,MGI:MGI:1921409;gbkey=misc_RNA;gene=Acbd5;product=acyl-Coenzyme A binding domain containing 5%2C transcript variant 21;transcript_id=NR_176074.1;extra_copy_number=0
CM058242.1	Liftoff	exon	30962378	30962484	.	+	.	ID=exon-NR_176074.1-8;Parent=rna-NR_176074.1;Dbxref=GeneID:74159,GenBank:NR_176074.1,MGI:MGI:1921409;gbkey=misc_RNA;gene=Acbd5;product=acyl-Coenzyme A binding domain containing 5%2C transcript variant 21;transcript_id=NR_176074.1;extra_copy_number=0
CM058242.1	Liftoff	exon	30966201	30966419	.	+	.	ID=exon-NR_176074.1-9;Parent=rna-NR_176074.1;Dbxref=GeneID:74159,GenBank:NR_176074.1,MGI:MGI:1921409;gbkey=misc_RNA;gene=Acbd5;product=acyl-Coenzyme A binding domain containing 5%2C transcript variant 21;transcript_id=NR_176074.1;extra_copy_number=0
CM058242.1	Liftoff	exon	30971468	30971670	.	+	.	ID=exon-NR_176074.1-10;Parent=rna-NR_176074.1;Dbxref=GeneID:74159,GenBank:NR_176074.1,MGI:MGI:1921409;gbkey=misc_RNA;gene=Acbd5;product=acyl-Coenzyme A binding domain containing 5%2C transcript variant 21;transcript_id=NR_176074.1;extra_copy_number=0
CM058242.1	Liftoff	exon	30982151	30982192	.	+	.	ID=exon-NR_176074.1-11;Parent=rna-NR_176074.1;Dbxref=GeneID:74159,GenBank:NR_176074.1,MGI:MGI:1921409;gbkey=misc_RNA;gene=Acbd5;product=acyl-Coenzyme A binding domain containing 5%2C transcript variant 21;transcript_id=NR_176074.1;extra_copy_number=0
CM058242.1	Liftoff	exon	30982560	30982669	.	+	.	ID=exon-NR_176074.1-12;Parent=rna-NR_176074.1;Dbxref=GeneID:74159,GenBank:NR_176074.1,MGI:MGI:1921409;gbkey=misc_RNA;gene=Acbd5;product=acyl-Coenzyme A binding domain containing 5%2C transcript variant 21;transcript_id=NR_176074.1;extra_copy_number=0
CM058242.1	Liftoff	exon	30984411	30986419	.	+	.	ID=exon-NR_176074.1-13;Parent=rna-NR_176074.1;Dbxref=GeneID:74159,GenBank:NR_176074.1,MGI:MGI:1921409;gbkey=misc_RNA;gene=Acbd5;product=acyl-Coenzyme A binding domain containing 5%2C transcript variant 21;transcript_id=NR_176074.1;extra_copy_number=0
CM058242.1	Liftoff	transcript	30940125	30986419	.	+	.	ID=rna-NR_176075.1;Parent=gene-Acbd5;Dbxref=GeneID:74159,GenBank:NR_176075.1,MGI:MGI:1921409;Name=NR_176075.1;gbkey=misc_RNA;gene=Acbd5;product=acyl-Coenzyme A binding domain containing 5%2C transcript variant 22;transcript_id=NR_176075.1;extra_copy_number=0
CM058242.1	Liftoff	exon	30940125	30940187	.	+	.	ID=exon-NR_176075.1-1;Parent=rna-NR_176075.1;Dbxref=GeneID:74159,GenBank:NR_176075.1,MGI:MGI:1921409;gbkey=misc_RNA;gene=Acbd5;product=acyl-Coenzyme A binding domain containing 5%2C transcript variant 22;transcript_id=NR_176075.1;extra_copy_number=0
CM058242.1	Liftoff	exon	30941352	30941520	.	+	.	ID=exon-NR_176075.1-2;Parent=rna-NR_176075.1;Dbxref=GeneID:74159,GenBank:NR_176075.1,MGI:MGI:1921409;gbkey=misc_RNA;gene=Acbd5;product=acyl-Coenzyme A binding domain containing 5%2C transcript variant 22;transcript_id=NR_176075.1;extra_copy_number=0
CM058242.1	Liftoff	exon	30947391	30947511	.	+	.	ID=exon-NR_176075.1-3;Parent=rna-NR_176075.1;Dbxref=GeneID:74159,GenBank:NR_176075.1,MGI:MGI:1921409;gbkey=misc_RNA;gene=Acbd5;product=acyl-Coenzyme A binding domain containing 5%2C transcript variant 22;transcript_id=NR_176075.1;extra_copy_number=0
CM058242.1	Liftoff	exon	30950044	30950116	.	+	.	ID=exon-NR_176075.1-4;Parent=rna-NR_176075.1;Dbxref=GeneID:74159,GenBank:NR_176075.1,MGI:MGI:1921409;gbkey=misc_RNA;gene=Acbd5;product=acyl-Coenzyme A binding domain containing 5%2C transcript variant 22;transcript_id=NR_176075.1;extra_copy_number=0
CM058242.1	Liftoff	exon	30952239	30952353	.	+	.	ID=exon-NR_176075.1-5;Parent=rna-NR_176075.1;Dbxref=GeneID:74159,GenBank:NR_176075.1,MGI:MGI:1921409;gbkey=misc_RNA;gene=Acbd5;product=acyl-Coenzyme A binding domain containing 5%2C transcript variant 22;transcript_id=NR_176075.1;extra_copy_number=0
CM058242.1	Liftoff	exon	30952568	30952600	.	+	.	ID=exon-NR_176075.1-6;Parent=rna-NR_176075.1;Dbxref=GeneID:74159,GenBank:NR_176075.1,MGI:MGI:1921409;gbkey=misc_RNA;gene=Acbd5;product=acyl-Coenzyme A binding domain containing 5%2C transcript variant 22;transcript_id=NR_176075.1;extra_copy_number=0
CM058242.1	Liftoff	exon	30959387	30959521	.	+	.	ID=exon-NR_176075.1-7;Parent=rna-NR_176075.1;Dbxref=GeneID:74159,GenBank:NR_176075.1,MGI:MGI:1921409;gbkey=misc_RNA;gene=Acbd5;product=acyl-Coenzyme A binding domain containing 5%2C transcript variant 22;transcript_id=NR_176075.1;extra_copy_number=0
CM058242.1	Liftoff	exon	30961493	30961690	.	+	.	ID=exon-NR_176075.1-8;Parent=rna-NR_176075.1;Dbxref=GeneID:74159,GenBank:NR_176075.1,MGI:MGI:1921409;gbkey=misc_RNA;gene=Acbd5;product=acyl-Coenzyme A binding domain containing 5%2C transcript variant 22;transcript_id=NR_176075.1;extra_copy_number=0
CM058242.1	Liftoff	exon	30962378	30962484	.	+	.	ID=exon-NR_176075.1-9;Parent=rna-NR_176075.1;Dbxref=GeneID:74159,GenBank:NR_176075.1,MGI:MGI:1921409;gbkey=misc_RNA;gene=Acbd5;product=acyl-Coenzyme A binding domain containing 5%2C transcript variant 22;transcript_id=NR_176075.1;extra_copy_number=0
CM058242.1	Liftoff	exon	30966201	30966419	.	+	.	ID=exon-NR_176075.1-10;Parent=rna-NR_176075.1;Dbxref=GeneID:74159,GenBank:NR_176075.1,MGI:MGI:1921409;gbkey=misc_RNA;gene=Acbd5;product=acyl-Coenzyme A binding domain containing 5%2C transcript variant 22;transcript_id=NR_176075.1;extra_copy_number=0
CM058242.1	Liftoff	exon	30971471	30971670	.	+	.	ID=exon-NR_176075.1-11;Parent=rna-NR_176075.1;Dbxref=GeneID:74159,GenBank:NR_176075.1,MGI:MGI:1921409;gbkey=misc_RNA;gene=Acbd5;product=acyl-Coenzyme A binding domain containing 5%2C transcript variant 22;transcript_id=NR_176075.1;extra_copy_number=0
CM058242.1	Liftoff	exon	30982151	30982192	.	+	.	ID=exon-NR_176075.1-12;Parent=rna-NR_176075.1;Dbxref=GeneID:74159,GenBank:NR_176075.1,MGI:MGI:1921409;gbkey=misc_RNA;gene=Acbd5;product=acyl-Coenzyme A binding domain containing 5%2C transcript variant 22;transcript_id=NR_176075.1;extra_copy_number=0
CM058242.1	Liftoff	exon	30982560	30982669	.	+	.	ID=exon-NR_176075.1-13;Parent=rna-NR_176075.1;Dbxref=GeneID:74159,GenBank:NR_176075.1,MGI:MGI:1921409;gbkey=misc_RNA;gene=Acbd5;product=acyl-Coenzyme A binding domain containing 5%2C transcript variant 22;transcript_id=NR_176075.1;extra_copy_number=0
CM058242.1	Liftoff	exon	30984411	30986419	.	+	.	ID=exon-NR_176075.1-14;Parent=rna-NR_176075.1;Dbxref=GeneID:74159,GenBank:NR_176075.1,MGI:MGI:1921409;gbkey=misc_RNA;gene=Acbd5;product=acyl-Coenzyme A binding domain containing 5%2C transcript variant 22;transcript_id=NR_176075.1;extra_copy_number=0
CM058242.1	Liftoff	transcript	30940125	30986419	.	+	.	ID=rna-NR_176076.1;Parent=gene-Acbd5;Dbxref=GeneID:74159,GenBank:NR_176076.1,MGI:MGI:1921409;Name=NR_176076.1;gbkey=misc_RNA;gene=Acbd5;product=acyl-Coenzyme A binding domain containing 5%2C transcript variant 23;transcript_id=NR_176076.1;extra_copy_number=0
CM058242.1	Liftoff	exon	30940125	30940187	.	+	.	ID=exon-NR_176076.1-1;Parent=rna-NR_176076.1;Dbxref=GeneID:74159,GenBank:NR_176076.1,MGI:MGI:1921409;gbkey=misc_RNA;gene=Acbd5;product=acyl-Coenzyme A binding domain containing 5%2C transcript variant 23;transcript_id=NR_176076.1;extra_copy_number=0
CM058242.1	Liftoff	exon	30941352	30941520	.	+	.	ID=exon-NR_176076.1-2;Parent=rna-NR_176076.1;Dbxref=GeneID:74159,GenBank:NR_176076.1,MGI:MGI:1921409;gbkey=misc_RNA;gene=Acbd5;product=acyl-Coenzyme A binding domain containing 5%2C transcript variant 23;transcript_id=NR_176076.1;extra_copy_number=0
CM058242.1	Liftoff	exon	30947391	30947511	.	+	.	ID=exon-NR_176076.1-3;Parent=rna-NR_176076.1;Dbxref=GeneID:74159,GenBank:NR_176076.1,MGI:MGI:1921409;gbkey=misc_RNA;gene=Acbd5;product=acyl-Coenzyme A binding domain containing 5%2C transcript variant 23;transcript_id=NR_176076.1;extra_copy_number=0
CM058242.1	Liftoff	exon	30950044	30950116	.	+	.	ID=exon-NR_176076.1-4;Parent=rna-NR_176076.1;Dbxref=GeneID:74159,GenBank:NR_176076.1,MGI:MGI:1921409;gbkey=misc_RNA;gene=Acbd5;product=acyl-Coenzyme A binding domain containing 5%2C transcript variant 23;transcript_id=NR_176076.1;extra_copy_number=0
CM058242.1	Liftoff	exon	30952239	30952353	.	+	.	ID=exon-NR_176076.1-5;Parent=rna-NR_176076.1;Dbxref=GeneID:74159,GenBank:NR_176076.1,MGI:MGI:1921409;gbkey=misc_RNA;gene=Acbd5;product=acyl-Coenzyme A binding domain containing 5%2C transcript variant 23;transcript_id=NR_176076.1;extra_copy_number=0
CM058242.1	Liftoff	exon	30952568	30952600	.	+	.	ID=exon-NR_176076.1-6;Parent=rna-NR_176076.1;Dbxref=GeneID:74159,GenBank:NR_176076.1,MGI:MGI:1921409;gbkey=misc_RNA;gene=Acbd5;product=acyl-Coenzyme A binding domain containing 5%2C transcript variant 23;transcript_id=NR_176076.1;extra_copy_number=0
CM058242.1	Liftoff	exon	30959387	30959521	.	+	.	ID=exon-NR_176076.1-7;Parent=rna-NR_176076.1;Dbxref=GeneID:74159,GenBank:NR_176076.1,MGI:MGI:1921409;gbkey=misc_RNA;gene=Acbd5;product=acyl-Coenzyme A binding domain containing 5%2C transcript variant 23;transcript_id=NR_176076.1;extra_copy_number=0
CM058242.1	Liftoff	exon	30961493	30961690	.	+	.	ID=exon-NR_176076.1-8;Parent=rna-NR_176076.1;Dbxref=GeneID:74159,GenBank:NR_176076.1,MGI:MGI:1921409;gbkey=misc_RNA;gene=Acbd5;product=acyl-Coenzyme A binding domain containing 5%2C transcript variant 23;transcript_id=NR_176076.1;extra_copy_number=0
CM058242.1	Liftoff	exon	30962378	30962484	.	+	.	ID=exon-NR_176076.1-9;Parent=rna-NR_176076.1;Dbxref=GeneID:74159,GenBank:NR_176076.1,MGI:MGI:1921409;gbkey=misc_RNA;gene=Acbd5;product=acyl-Coenzyme A binding domain containing 5%2C transcript variant 23;transcript_id=NR_176076.1;extra_copy_number=0
CM058242.1	Liftoff	exon	30966201	30966419	.	+	.	ID=exon-NR_176076.1-10;Parent=rna-NR_176076.1;Dbxref=GeneID:74159,GenBank:NR_176076.1,MGI:MGI:1921409;gbkey=misc_RNA;gene=Acbd5;product=acyl-Coenzyme A binding domain containing 5%2C transcript variant 23;transcript_id=NR_176076.1;extra_copy_number=0
CM058242.1	Liftoff	exon	30971468	30971670	.	+	.	ID=exon-NR_176076.1-11;Parent=rna-NR_176076.1;Dbxref=GeneID:74159,GenBank:NR_176076.1,MGI:MGI:1921409;gbkey=misc_RNA;gene=Acbd5;product=acyl-Coenzyme A binding domain containing 5%2C transcript variant 23;transcript_id=NR_176076.1;extra_copy_number=0
CM058242.1	Liftoff	exon	30982151	30982192	.	+	.	ID=exon-NR_176076.1-12;Parent=rna-NR_176076.1;Dbxref=GeneID:74159,GenBank:NR_176076.1,MGI:MGI:1921409;gbkey=misc_RNA;gene=Acbd5;product=acyl-Coenzyme A binding domain containing 5%2C transcript variant 23;transcript_id=NR_176076.1;extra_copy_number=0
CM058242.1	Liftoff	exon	30982560	30982669	.	+	.	ID=exon-NR_176076.1-13;Parent=rna-NR_176076.1;Dbxref=GeneID:74159,GenBank:NR_176076.1,MGI:MGI:1921409;gbkey=misc_RNA;gene=Acbd5;product=acyl-Coenzyme A binding domain containing 5%2C transcript variant 23;transcript_id=NR_176076.1;extra_copy_number=0
CM058242.1	Liftoff	exon	30984411	30986419	.	+	.	ID=exon-NR_176076.1-14;Parent=rna-NR_176076.1;Dbxref=GeneID:74159,GenBank:NR_176076.1,MGI:MGI:1921409;gbkey=misc_RNA;gene=Acbd5;product=acyl-Coenzyme A binding domain containing 5%2C transcript variant 23;transcript_id=NR_176076.1;extra_copy_number=0
CM058242.1	Liftoff	transcript	30940973	30986419	.	+	.	ID=rna-NR_176077.1;Parent=gene-Acbd5;Dbxref=GeneID:74159,GenBank:NR_176077.1,MGI:MGI:1921409;Name=NR_176077.1;gbkey=misc_RNA;gene=Acbd5;product=acyl-Coenzyme A binding domain containing 5%2C transcript variant 24;transcript_id=NR_176077.1;extra_copy_number=0
CM058242.1	Liftoff	exon	30940973	30941185	.	+	.	ID=exon-NR_176077.1-1;Parent=rna-NR_176077.1;Dbxref=GeneID:74159,GenBank:NR_176077.1,MGI:MGI:1921409;gbkey=misc_RNA;gene=Acbd5;product=acyl-Coenzyme A binding domain containing 5%2C transcript variant 24;transcript_id=NR_176077.1;extra_copy_number=0
CM058242.1	Liftoff	exon	30941352	30941520	.	+	.	ID=exon-NR_176077.1-2;Parent=rna-NR_176077.1;Dbxref=GeneID:74159,GenBank:NR_176077.1,MGI:MGI:1921409;gbkey=misc_RNA;gene=Acbd5;product=acyl-Coenzyme A binding domain containing 5%2C transcript variant 24;transcript_id=NR_176077.1;extra_copy_number=0
CM058242.1	Liftoff	exon	30950044	30950116	.	+	.	ID=exon-NR_176077.1-3;Parent=rna-NR_176077.1;Dbxref=GeneID:74159,GenBank:NR_176077.1,MGI:MGI:1921409;gbkey=misc_RNA;gene=Acbd5;product=acyl-Coenzyme A binding domain containing 5%2C transcript variant 24;transcript_id=NR_176077.1;extra_copy_number=0
CM058242.1	Liftoff	exon	30952239	30952353	.	+	.	ID=exon-NR_176077.1-4;Parent=rna-NR_176077.1;Dbxref=GeneID:74159,GenBank:NR_176077.1,MGI:MGI:1921409;gbkey=misc_RNA;gene=Acbd5;product=acyl-Coenzyme A binding domain containing 5%2C transcript variant 24;transcript_id=NR_176077.1;extra_copy_number=0
CM058242.1	Liftoff	exon	30952568	30952600	.	+	.	ID=exon-NR_176077.1-5;Parent=rna-NR_176077.1;Dbxref=GeneID:74159,GenBank:NR_176077.1,MGI:MGI:1921409;gbkey=misc_RNA;gene=Acbd5;product=acyl-Coenzyme A binding domain containing 5%2C transcript variant 24;transcript_id=NR_176077.1;extra_copy_number=0
CM058242.1	Liftoff	exon	30959387	30959521	.	+	.	ID=exon-NR_176077.1-6;Parent=rna-NR_176077.1;Dbxref=GeneID:74159,GenBank:NR_176077.1,MGI:MGI:1921409;gbkey=misc_RNA;gene=Acbd5;product=acyl-Coenzyme A binding domain containing 5%2C transcript variant 24;transcript_id=NR_176077.1;extra_copy_number=0
CM058242.1	Liftoff	exon	30961493	30961690	.	+	.	ID=exon-NR_176077.1-7;Parent=rna-NR_176077.1;Dbxref=GeneID:74159,GenBank:NR_176077.1,MGI:MGI:1921409;gbkey=misc_RNA;gene=Acbd5;product=acyl-Coenzyme A binding domain containing 5%2C transcript variant 24;transcript_id=NR_176077.1;extra_copy_number=0
CM058242.1	Liftoff	exon	30962378	30962484	.	+	.	ID=exon-NR_176077.1-8;Parent=rna-NR_176077.1;Dbxref=GeneID:74159,GenBank:NR_176077.1,MGI:MGI:1921409;gbkey=misc_RNA;gene=Acbd5;product=acyl-Coenzyme A binding domain containing 5%2C transcript variant 24;transcript_id=NR_176077.1;extra_copy_number=0
CM058242.1	Liftoff	exon	30966201	30966419	.	+	.	ID=exon-NR_176077.1-9;Parent=rna-NR_176077.1;Dbxref=GeneID:74159,GenBank:NR_176077.1,MGI:MGI:1921409;gbkey=misc_RNA;gene=Acbd5;product=acyl-Coenzyme A binding domain containing 5%2C transcript variant 24;transcript_id=NR_176077.1;extra_copy_number=0
CM058242.1	Liftoff	exon	30971471	30971670	.	+	.	ID=exon-NR_176077.1-10;Parent=rna-NR_176077.1;Dbxref=GeneID:74159,GenBank:NR_176077.1,MGI:MGI:1921409;gbkey=misc_RNA;gene=Acbd5;product=acyl-Coenzyme A binding domain containing 5%2C transcript variant 24;transcript_id=NR_176077.1;extra_copy_number=0
CM058242.1	Liftoff	exon	30982151	30982192	.	+	.	ID=exon-NR_176077.1-11;Parent=rna-NR_176077.1;Dbxref=GeneID:74159,GenBank:NR_176077.1,MGI:MGI:1921409;gbkey=misc_RNA;gene=Acbd5;product=acyl-Coenzyme A binding domain containing 5%2C transcript variant 24;transcript_id=NR_176077.1;extra_copy_number=0
CM058242.1	Liftoff	exon	30982560	30982669	.	+	.	ID=exon-NR_176077.1-12;Parent=rna-NR_176077.1;Dbxref=GeneID:74159,GenBank:NR_176077.1,MGI:MGI:1921409;gbkey=misc_RNA;gene=Acbd5;product=acyl-Coenzyme A binding domain containing 5%2C transcript variant 24;transcript_id=NR_176077.1;extra_copy_number=0
CM058242.1	Liftoff	exon	30984411	30986419	.	+	.	ID=exon-NR_176077.1-13;Parent=rna-NR_176077.1;Dbxref=GeneID:74159,GenBank:NR_176077.1,MGI:MGI:1921409;gbkey=misc_RNA;gene=Acbd5;product=acyl-Coenzyme A binding domain containing 5%2C transcript variant 24;transcript_id=NR_176077.1;extra_copy_number=0
CM058242.1	Liftoff	transcript	30940973	30986419	.	+	.	ID=rna-NR_176078.1;Parent=gene-Acbd5;Dbxref=GeneID:74159,GenBank:NR_176078.1,MGI:MGI:1921409;Name=NR_176078.1;gbkey=misc_RNA;gene=Acbd5;product=acyl-Coenzyme A binding domain containing 5%2C transcript variant 25;transcript_id=NR_176078.1;extra_copy_number=0
CM058242.1	Liftoff	exon	30940973	30941185	.	+	.	ID=exon-NR_176078.1-1;Parent=rna-NR_176078.1;Dbxref=GeneID:74159,GenBank:NR_176078.1,MGI:MGI:1921409;gbkey=misc_RNA;gene=Acbd5;product=acyl-Coenzyme A binding domain containing 5%2C transcript variant 25;transcript_id=NR_176078.1;extra_copy_number=0
CM058242.1	Liftoff	exon	30941352	30941520	.	+	.	ID=exon-NR_176078.1-2;Parent=rna-NR_176078.1;Dbxref=GeneID:74159,GenBank:NR_176078.1,MGI:MGI:1921409;gbkey=misc_RNA;gene=Acbd5;product=acyl-Coenzyme A binding domain containing 5%2C transcript variant 25;transcript_id=NR_176078.1;extra_copy_number=0
CM058242.1	Liftoff	exon	30947391	30947511	.	+	.	ID=exon-NR_176078.1-3;Parent=rna-NR_176078.1;Dbxref=GeneID:74159,GenBank:NR_176078.1,MGI:MGI:1921409;gbkey=misc_RNA;gene=Acbd5;product=acyl-Coenzyme A binding domain containing 5%2C transcript variant 25;transcript_id=NR_176078.1;extra_copy_number=0
CM058242.1	Liftoff	exon	30950044	30950116	.	+	.	ID=exon-NR_176078.1-4;Parent=rna-NR_176078.1;Dbxref=GeneID:74159,GenBank:NR_176078.1,MGI:MGI:1921409;gbkey=misc_RNA;gene=Acbd5;product=acyl-Coenzyme A binding domain containing 5%2C transcript variant 25;transcript_id=NR_176078.1;extra_copy_number=0
CM058242.1	Liftoff	exon	30952239	30952353	.	+	.	ID=exon-NR_176078.1-5;Parent=rna-NR_176078.1;Dbxref=GeneID:74159,GenBank:NR_176078.1,MGI:MGI:1921409;gbkey=misc_RNA;gene=Acbd5;product=acyl-Coenzyme A binding domain containing 5%2C transcript variant 25;transcript_id=NR_176078.1;extra_copy_number=0
CM058242.1	Liftoff	exon	30952568	30952600	.	+	.	ID=exon-NR_176078.1-6;Parent=rna-NR_176078.1;Dbxref=GeneID:74159,GenBank:NR_176078.1,MGI:MGI:1921409;gbkey=misc_RNA;gene=Acbd5;product=acyl-Coenzyme A binding domain containing 5%2C transcript variant 25;transcript_id=NR_176078.1;extra_copy_number=0
CM058242.1	Liftoff	exon	30959387	30959521	.	+	.	ID=exon-NR_176078.1-7;Parent=rna-NR_176078.1;Dbxref=GeneID:74159,GenBank:NR_176078.1,MGI:MGI:1921409;gbkey=misc_RNA;gene=Acbd5;product=acyl-Coenzyme A binding domain containing 5%2C transcript variant 25;transcript_id=NR_176078.1;extra_copy_number=0
CM058242.1	Liftoff	exon	30961493	30961690	.	+	.	ID=exon-NR_176078.1-8;Parent=rna-NR_176078.1;Dbxref=GeneID:74159,GenBank:NR_176078.1,MGI:MGI:1921409;gbkey=misc_RNA;gene=Acbd5;product=acyl-Coenzyme A binding domain containing 5%2C transcript variant 25;transcript_id=NR_176078.1;extra_copy_number=0
CM058242.1	Liftoff	exon	30962378	30962484	.	+	.	ID=exon-NR_176078.1-9;Parent=rna-NR_176078.1;Dbxref=GeneID:74159,GenBank:NR_176078.1,MGI:MGI:1921409;gbkey=misc_RNA;gene=Acbd5;product=acyl-Coenzyme A binding domain containing 5%2C transcript variant 25;transcript_id=NR_176078.1;extra_copy_number=0
CM058242.1	Liftoff	exon	30966201	30966419	.	+	.	ID=exon-NR_176078.1-10;Parent=rna-NR_176078.1;Dbxref=GeneID:74159,GenBank:NR_176078.1,MGI:MGI:1921409;gbkey=misc_RNA;gene=Acbd5;product=acyl-Coenzyme A binding domain containing 5%2C transcript variant 25;transcript_id=NR_176078.1;extra_copy_number=0
CM058242.1	Liftoff	exon	30971468	30971670	.	+	.	ID=exon-NR_176078.1-11;Parent=rna-NR_176078.1;Dbxref=GeneID:74159,GenBank:NR_176078.1,MGI:MGI:1921409;gbkey=misc_RNA;gene=Acbd5;product=acyl-Coenzyme A binding domain containing 5%2C transcript variant 25;transcript_id=NR_176078.1;extra_copy_number=0
CM058242.1	Liftoff	exon	30982151	30982192	.	+	.	ID=exon-NR_176078.1-12;Parent=rna-NR_176078.1;Dbxref=GeneID:74159,GenBank:NR_176078.1,MGI:MGI:1921409;gbkey=misc_RNA;gene=Acbd5;product=acyl-Coenzyme A binding domain containing 5%2C transcript variant 25;transcript_id=NR_176078.1;extra_copy_number=0
CM058242.1	Liftoff	exon	30982560	30982669	.	+	.	ID=exon-NR_176078.1-13;Parent=rna-NR_176078.1;Dbxref=GeneID:74159,GenBank:NR_176078.1,MGI:MGI:1921409;gbkey=misc_RNA;gene=Acbd5;product=acyl-Coenzyme A binding domain containing 5%2C transcript variant 25;transcript_id=NR_176078.1;extra_copy_number=0
CM058242.1	Liftoff	exon	30984411	30986419	.	+	.	ID=exon-NR_176078.1-14;Parent=rna-NR_176078.1;Dbxref=GeneID:74159,GenBank:NR_176078.1,MGI:MGI:1921409;gbkey=misc_RNA;gene=Acbd5;product=acyl-Coenzyme A binding domain containing 5%2C transcript variant 25;transcript_id=NR_176078.1;extra_copy_number=0
CM058242.1	Liftoff	transcript	30940973	30986419	.	+	.	ID=rna-NR_176079.1;Parent=gene-Acbd5;Dbxref=GeneID:74159,GenBank:NR_176079.1,MGI:MGI:1921409;Name=NR_176079.1;gbkey=misc_RNA;gene=Acbd5;product=acyl-Coenzyme A binding domain containing 5%2C transcript variant 26;transcript_id=NR_176079.1;extra_copy_number=0
CM058242.1	Liftoff	exon	30940973	30941185	.	+	.	ID=exon-NR_176079.1-1;Parent=rna-NR_176079.1;Dbxref=GeneID:74159,GenBank:NR_176079.1,MGI:MGI:1921409;gbkey=misc_RNA;gene=Acbd5;product=acyl-Coenzyme A binding domain containing 5%2C transcript variant 26;transcript_id=NR_176079.1;extra_copy_number=0
CM058242.1	Liftoff	exon	30941352	30941520	.	+	.	ID=exon-NR_176079.1-2;Parent=rna-NR_176079.1;Dbxref=GeneID:74159,GenBank:NR_176079.1,MGI:MGI:1921409;gbkey=misc_RNA;gene=Acbd5;product=acyl-Coenzyme A binding domain containing 5%2C transcript variant 26;transcript_id=NR_176079.1;extra_copy_number=0
CM058242.1	Liftoff	exon	30947391	30947511	.	+	.	ID=exon-NR_176079.1-3;Parent=rna-NR_176079.1;Dbxref=GeneID:74159,GenBank:NR_176079.1,MGI:MGI:1921409;gbkey=misc_RNA;gene=Acbd5;product=acyl-Coenzyme A binding domain containing 5%2C transcript variant 26;transcript_id=NR_176079.1;extra_copy_number=0
CM058242.1	Liftoff	exon	30950044	30950116	.	+	.	ID=exon-NR_176079.1-4;Parent=rna-NR_176079.1;Dbxref=GeneID:74159,GenBank:NR_176079.1,MGI:MGI:1921409;gbkey=misc_RNA;gene=Acbd5;product=acyl-Coenzyme A binding domain containing 5%2C transcript variant 26;transcript_id=NR_176079.1;extra_copy_number=0
CM058242.1	Liftoff	exon	30952239	30952353	.	+	.	ID=exon-NR_176079.1-5;Parent=rna-NR_176079.1;Dbxref=GeneID:74159,GenBank:NR_176079.1,MGI:MGI:1921409;gbkey=misc_RNA;gene=Acbd5;product=acyl-Coenzyme A binding domain containing 5%2C transcript variant 26;transcript_id=NR_176079.1;extra_copy_number=0
CM058242.1	Liftoff	exon	30959387	30959521	.	+	.	ID=exon-NR_176079.1-6;Parent=rna-NR_176079.1;Dbxref=GeneID:74159,GenBank:NR_176079.1,MGI:MGI:1921409;gbkey=misc_RNA;gene=Acbd5;product=acyl-Coenzyme A binding domain containing 5%2C transcript variant 26;transcript_id=NR_176079.1;extra_copy_number=0
CM058242.1	Liftoff	exon	30961493	30961690	.	+	.	ID=exon-NR_176079.1-7;Parent=rna-NR_176079.1;Dbxref=GeneID:74159,GenBank:NR_176079.1,MGI:MGI:1921409;gbkey=misc_RNA;gene=Acbd5;product=acyl-Coenzyme A binding domain containing 5%2C transcript variant 26;transcript_id=NR_176079.1;extra_copy_number=0
CM058242.1	Liftoff	exon	30962378	30962484	.	+	.	ID=exon-NR_176079.1-8;Parent=rna-NR_176079.1;Dbxref=GeneID:74159,GenBank:NR_176079.1,MGI:MGI:1921409;gbkey=misc_RNA;gene=Acbd5;product=acyl-Coenzyme A binding domain containing 5%2C transcript variant 26;transcript_id=NR_176079.1;extra_copy_number=0
CM058242.1	Liftoff	exon	30966201	30966419	.	+	.	ID=exon-NR_176079.1-9;Parent=rna-NR_176079.1;Dbxref=GeneID:74159,GenBank:NR_176079.1,MGI:MGI:1921409;gbkey=misc_RNA;gene=Acbd5;product=acyl-Coenzyme A binding domain containing 5%2C transcript variant 26;transcript_id=NR_176079.1;extra_copy_number=0
CM058242.1	Liftoff	exon	30971468	30971670	.	+	.	ID=exon-NR_176079.1-10;Parent=rna-NR_176079.1;Dbxref=GeneID:74159,GenBank:NR_176079.1,MGI:MGI:1921409;gbkey=misc_RNA;gene=Acbd5;product=acyl-Coenzyme A binding domain containing 5%2C transcript variant 26;transcript_id=NR_176079.1;extra_copy_number=0
CM058242.1	Liftoff	exon	30982151	30982192	.	+	.	ID=exon-NR_176079.1-11;Parent=rna-NR_176079.1;Dbxref=GeneID:74159,GenBank:NR_176079.1,MGI:MGI:1921409;gbkey=misc_RNA;gene=Acbd5;product=acyl-Coenzyme A binding domain containing 5%2C transcript variant 26;transcript_id=NR_176079.1;extra_copy_number=0
CM058242.1	Liftoff	exon	30982560	30982669	.	+	.	ID=exon-NR_176079.1-12;Parent=rna-NR_176079.1;Dbxref=GeneID:74159,GenBank:NR_176079.1,MGI:MGI:1921409;gbkey=misc_RNA;gene=Acbd5;product=acyl-Coenzyme A binding domain containing 5%2C transcript variant 26;transcript_id=NR_176079.1;extra_copy_number=0
CM058242.1	Liftoff	exon	30984411	30986419	.	+	.	ID=exon-NR_176079.1-13;Parent=rna-NR_176079.1;Dbxref=GeneID:74159,GenBank:NR_176079.1,MGI:MGI:1921409;gbkey=misc_RNA;gene=Acbd5;product=acyl-Coenzyme A binding domain containing 5%2C transcript variant 26;transcript_id=NR_176079.1;extra_copy_number=0
CM058242.1	Liftoff	transcript	30940973	30986419	.	+	.	ID=rna-NR_176080.1;Parent=gene-Acbd5;Dbxref=GeneID:74159,GenBank:NR_176080.1,MGI:MGI:1921409;Name=NR_176080.1;gbkey=misc_RNA;gene=Acbd5;product=acyl-Coenzyme A binding domain containing 5%2C transcript variant 27;transcript_id=NR_176080.1;extra_copy_number=0
CM058242.1	Liftoff	exon	30940973	30941185	.	+	.	ID=exon-NR_176080.1-1;Parent=rna-NR_176080.1;Dbxref=GeneID:74159,GenBank:NR_176080.1,MGI:MGI:1921409;gbkey=misc_RNA;gene=Acbd5;product=acyl-Coenzyme A binding domain containing 5%2C transcript variant 27;transcript_id=NR_176080.1;extra_copy_number=0
CM058242.1	Liftoff	exon	30941352	30941520	.	+	.	ID=exon-NR_176080.1-2;Parent=rna-NR_176080.1;Dbxref=GeneID:74159,GenBank:NR_176080.1,MGI:MGI:1921409;gbkey=misc_RNA;gene=Acbd5;product=acyl-Coenzyme A binding domain containing 5%2C transcript variant 27;transcript_id=NR_176080.1;extra_copy_number=0
CM058242.1	Liftoff	exon	30947391	30947511	.	+	.	ID=exon-NR_176080.1-3;Parent=rna-NR_176080.1;Dbxref=GeneID:74159,GenBank:NR_176080.1,MGI:MGI:1921409;gbkey=misc_RNA;gene=Acbd5;product=acyl-Coenzyme A binding domain containing 5%2C transcript variant 27;transcript_id=NR_176080.1;extra_copy_number=0
CM058242.1	Liftoff	exon	30950044	30950116	.	+	.	ID=exon-NR_176080.1-4;Parent=rna-NR_176080.1;Dbxref=GeneID:74159,GenBank:NR_176080.1,MGI:MGI:1921409;gbkey=misc_RNA;gene=Acbd5;product=acyl-Coenzyme A binding domain containing 5%2C transcript variant 27;transcript_id=NR_176080.1;extra_copy_number=0
CM058242.1	Liftoff	exon	30952239	30952353	.	+	.	ID=exon-NR_176080.1-5;Parent=rna-NR_176080.1;Dbxref=GeneID:74159,GenBank:NR_176080.1,MGI:MGI:1921409;gbkey=misc_RNA;gene=Acbd5;product=acyl-Coenzyme A binding domain containing 5%2C transcript variant 27;transcript_id=NR_176080.1;extra_copy_number=0
CM058242.1	Liftoff	exon	30959387	30959521	.	+	.	ID=exon-NR_176080.1-6;Parent=rna-NR_176080.1;Dbxref=GeneID:74159,GenBank:NR_176080.1,MGI:MGI:1921409;gbkey=misc_RNA;gene=Acbd5;product=acyl-Coenzyme A binding domain containing 5%2C transcript variant 27;transcript_id=NR_176080.1;extra_copy_number=0
CM058242.1	Liftoff	exon	30961493	30961690	.	+	.	ID=exon-NR_176080.1-7;Parent=rna-NR_176080.1;Dbxref=GeneID:74159,GenBank:NR_176080.1,MGI:MGI:1921409;gbkey=misc_RNA;gene=Acbd5;product=acyl-Coenzyme A binding domain containing 5%2C transcript variant 27;transcript_id=NR_176080.1;extra_copy_number=0
CM058242.1	Liftoff	exon	30962378	30962484	.	+	.	ID=exon-NR_176080.1-8;Parent=rna-NR_176080.1;Dbxref=GeneID:74159,GenBank:NR_176080.1,MGI:MGI:1921409;gbkey=misc_RNA;gene=Acbd5;product=acyl-Coenzyme A binding domain containing 5%2C transcript variant 27;transcript_id=NR_176080.1;extra_copy_number=0
CM058242.1	Liftoff	exon	30966201	30966419	.	+	.	ID=exon-NR_176080.1-9;Parent=rna-NR_176080.1;Dbxref=GeneID:74159,GenBank:NR_176080.1,MGI:MGI:1921409;gbkey=misc_RNA;gene=Acbd5;product=acyl-Coenzyme A binding domain containing 5%2C transcript variant 27;transcript_id=NR_176080.1;extra_copy_number=0
CM058242.1	Liftoff	exon	30971471	30971670	.	+	.	ID=exon-NR_176080.1-10;Parent=rna-NR_176080.1;Dbxref=GeneID:74159,GenBank:NR_176080.1,MGI:MGI:1921409;gbkey=misc_RNA;gene=Acbd5;product=acyl-Coenzyme A binding domain containing 5%2C transcript variant 27;transcript_id=NR_176080.1;extra_copy_number=0
CM058242.1	Liftoff	exon	30982151	30982192	.	+	.	ID=exon-NR_176080.1-11;Parent=rna-NR_176080.1;Dbxref=GeneID:74159,GenBank:NR_176080.1,MGI:MGI:1921409;gbkey=misc_RNA;gene=Acbd5;product=acyl-Coenzyme A binding domain containing 5%2C transcript variant 27;transcript_id=NR_176080.1;extra_copy_number=0
CM058242.1	Liftoff	exon	30982560	30982669	.	+	.	ID=exon-NR_176080.1-12;Parent=rna-NR_176080.1;Dbxref=GeneID:74159,GenBank:NR_176080.1,MGI:MGI:1921409;gbkey=misc_RNA;gene=Acbd5;product=acyl-Coenzyme A binding domain containing 5%2C transcript variant 27;transcript_id=NR_176080.1;extra_copy_number=0
CM058242.1	Liftoff	exon	30984411	30986419	.	+	.	ID=exon-NR_176080.1-13;Parent=rna-NR_176080.1;Dbxref=GeneID:74159,GenBank:NR_176080.1,MGI:MGI:1921409;gbkey=misc_RNA;gene=Acbd5;product=acyl-Coenzyme A binding domain containing 5%2C transcript variant 27;transcript_id=NR_176080.1;extra_copy_number=0
CM058242.1	Liftoff	transcript	30941350	30986419	.	+	.	ID=rna-NR_176081.1;Parent=gene-Acbd5;Dbxref=GeneID:74159,GenBank:NR_176081.1,MGI:MGI:1921409;Name=NR_176081.1;gbkey=misc_RNA;gene=Acbd5;product=acyl-Coenzyme A binding domain containing 5%2C transcript variant 28;transcript_id=NR_176081.1;extra_copy_number=0
CM058242.1	Liftoff	exon	30941350	30941520	.	+	.	ID=exon-NR_176081.1-1;Parent=rna-NR_176081.1;Dbxref=GeneID:74159,GenBank:NR_176081.1,MGI:MGI:1921409;gbkey=misc_RNA;gene=Acbd5;product=acyl-Coenzyme A binding domain containing 5%2C transcript variant 28;transcript_id=NR_176081.1;extra_copy_number=0
CM058242.1	Liftoff	exon	30947391	30947511	.	+	.	ID=exon-NR_176081.1-2;Parent=rna-NR_176081.1;Dbxref=GeneID:74159,GenBank:NR_176081.1,MGI:MGI:1921409;gbkey=misc_RNA;gene=Acbd5;product=acyl-Coenzyme A binding domain containing 5%2C transcript variant 28;transcript_id=NR_176081.1;extra_copy_number=0
CM058242.1	Liftoff	exon	30950044	30950116	.	+	.	ID=exon-NR_176081.1-3;Parent=rna-NR_176081.1;Dbxref=GeneID:74159,GenBank:NR_176081.1,MGI:MGI:1921409;gbkey=misc_RNA;gene=Acbd5;product=acyl-Coenzyme A binding domain containing 5%2C transcript variant 28;transcript_id=NR_176081.1;extra_copy_number=0
CM058242.1	Liftoff	exon	30952239	30952353	.	+	.	ID=exon-NR_176081.1-4;Parent=rna-NR_176081.1;Dbxref=GeneID:74159,GenBank:NR_176081.1,MGI:MGI:1921409;gbkey=misc_RNA;gene=Acbd5;product=acyl-Coenzyme A binding domain containing 5%2C transcript variant 28;transcript_id=NR_176081.1;extra_copy_number=0
CM058242.1	Liftoff	exon	30959387	30959521	.	+	.	ID=exon-NR_176081.1-5;Parent=rna-NR_176081.1;Dbxref=GeneID:74159,GenBank:NR_176081.1,MGI:MGI:1921409;gbkey=misc_RNA;gene=Acbd5;product=acyl-Coenzyme A binding domain containing 5%2C transcript variant 28;transcript_id=NR_176081.1;extra_copy_number=0
CM058242.1	Liftoff	exon	30961493	30961690	.	+	.	ID=exon-NR_176081.1-6;Parent=rna-NR_176081.1;Dbxref=GeneID:74159,GenBank:NR_176081.1,MGI:MGI:1921409;gbkey=misc_RNA;gene=Acbd5;product=acyl-Coenzyme A binding domain containing 5%2C transcript variant 28;transcript_id=NR_176081.1;extra_copy_number=0
CM058242.1	Liftoff	exon	30962378	30962484	.	+	.	ID=exon-NR_176081.1-7;Parent=rna-NR_176081.1;Dbxref=GeneID:74159,GenBank:NR_176081.1,MGI:MGI:1921409;gbkey=misc_RNA;gene=Acbd5;product=acyl-Coenzyme A binding domain containing 5%2C transcript variant 28;transcript_id=NR_176081.1;extra_copy_number=0
CM058242.1	Liftoff	exon	30966201	30966419	.	+	.	ID=exon-NR_176081.1-8;Parent=rna-NR_176081.1;Dbxref=GeneID:74159,GenBank:NR_176081.1,MGI:MGI:1921409;gbkey=misc_RNA;gene=Acbd5;product=acyl-Coenzyme A binding domain containing 5%2C transcript variant 28;transcript_id=NR_176081.1;extra_copy_number=0
CM058242.1	Liftoff	exon	30971471	30971670	.	+	.	ID=exon-NR_176081.1-9;Parent=rna-NR_176081.1;Dbxref=GeneID:74159,GenBank:NR_176081.1,MGI:MGI:1921409;gbkey=misc_RNA;gene=Acbd5;product=acyl-Coenzyme A binding domain containing 5%2C transcript variant 28;transcript_id=NR_176081.1;extra_copy_number=0
CM058242.1	Liftoff	exon	30982151	30982192	.	+	.	ID=exon-NR_176081.1-10;Parent=rna-NR_176081.1;Dbxref=GeneID:74159,GenBank:NR_176081.1,MGI:MGI:1921409;gbkey=misc_RNA;gene=Acbd5;product=acyl-Coenzyme A binding domain containing 5%2C transcript variant 28;transcript_id=NR_176081.1;extra_copy_number=0
CM058242.1	Liftoff	exon	30982560	30982669	.	+	.	ID=exon-NR_176081.1-11;Parent=rna-NR_176081.1;Dbxref=GeneID:74159,GenBank:NR_176081.1,MGI:MGI:1921409;gbkey=misc_RNA;gene=Acbd5;product=acyl-Coenzyme A binding domain containing 5%2C transcript variant 28;transcript_id=NR_176081.1;extra_copy_number=0
CM058242.1	Liftoff	exon	30984411	30986419	.	+	.	ID=exon-NR_176081.1-12;Parent=rna-NR_176081.1;Dbxref=GeneID:74159,GenBank:NR_176081.1,MGI:MGI:1921409;gbkey=misc_RNA;gene=Acbd5;product=acyl-Coenzyme A binding domain containing 5%2C transcript variant 28;transcript_id=NR_176081.1;extra_copy_number=0
CM058242.1	Liftoff	gene	30988443	31027930	.	-	.	ID=gene-Mastl;Dbxref=GeneID:67121,MGI:MGI:1914371;Name=Mastl;description=microtubule associated serine/threonine kinase-like;gbkey=Gene;gene=Mastl;gene_biotype=protein_coding;gene_synonym=2700091H24Rik,GW,GWL,MAST-L,THC2;coverage=1.0;sequence_ID=1.0;valid_ORFs=3;extra_copy_number=0;copy_num_ID=gene-Mastl_0
CM058242.1	Liftoff	mRNA	30988443	31017328	.	-	.	ID=rna-XM_017319214.2;Parent=gene-Mastl;Dbxref=GeneID:67121,GenBank:XM_017319214.2,MGI:MGI:1914371;Name=XM_017319214.2;gbkey=mRNA;gene=Mastl;model_evidence=Supporting evidence includes similarity to: 5 mRNAs%2C 17 ESTs%2C 2 Proteins%2C 234 long SRA reads%2C and 100%25 coverage of the annotated genomic feature by RNAseq alignments%2C including 10 samples with support for all annotated introns;product=microtubule associated serine/threonine kinase-like%2C transcript variant X2;transcript_id=XM_017319214.2;matches_ref_protein=True;valid_ORF=True;extra_copy_number=0
CM058242.1	Liftoff	exon	30988443	30990498	.	-	.	ID=exon-XM_017319214.2-9;Parent=rna-XM_017319214.2;Dbxref=GeneID:67121,GenBank:XM_017319214.2,MGI:MGI:1914371;gbkey=mRNA;gene=Mastl;product=microtubule associated serine/threonine kinase-like%2C transcript variant X2;transcript_id=XM_017319214.2;extra_copy_number=0
CM058242.1	Liftoff	exon	30992363	30992464	.	-	.	ID=exon-XM_017319214.2-8;Parent=rna-XM_017319214.2;Dbxref=GeneID:67121,GenBank:XM_017319214.2,MGI:MGI:1914371;gbkey=mRNA;gene=Mastl;product=microtubule associated serine/threonine kinase-like%2C transcript variant X2;transcript_id=XM_017319214.2;extra_copy_number=0
CM058242.1	Liftoff	exon	30992799	30992912	.	-	.	ID=exon-XM_017319214.2-7;Parent=rna-XM_017319214.2;Dbxref=GeneID:67121,GenBank:XM_017319214.2,MGI:MGI:1914371;gbkey=mRNA;gene=Mastl;product=microtubule associated serine/threonine kinase-like%2C transcript variant X2;transcript_id=XM_017319214.2;extra_copy_number=0
CM058242.1	Liftoff	exon	31003586	31003724	.	-	.	ID=exon-XM_017319214.2-6;Parent=rna-XM_017319214.2;Dbxref=GeneID:67121,GenBank:XM_017319214.2,MGI:MGI:1914371;gbkey=mRNA;gene=Mastl;product=microtubule associated serine/threonine kinase-like%2C transcript variant X2;transcript_id=XM_017319214.2;extra_copy_number=0
CM058242.1	Liftoff	exon	31004531	31005637	.	-	.	ID=exon-XM_017319214.2-5;Parent=rna-XM_017319214.2;Dbxref=GeneID:67121,GenBank:XM_017319214.2,MGI:MGI:1914371;gbkey=mRNA;gene=Mastl;product=microtubule associated serine/threonine kinase-like%2C transcript variant X2;transcript_id=XM_017319214.2;extra_copy_number=0
CM058242.1	Liftoff	exon	31008777	31008949	.	-	.	ID=exon-XM_017319214.2-4;Parent=rna-XM_017319214.2;Dbxref=GeneID:67121,GenBank:XM_017319214.2,MGI:MGI:1914371;gbkey=mRNA;gene=Mastl;product=microtubule associated serine/threonine kinase-like%2C transcript variant X2;transcript_id=XM_017319214.2;extra_copy_number=0
CM058242.1	Liftoff	exon	31011814	31011961	.	-	.	ID=exon-XM_017319214.2-3;Parent=rna-XM_017319214.2;Dbxref=GeneID:67121,GenBank:XM_017319214.2,MGI:MGI:1914371;gbkey=mRNA;gene=Mastl;product=microtubule associated serine/threonine kinase-like%2C transcript variant X2;transcript_id=XM_017319214.2;extra_copy_number=0
CM058242.1	Liftoff	exon	31012405	31012511	.	-	.	ID=exon-XM_017319214.2-2;Parent=rna-XM_017319214.2;Dbxref=GeneID:67121,GenBank:XM_017319214.2,MGI:MGI:1914371;gbkey=mRNA;gene=Mastl;product=microtubule associated serine/threonine kinase-like%2C transcript variant X2;transcript_id=XM_017319214.2;extra_copy_number=0
CM058242.1	Liftoff	exon	31017254	31017328	.	-	.	ID=exon-XM_017319214.2-1;Parent=rna-XM_017319214.2;Dbxref=GeneID:67121,GenBank:XM_017319214.2,MGI:MGI:1914371;gbkey=mRNA;gene=Mastl;product=microtubule associated serine/threonine kinase-like%2C transcript variant X2;transcript_id=XM_017319214.2;extra_copy_number=0
CM058242.1	Liftoff	CDS	30990341	30990498	.	-	.	ID=cds-XP_017174703.1;Parent=rna-XM_017319214.2;Dbxref=GeneID:67121,GenBank:XP_017174703.1,MGI:MGI:1914371;Name=XP_017174703.1;gbkey=CDS;gene=Mastl;product=serine/threonine-protein kinase greatwall isoform X2;protein_id=XP_017174703.1;extra_copy_number=0
CM058242.1	Liftoff	CDS	30992363	30992464	.	-	.	ID=cds-XP_017174703.1;Parent=rna-XM_017319214.2;Dbxref=GeneID:67121,GenBank:XP_017174703.1,MGI:MGI:1914371;Name=XP_017174703.1;gbkey=CDS;gene=Mastl;product=serine/threonine-protein kinase greatwall isoform X2;protein_id=XP_017174703.1;extra_copy_number=0
CM058242.1	Liftoff	CDS	30992799	30992912	.	-	.	ID=cds-XP_017174703.1;Parent=rna-XM_017319214.2;Dbxref=GeneID:67121,GenBank:XP_017174703.1,MGI:MGI:1914371;Name=XP_017174703.1;gbkey=CDS;gene=Mastl;product=serine/threonine-protein kinase greatwall isoform X2;protein_id=XP_017174703.1;extra_copy_number=0
CM058242.1	Liftoff	CDS	31003586	31003724	.	-	.	ID=cds-XP_017174703.1;Parent=rna-XM_017319214.2;Dbxref=GeneID:67121,GenBank:XP_017174703.1,MGI:MGI:1914371;Name=XP_017174703.1;gbkey=CDS;gene=Mastl;product=serine/threonine-protein kinase greatwall isoform X2;protein_id=XP_017174703.1;extra_copy_number=0
CM058242.1	Liftoff	CDS	31004531	31005637	.	-	.	ID=cds-XP_017174703.1;Parent=rna-XM_017319214.2;Dbxref=GeneID:67121,GenBank:XP_017174703.1,MGI:MGI:1914371;Name=XP_017174703.1;gbkey=CDS;gene=Mastl;product=serine/threonine-protein kinase greatwall isoform X2;protein_id=XP_017174703.1;extra_copy_number=0
CM058242.1	Liftoff	CDS	31008777	31008949	.	-	.	ID=cds-XP_017174703.1;Parent=rna-XM_017319214.2;Dbxref=GeneID:67121,GenBank:XP_017174703.1,MGI:MGI:1914371;Name=XP_017174703.1;gbkey=CDS;gene=Mastl;product=serine/threonine-protein kinase greatwall isoform X2;protein_id=XP_017174703.1;extra_copy_number=0
CM058242.1	Liftoff	CDS	31011814	31011961	.	-	.	ID=cds-XP_017174703.1;Parent=rna-XM_017319214.2;Dbxref=GeneID:67121,GenBank:XP_017174703.1,MGI:MGI:1914371;Name=XP_017174703.1;gbkey=CDS;gene=Mastl;product=serine/threonine-protein kinase greatwall isoform X2;protein_id=XP_017174703.1;extra_copy_number=0
CM058242.1	Liftoff	CDS	31012405	31012511	.	-	.	ID=cds-XP_017174703.1;Parent=rna-XM_017319214.2;Dbxref=GeneID:67121,GenBank:XP_017174703.1,MGI:MGI:1914371;Name=XP_017174703.1;gbkey=CDS;gene=Mastl;product=serine/threonine-protein kinase greatwall isoform X2;protein_id=XP_017174703.1;extra_copy_number=0
CM058242.1	Liftoff	CDS	31017254	31017263	.	-	.	ID=cds-XP_017174703.1;Parent=rna-XM_017319214.2;Dbxref=GeneID:67121,GenBank:XP_017174703.1,MGI:MGI:1914371;Name=XP_017174703.1;gbkey=CDS;gene=Mastl;product=serine/threonine-protein kinase greatwall isoform X2;protein_id=XP_017174703.1;extra_copy_number=0
CM058242.1	Liftoff	mRNA	30988443	31027807	.	-	.	ID=rna-XM_030251977.2;Parent=gene-Mastl;Dbxref=GeneID:67121,GenBank:XM_030251977.2,MGI:MGI:1914371;Name=XM_030251977.2;gbkey=mRNA;gene=Mastl;model_evidence=Supporting evidence includes similarity to: 5 mRNAs%2C 18 ESTs%2C 3 Proteins%2C 239 long SRA reads%2C and 99%25 coverage of the annotated genomic feature by RNAseq alignments%2C including 14 samples with support for all annotated introns;product=microtubule associated serine/threonine kinase-like%2C transcript variant X1;transcript_id=XM_030251977.2;matches_ref_protein=True;valid_ORF=True;extra_copy_number=0
CM058242.1	Liftoff	exon	30988443	30990498	.	-	.	ID=exon-XM_030251977.2-13;Parent=rna-XM_030251977.2;Dbxref=GeneID:67121,GenBank:XM_030251977.2,MGI:MGI:1914371;gbkey=mRNA;gene=Mastl;product=microtubule associated serine/threonine kinase-like%2C transcript variant X1;transcript_id=XM_030251977.2;extra_copy_number=0
CM058242.1	Liftoff	exon	30992363	30992464	.	-	.	ID=exon-XM_030251977.2-12;Parent=rna-XM_030251977.2;Dbxref=GeneID:67121,GenBank:XM_030251977.2,MGI:MGI:1914371;gbkey=mRNA;gene=Mastl;product=microtubule associated serine/threonine kinase-like%2C transcript variant X1;transcript_id=XM_030251977.2;extra_copy_number=0
CM058242.1	Liftoff	exon	30992799	30992912	.	-	.	ID=exon-XM_030251977.2-11;Parent=rna-XM_030251977.2;Dbxref=GeneID:67121,GenBank:XM_030251977.2,MGI:MGI:1914371;gbkey=mRNA;gene=Mastl;product=microtubule associated serine/threonine kinase-like%2C transcript variant X1;transcript_id=XM_030251977.2;extra_copy_number=0
CM058242.1	Liftoff	exon	31003586	31003724	.	-	.	ID=exon-XM_030251977.2-10;Parent=rna-XM_030251977.2;Dbxref=GeneID:67121,GenBank:XM_030251977.2,MGI:MGI:1914371;gbkey=mRNA;gene=Mastl;product=microtubule associated serine/threonine kinase-like%2C transcript variant X1;transcript_id=XM_030251977.2;extra_copy_number=0
CM058242.1	Liftoff	exon	31004531	31005637	.	-	.	ID=exon-XM_030251977.2-9;Parent=rna-XM_030251977.2;Dbxref=GeneID:67121,GenBank:XM_030251977.2,MGI:MGI:1914371;gbkey=mRNA;gene=Mastl;product=microtubule associated serine/threonine kinase-like%2C transcript variant X1;transcript_id=XM_030251977.2;extra_copy_number=0
CM058242.1	Liftoff	exon	31008777	31008949	.	-	.	ID=exon-XM_030251977.2-8;Parent=rna-XM_030251977.2;Dbxref=GeneID:67121,GenBank:XM_030251977.2,MGI:MGI:1914371;gbkey=mRNA;gene=Mastl;product=microtubule associated serine/threonine kinase-like%2C transcript variant X1;transcript_id=XM_030251977.2;extra_copy_number=0
CM058242.1	Liftoff	exon	31011814	31011961	.	-	.	ID=exon-XM_030251977.2-7;Parent=rna-XM_030251977.2;Dbxref=GeneID:67121,GenBank:XM_030251977.2,MGI:MGI:1914371;gbkey=mRNA;gene=Mastl;product=microtubule associated serine/threonine kinase-like%2C transcript variant X1;transcript_id=XM_030251977.2;extra_copy_number=0
CM058242.1	Liftoff	exon	31012405	31012511	.	-	.	ID=exon-XM_030251977.2-6;Parent=rna-XM_030251977.2;Dbxref=GeneID:67121,GenBank:XM_030251977.2,MGI:MGI:1914371;gbkey=mRNA;gene=Mastl;product=microtubule associated serine/threonine kinase-like%2C transcript variant X1;transcript_id=XM_030251977.2;extra_copy_number=0
CM058242.1	Liftoff	exon	31017270	31017358	.	-	.	ID=exon-XM_030251977.2-5;Parent=rna-XM_030251977.2;Dbxref=GeneID:67121,GenBank:XM_030251977.2,MGI:MGI:1914371;gbkey=mRNA;gene=Mastl;product=microtubule associated serine/threonine kinase-like%2C transcript variant X1;transcript_id=XM_030251977.2;extra_copy_number=0
CM058242.1	Liftoff	exon	31017948	31018087	.	-	.	ID=exon-XM_030251977.2-4;Parent=rna-XM_030251977.2;Dbxref=GeneID:67121,GenBank:XM_030251977.2,MGI:MGI:1914371;gbkey=mRNA;gene=Mastl;product=microtubule associated serine/threonine kinase-like%2C transcript variant X1;transcript_id=XM_030251977.2;extra_copy_number=0
CM058242.1	Liftoff	exon	31020091	31020238	.	-	.	ID=exon-XM_030251977.2-3;Parent=rna-XM_030251977.2;Dbxref=GeneID:67121,GenBank:XM_030251977.2,MGI:MGI:1914371;gbkey=mRNA;gene=Mastl;product=microtubule associated serine/threonine kinase-like%2C transcript variant X1;transcript_id=XM_030251977.2;extra_copy_number=0
CM058242.1	Liftoff	exon	31022894	31023031	.	-	.	ID=exon-XM_030251977.2-2;Parent=rna-XM_030251977.2;Dbxref=GeneID:67121,GenBank:XM_030251977.2,MGI:MGI:1914371;gbkey=mRNA;gene=Mastl;product=microtubule associated serine/threonine kinase-like%2C transcript variant X1;transcript_id=XM_030251977.2;extra_copy_number=0
CM058242.1	Liftoff	exon	31027585	31027807	.	-	.	ID=exon-XM_030251977.2-1;Parent=rna-XM_030251977.2;Dbxref=GeneID:67121,GenBank:XM_030251977.2,MGI:MGI:1914371;gbkey=mRNA;gene=Mastl;product=microtubule associated serine/threonine kinase-like%2C transcript variant X1;transcript_id=XM_030251977.2;extra_copy_number=0
CM058242.1	Liftoff	CDS	30990341	30990498	.	-	.	ID=cds-XP_030107837.1;Parent=rna-XM_030251977.2;Dbxref=GeneID:67121,GenBank:XP_030107837.1,MGI:MGI:1914371;Name=XP_030107837.1;gbkey=CDS;gene=Mastl;product=serine/threonine-protein kinase greatwall isoform X1;protein_id=XP_030107837.1;extra_copy_number=0
CM058242.1	Liftoff	CDS	30992363	30992464	.	-	.	ID=cds-XP_030107837.1;Parent=rna-XM_030251977.2;Dbxref=GeneID:67121,GenBank:XP_030107837.1,MGI:MGI:1914371;Name=XP_030107837.1;gbkey=CDS;gene=Mastl;product=serine/threonine-protein kinase greatwall isoform X1;protein_id=XP_030107837.1;extra_copy_number=0
CM058242.1	Liftoff	CDS	30992799	30992912	.	-	.	ID=cds-XP_030107837.1;Parent=rna-XM_030251977.2;Dbxref=GeneID:67121,GenBank:XP_030107837.1,MGI:MGI:1914371;Name=XP_030107837.1;gbkey=CDS;gene=Mastl;product=serine/threonine-protein kinase greatwall isoform X1;protein_id=XP_030107837.1;extra_copy_number=0
CM058242.1	Liftoff	CDS	31003586	31003724	.	-	.	ID=cds-XP_030107837.1;Parent=rna-XM_030251977.2;Dbxref=GeneID:67121,GenBank:XP_030107837.1,MGI:MGI:1914371;Name=XP_030107837.1;gbkey=CDS;gene=Mastl;product=serine/threonine-protein kinase greatwall isoform X1;protein_id=XP_030107837.1;extra_copy_number=0
CM058242.1	Liftoff	CDS	31004531	31005637	.	-	.	ID=cds-XP_030107837.1;Parent=rna-XM_030251977.2;Dbxref=GeneID:67121,GenBank:XP_030107837.1,MGI:MGI:1914371;Name=XP_030107837.1;gbkey=CDS;gene=Mastl;product=serine/threonine-protein kinase greatwall isoform X1;protein_id=XP_030107837.1;extra_copy_number=0
CM058242.1	Liftoff	CDS	31008777	31008949	.	-	.	ID=cds-XP_030107837.1;Parent=rna-XM_030251977.2;Dbxref=GeneID:67121,GenBank:XP_030107837.1,MGI:MGI:1914371;Name=XP_030107837.1;gbkey=CDS;gene=Mastl;product=serine/threonine-protein kinase greatwall isoform X1;protein_id=XP_030107837.1;extra_copy_number=0
CM058242.1	Liftoff	CDS	31011814	31011961	.	-	.	ID=cds-XP_030107837.1;Parent=rna-XM_030251977.2;Dbxref=GeneID:67121,GenBank:XP_030107837.1,MGI:MGI:1914371;Name=XP_030107837.1;gbkey=CDS;gene=Mastl;product=serine/threonine-protein kinase greatwall isoform X1;protein_id=XP_030107837.1;extra_copy_number=0
CM058242.1	Liftoff	CDS	31012405	31012511	.	-	.	ID=cds-XP_030107837.1;Parent=rna-XM_030251977.2;Dbxref=GeneID:67121,GenBank:XP_030107837.1,MGI:MGI:1914371;Name=XP_030107837.1;gbkey=CDS;gene=Mastl;product=serine/threonine-protein kinase greatwall isoform X1;protein_id=XP_030107837.1;extra_copy_number=0
CM058242.1	Liftoff	CDS	31017270	31017358	.	-	.	ID=cds-XP_030107837.1;Parent=rna-XM_030251977.2;Dbxref=GeneID:67121,GenBank:XP_030107837.1,MGI:MGI:1914371;Name=XP_030107837.1;gbkey=CDS;gene=Mastl;product=serine/threonine-protein kinase greatwall isoform X1;protein_id=XP_030107837.1;extra_copy_number=0
CM058242.1	Liftoff	CDS	31017948	31018087	.	-	.	ID=cds-XP_030107837.1;Parent=rna-XM_030251977.2;Dbxref=GeneID:67121,GenBank:XP_030107837.1,MGI:MGI:1914371;Name=XP_030107837.1;gbkey=CDS;gene=Mastl;product=serine/threonine-protein kinase greatwall isoform X1;protein_id=XP_030107837.1;extra_copy_number=0
CM058242.1	Liftoff	CDS	31020091	31020183	.	-	.	ID=cds-XP_030107837.1;Parent=rna-XM_030251977.2;Dbxref=GeneID:67121,GenBank:XP_030107837.1,MGI:MGI:1914371;Name=XP_030107837.1;gbkey=CDS;gene=Mastl;product=serine/threonine-protein kinase greatwall isoform X1;protein_id=XP_030107837.1;extra_copy_number=0
CM058242.1	Liftoff	mRNA	30988450	31027930	.	-	.	ID=rna-NM_025979.4;Parent=gene-Mastl;Dbxref=GeneID:67121,GenBank:NM_025979.4,MGI:MGI:1914371;Name=NM_025979.4;gbkey=mRNA;gene=Mastl;product=microtubule associated serine/threonine kinase-like;tag=RefSeq Select;transcript_id=NM_025979.4;matches_ref_protein=True;valid_ORF=True;extra_copy_number=0
CM058242.1	Liftoff	exon	30988450	30990498	.	-	.	ID=exon-NM_025979.4-12;Parent=rna-NM_025979.4;Dbxref=GeneID:67121,GenBank:NM_025979.4,MGI:MGI:1914371;gbkey=mRNA;gene=Mastl;product=microtubule associated serine/threonine kinase-like;tag=RefSeq Select;transcript_id=NM_025979.4;extra_copy_number=0
CM058242.1	Liftoff	exon	30992363	30992464	.	-	.	ID=exon-NM_025979.4-11;Parent=rna-NM_025979.4;Dbxref=GeneID:67121,GenBank:NM_025979.4,MGI:MGI:1914371;gbkey=mRNA;gene=Mastl;product=microtubule associated serine/threonine kinase-like;tag=RefSeq Select;transcript_id=NM_025979.4;extra_copy_number=0
CM058242.1	Liftoff	exon	30992799	30992912	.	-	.	ID=exon-NM_025979.4-10;Parent=rna-NM_025979.4;Dbxref=GeneID:67121,GenBank:NM_025979.4,MGI:MGI:1914371;gbkey=mRNA;gene=Mastl;product=microtubule associated serine/threonine kinase-like;tag=RefSeq Select;transcript_id=NM_025979.4;extra_copy_number=0
CM058242.1	Liftoff	exon	31003586	31003724	.	-	.	ID=exon-NM_025979.4-9;Parent=rna-NM_025979.4;Dbxref=GeneID:67121,GenBank:NM_025979.4,MGI:MGI:1914371;gbkey=mRNA;gene=Mastl;product=microtubule associated serine/threonine kinase-like;tag=RefSeq Select;transcript_id=NM_025979.4;extra_copy_number=0
CM058242.1	Liftoff	exon	31004531	31005637	.	-	.	ID=exon-NM_025979.4-8;Parent=rna-NM_025979.4;Dbxref=GeneID:67121,GenBank:NM_025979.4,MGI:MGI:1914371;gbkey=mRNA;gene=Mastl;product=microtubule associated serine/threonine kinase-like;tag=RefSeq Select;transcript_id=NM_025979.4;extra_copy_number=0
CM058242.1	Liftoff	exon	31008777	31008949	.	-	.	ID=exon-NM_025979.4-7;Parent=rna-NM_025979.4;Dbxref=GeneID:67121,GenBank:NM_025979.4,MGI:MGI:1914371;gbkey=mRNA;gene=Mastl;product=microtubule associated serine/threonine kinase-like;tag=RefSeq Select;transcript_id=NM_025979.4;extra_copy_number=0
CM058242.1	Liftoff	exon	31011814	31011961	.	-	.	ID=exon-NM_025979.4-6;Parent=rna-NM_025979.4;Dbxref=GeneID:67121,GenBank:NM_025979.4,MGI:MGI:1914371;gbkey=mRNA;gene=Mastl;product=microtubule associated serine/threonine kinase-like;tag=RefSeq Select;transcript_id=NM_025979.4;extra_copy_number=0
CM058242.1	Liftoff	exon	31012405	31012511	.	-	.	ID=exon-NM_025979.4-5;Parent=rna-NM_025979.4;Dbxref=GeneID:67121,GenBank:NM_025979.4,MGI:MGI:1914371;gbkey=mRNA;gene=Mastl;product=microtubule associated serine/threonine kinase-like;tag=RefSeq Select;transcript_id=NM_025979.4;extra_copy_number=0
CM058242.1	Liftoff	exon	31017270	31017358	.	-	.	ID=exon-NM_025979.4-4;Parent=rna-NM_025979.4;Dbxref=GeneID:67121,GenBank:NM_025979.4,MGI:MGI:1914371;gbkey=mRNA;gene=Mastl;product=microtubule associated serine/threonine kinase-like;tag=RefSeq Select;transcript_id=NM_025979.4;extra_copy_number=0
CM058242.1	Liftoff	exon	31017948	31018087	.	-	.	ID=exon-NM_025979.4-3;Parent=rna-NM_025979.4;Dbxref=GeneID:67121,GenBank:NM_025979.4,MGI:MGI:1914371;gbkey=mRNA;gene=Mastl;product=microtubule associated serine/threonine kinase-like;tag=RefSeq Select;transcript_id=NM_025979.4;extra_copy_number=0
CM058242.1	Liftoff	exon	31022894	31023031	.	-	.	ID=exon-NM_025979.4-2;Parent=rna-NM_025979.4;Dbxref=GeneID:67121,GenBank:NM_025979.4,MGI:MGI:1914371;gbkey=mRNA;gene=Mastl;product=microtubule associated serine/threonine kinase-like;tag=RefSeq Select;transcript_id=NM_025979.4;extra_copy_number=0
CM058242.1	Liftoff	exon	31027585	31027930	.	-	.	ID=exon-NM_025979.4-1;Parent=rna-NM_025979.4;Dbxref=GeneID:67121,GenBank:NM_025979.4,MGI:MGI:1914371;gbkey=mRNA;gene=Mastl;product=microtubule associated serine/threonine kinase-like;tag=RefSeq Select;transcript_id=NM_025979.4;extra_copy_number=0
CM058242.1	Liftoff	CDS	30990341	30990498	.	-	.	ID=cds-NP_080255.3;Parent=rna-NM_025979.4;Dbxref=CCDS:CCDS15727.1,GeneID:67121,GenBank:NP_080255.3,MGI:MGI:1914371;Name=NP_080255.3;gbkey=CDS;gene=Mastl;product=serine/threonine-protein kinase greatwall;protein_id=NP_080255.3;tag=RefSeq Select;extra_copy_number=0
CM058242.1	Liftoff	CDS	30992363	30992464	.	-	.	ID=cds-NP_080255.3;Parent=rna-NM_025979.4;Dbxref=CCDS:CCDS15727.1,GeneID:67121,GenBank:NP_080255.3,MGI:MGI:1914371;Name=NP_080255.3;gbkey=CDS;gene=Mastl;product=serine/threonine-protein kinase greatwall;protein_id=NP_080255.3;tag=RefSeq Select;extra_copy_number=0
CM058242.1	Liftoff	CDS	30992799	30992912	.	-	.	ID=cds-NP_080255.3;Parent=rna-NM_025979.4;Dbxref=CCDS:CCDS15727.1,GeneID:67121,GenBank:NP_080255.3,MGI:MGI:1914371;Name=NP_080255.3;gbkey=CDS;gene=Mastl;product=serine/threonine-protein kinase greatwall;protein_id=NP_080255.3;tag=RefSeq Select;extra_copy_number=0
CM058242.1	Liftoff	CDS	31003586	31003724	.	-	.	ID=cds-NP_080255.3;Parent=rna-NM_025979.4;Dbxref=CCDS:CCDS15727.1,GeneID:67121,GenBank:NP_080255.3,MGI:MGI:1914371;Name=NP_080255.3;gbkey=CDS;gene=Mastl;product=serine/threonine-protein kinase greatwall;protein_id=NP_080255.3;tag=RefSeq Select;extra_copy_number=0
CM058242.1	Liftoff	CDS	31004531	31005637	.	-	.	ID=cds-NP_080255.3;Parent=rna-NM_025979.4;Dbxref=CCDS:CCDS15727.1,GeneID:67121,GenBank:NP_080255.3,MGI:MGI:1914371;Name=NP_080255.3;gbkey=CDS;gene=Mastl;product=serine/threonine-protein kinase greatwall;protein_id=NP_080255.3;tag=RefSeq Select;extra_copy_number=0
CM058242.1	Liftoff	CDS	31008777	31008949	.	-	.	ID=cds-NP_080255.3;Parent=rna-NM_025979.4;Dbxref=CCDS:CCDS15727.1,GeneID:67121,GenBank:NP_080255.3,MGI:MGI:1914371;Name=NP_080255.3;gbkey=CDS;gene=Mastl;product=serine/threonine-protein kinase greatwall;protein_id=NP_080255.3;tag=RefSeq Select;extra_copy_number=0
CM058242.1	Liftoff	CDS	31011814	31011961	.	-	.	ID=cds-NP_080255.3;Parent=rna-NM_025979.4;Dbxref=CCDS:CCDS15727.1,GeneID:67121,GenBank:NP_080255.3,MGI:MGI:1914371;Name=NP_080255.3;gbkey=CDS;gene=Mastl;product=serine/threonine-protein kinase greatwall;protein_id=NP_080255.3;tag=RefSeq Select;extra_copy_number=0
CM058242.1	Liftoff	CDS	31012405	31012511	.	-	.	ID=cds-NP_080255.3;Parent=rna-NM_025979.4;Dbxref=CCDS:CCDS15727.1,GeneID:67121,GenBank:NP_080255.3,MGI:MGI:1914371;Name=NP_080255.3;gbkey=CDS;gene=Mastl;product=serine/threonine-protein kinase greatwall;protein_id=NP_080255.3;tag=RefSeq Select;extra_copy_number=0
CM058242.1	Liftoff	CDS	31017270	31017358	.	-	.	ID=cds-NP_080255.3;Parent=rna-NM_025979.4;Dbxref=CCDS:CCDS15727.1,GeneID:67121,GenBank:NP_080255.3,MGI:MGI:1914371;Name=NP_080255.3;gbkey=CDS;gene=Mastl;product=serine/threonine-protein kinase greatwall;protein_id=NP_080255.3;tag=RefSeq Select;extra_copy_number=0
CM058242.1	Liftoff	CDS	31017948	31018087	.	-	.	ID=cds-NP_080255.3;Parent=rna-NM_025979.4;Dbxref=CCDS:CCDS15727.1,GeneID:67121,GenBank:NP_080255.3,MGI:MGI:1914371;Name=NP_080255.3;gbkey=CDS;gene=Mastl;product=serine/threonine-protein kinase greatwall;protein_id=NP_080255.3;tag=RefSeq Select;extra_copy_number=0
CM058242.1	Liftoff	CDS	31022894	31023031	.	-	.	ID=cds-NP_080255.3;Parent=rna-NM_025979.4;Dbxref=CCDS:CCDS15727.1,GeneID:67121,GenBank:NP_080255.3,MGI:MGI:1914371;Name=NP_080255.3;gbkey=CDS;gene=Mastl;product=serine/threonine-protein kinase greatwall;protein_id=NP_080255.3;tag=RefSeq Select;extra_copy_number=0
CM058242.1	Liftoff	CDS	31027585	31027767	.	-	.	ID=cds-NP_080255.3;Parent=rna-NM_025979.4;Dbxref=CCDS:CCDS15727.1,GeneID:67121,GenBank:NP_080255.3,MGI:MGI:1914371;Name=NP_080255.3;gbkey=CDS;gene=Mastl;product=serine/threonine-protein kinase greatwall;protein_id=NP_080255.3;tag=RefSeq Select;extra_copy_number=0
CM058242.1	Liftoff	gene	31028411	31071180	.	+	.	ID=gene-Yme1l1;Dbxref=GeneID:27377,MGI:MGI:1351651;Name=Yme1l1;description=YME1-like 1 (S. cerevisiae);gbkey=Gene;gene=Yme1l1;gene_biotype=protein_coding;gene_synonym=Ftsh,FtsH1;coverage=1.0;sequence_ID=1.0;valid_ORFs=1;extra_copy_number=0;copy_num_ID=gene-Yme1l1_0
CM058242.1	Liftoff	mRNA	31028411	31071180	.	+	.	ID=rna-NM_013771.5;Parent=gene-Yme1l1;Dbxref=GeneID:27377,GenBank:NM_013771.5,MGI:MGI:1351651;Name=NM_013771.5;gbkey=mRNA;gene=Yme1l1;product=YME1-like 1 (S. cerevisiae);tag=RefSeq Select;transcript_id=NM_013771.5;matches_ref_protein=True;valid_ORF=True;extra_copy_number=0
CM058242.1	Liftoff	exon	31028411	31028637	.	+	.	ID=exon-NM_013771.5-1;Parent=rna-NM_013771.5;Dbxref=GeneID:27377,GenBank:NM_013771.5,MGI:MGI:1351651;gbkey=mRNA;gene=Yme1l1;product=YME1-like 1 (S. cerevisiae);tag=RefSeq Select;transcript_id=NM_013771.5;extra_copy_number=0
CM058242.1	Liftoff	exon	31032098	31032229	.	+	.	ID=exon-NM_013771.5-2;Parent=rna-NM_013771.5;Dbxref=GeneID:27377,GenBank:NM_013771.5,MGI:MGI:1351651;gbkey=mRNA;gene=Yme1l1;product=YME1-like 1 (S. cerevisiae);tag=RefSeq Select;transcript_id=NM_013771.5;extra_copy_number=0
CM058242.1	Liftoff	exon	31034408	31034570	.	+	.	ID=exon-NM_013771.5-3;Parent=rna-NM_013771.5;Dbxref=GeneID:27377,GenBank:NM_013771.5,MGI:MGI:1351651;gbkey=mRNA;gene=Yme1l1;product=YME1-like 1 (S. cerevisiae);tag=RefSeq Select;transcript_id=NM_013771.5;extra_copy_number=0
CM058242.1	Liftoff	exon	31036408	31036506	.	+	.	ID=exon-NM_013771.5-4;Parent=rna-NM_013771.5;Dbxref=GeneID:27377,GenBank:NM_013771.5,MGI:MGI:1351651;gbkey=mRNA;gene=Yme1l1;product=YME1-like 1 (S. cerevisiae);tag=RefSeq Select;transcript_id=NM_013771.5;extra_copy_number=0
CM058242.1	Liftoff	exon	31040194	31040303	.	+	.	ID=exon-NM_013771.5-5;Parent=rna-NM_013771.5;Dbxref=GeneID:27377,GenBank:NM_013771.5,MGI:MGI:1351651;gbkey=mRNA;gene=Yme1l1;product=YME1-like 1 (S. cerevisiae);tag=RefSeq Select;transcript_id=NM_013771.5;extra_copy_number=0
CM058242.1	Liftoff	exon	31044865	31045015	.	+	.	ID=exon-NM_013771.5-6;Parent=rna-NM_013771.5;Dbxref=GeneID:27377,GenBank:NM_013771.5,MGI:MGI:1351651;gbkey=mRNA;gene=Yme1l1;product=YME1-like 1 (S. cerevisiae);tag=RefSeq Select;transcript_id=NM_013771.5;extra_copy_number=0
CM058242.1	Liftoff	exon	31047078	31047161	.	+	.	ID=exon-NM_013771.5-7;Parent=rna-NM_013771.5;Dbxref=GeneID:27377,GenBank:NM_013771.5,MGI:MGI:1351651;gbkey=mRNA;gene=Yme1l1;product=YME1-like 1 (S. cerevisiae);tag=RefSeq Select;transcript_id=NM_013771.5;extra_copy_number=0
CM058242.1	Liftoff	exon	31052936	31053018	.	+	.	ID=exon-NM_013771.5-8;Parent=rna-NM_013771.5;Dbxref=GeneID:27377,GenBank:NM_013771.5,MGI:MGI:1351651;gbkey=mRNA;gene=Yme1l1;product=YME1-like 1 (S. cerevisiae);tag=RefSeq Select;transcript_id=NM_013771.5;extra_copy_number=0
CM058242.1	Liftoff	exon	31055123	31055213	.	+	.	ID=exon-NM_013771.5-9;Parent=rna-NM_013771.5;Dbxref=GeneID:27377,GenBank:NM_013771.5,MGI:MGI:1351651;gbkey=mRNA;gene=Yme1l1;product=YME1-like 1 (S. cerevisiae);tag=RefSeq Select;transcript_id=NM_013771.5;extra_copy_number=0
CM058242.1	Liftoff	exon	31058088	31058240	.	+	.	ID=exon-NM_013771.5-10;Parent=rna-NM_013771.5;Dbxref=GeneID:27377,GenBank:NM_013771.5,MGI:MGI:1351651;gbkey=mRNA;gene=Yme1l1;product=YME1-like 1 (S. cerevisiae);tag=RefSeq Select;transcript_id=NM_013771.5;extra_copy_number=0
CM058242.1	Liftoff	exon	31058776	31058908	.	+	.	ID=exon-NM_013771.5-11;Parent=rna-NM_013771.5;Dbxref=GeneID:27377,GenBank:NM_013771.5,MGI:MGI:1351651;gbkey=mRNA;gene=Yme1l1;product=YME1-like 1 (S. cerevisiae);tag=RefSeq Select;transcript_id=NM_013771.5;extra_copy_number=0
CM058242.1	Liftoff	exon	31059690	31059752	.	+	.	ID=exon-NM_013771.5-12;Parent=rna-NM_013771.5;Dbxref=GeneID:27377,GenBank:NM_013771.5,MGI:MGI:1351651;gbkey=mRNA;gene=Yme1l1;product=YME1-like 1 (S. cerevisiae);tag=RefSeq Select;transcript_id=NM_013771.5;extra_copy_number=0
CM058242.1	Liftoff	exon	31062927	31063039	.	+	.	ID=exon-NM_013771.5-13;Parent=rna-NM_013771.5;Dbxref=GeneID:27377,GenBank:NM_013771.5,MGI:MGI:1351651;gbkey=mRNA;gene=Yme1l1;product=YME1-like 1 (S. cerevisiae);tag=RefSeq Select;transcript_id=NM_013771.5;extra_copy_number=0
CM058242.1	Liftoff	exon	31064324	31064479	.	+	.	ID=exon-NM_013771.5-14;Parent=rna-NM_013771.5;Dbxref=GeneID:27377,GenBank:NM_013771.5,MGI:MGI:1351651;gbkey=mRNA;gene=Yme1l1;product=YME1-like 1 (S. cerevisiae);tag=RefSeq Select;transcript_id=NM_013771.5;extra_copy_number=0
CM058242.1	Liftoff	exon	31065007	31065158	.	+	.	ID=exon-NM_013771.5-15;Parent=rna-NM_013771.5;Dbxref=GeneID:27377,GenBank:NM_013771.5,MGI:MGI:1351651;gbkey=mRNA;gene=Yme1l1;product=YME1-like 1 (S. cerevisiae);tag=RefSeq Select;transcript_id=NM_013771.5;extra_copy_number=0
CM058242.1	Liftoff	exon	31066436	31066562	.	+	.	ID=exon-NM_013771.5-16;Parent=rna-NM_013771.5;Dbxref=GeneID:27377,GenBank:NM_013771.5,MGI:MGI:1351651;gbkey=mRNA;gene=Yme1l1;product=YME1-like 1 (S. cerevisiae);tag=RefSeq Select;transcript_id=NM_013771.5;extra_copy_number=0
CM058242.1	Liftoff	exon	31066654	31066727	.	+	.	ID=exon-NM_013771.5-17;Parent=rna-NM_013771.5;Dbxref=GeneID:27377,GenBank:NM_013771.5,MGI:MGI:1351651;gbkey=mRNA;gene=Yme1l1;product=YME1-like 1 (S. cerevisiae);tag=RefSeq Select;transcript_id=NM_013771.5;extra_copy_number=0
CM058242.1	Liftoff	exon	31067241	31067327	.	+	.	ID=exon-NM_013771.5-18;Parent=rna-NM_013771.5;Dbxref=GeneID:27377,GenBank:NM_013771.5,MGI:MGI:1351651;gbkey=mRNA;gene=Yme1l1;product=YME1-like 1 (S. cerevisiae);tag=RefSeq Select;transcript_id=NM_013771.5;extra_copy_number=0
CM058242.1	Liftoff	exon	31068808	31071180	.	+	.	ID=exon-NM_013771.5-19;Parent=rna-NM_013771.5;Dbxref=GeneID:27377,GenBank:NM_013771.5,MGI:MGI:1351651;gbkey=mRNA;gene=Yme1l1;product=YME1-like 1 (S. cerevisiae);tag=RefSeq Select;transcript_id=NM_013771.5;extra_copy_number=0
CM058242.1	Liftoff	CDS	31028605	31028637	.	+	.	ID=cds-NP_038799.1;Parent=rna-NM_013771.5;Dbxref=CCDS:CCDS15728.1,GeneID:27377,GenBank:NP_038799.1,MGI:MGI:1351651;Name=NP_038799.1;gbkey=CDS;gene=Yme1l1;product=ATP-dependent zinc metalloprotease YME1L1;protein_id=NP_038799.1;tag=RefSeq Select;extra_copy_number=0
CM058242.1	Liftoff	CDS	31032098	31032229	.	+	.	ID=cds-NP_038799.1;Parent=rna-NM_013771.5;Dbxref=CCDS:CCDS15728.1,GeneID:27377,GenBank:NP_038799.1,MGI:MGI:1351651;Name=NP_038799.1;gbkey=CDS;gene=Yme1l1;product=ATP-dependent zinc metalloprotease YME1L1;protein_id=NP_038799.1;tag=RefSeq Select;extra_copy_number=0
CM058242.1	Liftoff	CDS	31034408	31034570	.	+	.	ID=cds-NP_038799.1;Parent=rna-NM_013771.5;Dbxref=CCDS:CCDS15728.1,GeneID:27377,GenBank:NP_038799.1,MGI:MGI:1351651;Name=NP_038799.1;gbkey=CDS;gene=Yme1l1;product=ATP-dependent zinc metalloprotease YME1L1;protein_id=NP_038799.1;tag=RefSeq Select;extra_copy_number=0
CM058242.1	Liftoff	CDS	31036408	31036506	.	+	.	ID=cds-NP_038799.1;Parent=rna-NM_013771.5;Dbxref=CCDS:CCDS15728.1,GeneID:27377,GenBank:NP_038799.1,MGI:MGI:1351651;Name=NP_038799.1;gbkey=CDS;gene=Yme1l1;product=ATP-dependent zinc metalloprotease YME1L1;protein_id=NP_038799.1;tag=RefSeq Select;extra_copy_number=0
CM058242.1	Liftoff	CDS	31040194	31040303	.	+	.	ID=cds-NP_038799.1;Parent=rna-NM_013771.5;Dbxref=CCDS:CCDS15728.1,GeneID:27377,GenBank:NP_038799.1,MGI:MGI:1351651;Name=NP_038799.1;gbkey=CDS;gene=Yme1l1;product=ATP-dependent zinc metalloprotease YME1L1;protein_id=NP_038799.1;tag=RefSeq Select;extra_copy_number=0
CM058242.1	Liftoff	CDS	31044865	31045015	.	+	.	ID=cds-NP_038799.1;Parent=rna-NM_013771.5;Dbxref=CCDS:CCDS15728.1,GeneID:27377,GenBank:NP_038799.1,MGI:MGI:1351651;Name=NP_038799.1;gbkey=CDS;gene=Yme1l1;product=ATP-dependent zinc metalloprotease YME1L1;protein_id=NP_038799.1;tag=RefSeq Select;extra_copy_number=0
CM058242.1	Liftoff	CDS	31047078	31047161	.	+	.	ID=cds-NP_038799.1;Parent=rna-NM_013771.5;Dbxref=CCDS:CCDS15728.1,GeneID:27377,GenBank:NP_038799.1,MGI:MGI:1351651;Name=NP_038799.1;gbkey=CDS;gene=Yme1l1;product=ATP-dependent zinc metalloprotease YME1L1;protein_id=NP_038799.1;tag=RefSeq Select;extra_copy_number=0
CM058242.1	Liftoff	CDS	31052936	31053018	.	+	.	ID=cds-NP_038799.1;Parent=rna-NM_013771.5;Dbxref=CCDS:CCDS15728.1,GeneID:27377,GenBank:NP_038799.1,MGI:MGI:1351651;Name=NP_038799.1;gbkey=CDS;gene=Yme1l1;product=ATP-dependent zinc metalloprotease YME1L1;protein_id=NP_038799.1;tag=RefSeq Select;extra_copy_number=0
CM058242.1	Liftoff	CDS	31055123	31055213	.	+	.	ID=cds-NP_038799.1;Parent=rna-NM_013771.5;Dbxref=CCDS:CCDS15728.1,GeneID:27377,GenBank:NP_038799.1,MGI:MGI:1351651;Name=NP_038799.1;gbkey=CDS;gene=Yme1l1;product=ATP-dependent zinc metalloprotease YME1L1;protein_id=NP_038799.1;tag=RefSeq Select;extra_copy_number=0
CM058242.1	Liftoff	CDS	31058088	31058240	.	+	.	ID=cds-NP_038799.1;Parent=rna-NM_013771.5;Dbxref=CCDS:CCDS15728.1,GeneID:27377,GenBank:NP_038799.1,MGI:MGI:1351651;Name=NP_038799.1;gbkey=CDS;gene=Yme1l1;product=ATP-dependent zinc metalloprotease YME1L1;protein_id=NP_038799.1;tag=RefSeq Select;extra_copy_number=0
CM058242.1	Liftoff	CDS	31058776	31058908	.	+	.	ID=cds-NP_038799.1;Parent=rna-NM_013771.5;Dbxref=CCDS:CCDS15728.1,GeneID:27377,GenBank:NP_038799.1,MGI:MGI:1351651;Name=NP_038799.1;gbkey=CDS;gene=Yme1l1;product=ATP-dependent zinc metalloprotease YME1L1;protein_id=NP_038799.1;tag=RefSeq Select;extra_copy_number=0
CM058242.1	Liftoff	CDS	31059690	31059752	.	+	.	ID=cds-NP_038799.1;Parent=rna-NM_013771.5;Dbxref=CCDS:CCDS15728.1,GeneID:27377,GenBank:NP_038799.1,MGI:MGI:1351651;Name=NP_038799.1;gbkey=CDS;gene=Yme1l1;product=ATP-dependent zinc metalloprotease YME1L1;protein_id=NP_038799.1;tag=RefSeq Select;extra_copy_number=0
CM058242.1	Liftoff	CDS	31062927	31063039	.	+	.	ID=cds-NP_038799.1;Parent=rna-NM_013771.5;Dbxref=CCDS:CCDS15728.1,GeneID:27377,GenBank:NP_038799.1,MGI:MGI:1351651;Name=NP_038799.1;gbkey=CDS;gene=Yme1l1;product=ATP-dependent zinc metalloprotease YME1L1;protein_id=NP_038799.1;tag=RefSeq Select;extra_copy_number=0
CM058242.1	Liftoff	CDS	31064324	31064479	.	+	.	ID=cds-NP_038799.1;Parent=rna-NM_013771.5;Dbxref=CCDS:CCDS15728.1,GeneID:27377,GenBank:NP_038799.1,MGI:MGI:1351651;Name=NP_038799.1;gbkey=CDS;gene=Yme1l1;product=ATP-dependent zinc metalloprotease YME1L1;protein_id=NP_038799.1;tag=RefSeq Select;extra_copy_number=0
CM058242.1	Liftoff	CDS	31065007	31065158	.	+	.	ID=cds-NP_038799.1;Parent=rna-NM_013771.5;Dbxref=CCDS:CCDS15728.1,GeneID:27377,GenBank:NP_038799.1,MGI:MGI:1351651;Name=NP_038799.1;gbkey=CDS;gene=Yme1l1;product=ATP-dependent zinc metalloprotease YME1L1;protein_id=NP_038799.1;tag=RefSeq Select;extra_copy_number=0
CM058242.1	Liftoff	CDS	31066436	31066562	.	+	.	ID=cds-NP_038799.1;Parent=rna-NM_013771.5;Dbxref=CCDS:CCDS15728.1,GeneID:27377,GenBank:NP_038799.1,MGI:MGI:1351651;Name=NP_038799.1;gbkey=CDS;gene=Yme1l1;product=ATP-dependent zinc metalloprotease YME1L1;protein_id=NP_038799.1;tag=RefSeq Select;extra_copy_number=0
CM058242.1	Liftoff	CDS	31066654	31066727	.	+	.	ID=cds-NP_038799.1;Parent=rna-NM_013771.5;Dbxref=CCDS:CCDS15728.1,GeneID:27377,GenBank:NP_038799.1,MGI:MGI:1351651;Name=NP_038799.1;gbkey=CDS;gene=Yme1l1;product=ATP-dependent zinc metalloprotease YME1L1;protein_id=NP_038799.1;tag=RefSeq Select;extra_copy_number=0
CM058242.1	Liftoff	CDS	31067241	31067327	.	+	.	ID=cds-NP_038799.1;Parent=rna-NM_013771.5;Dbxref=CCDS:CCDS15728.1,GeneID:27377,GenBank:NP_038799.1,MGI:MGI:1351651;Name=NP_038799.1;gbkey=CDS;gene=Yme1l1;product=ATP-dependent zinc metalloprotease YME1L1;protein_id=NP_038799.1;tag=RefSeq Select;extra_copy_number=0
CM058242.1	Liftoff	CDS	31068808	31068951	.	+	.	ID=cds-NP_038799.1;Parent=rna-NM_013771.5;Dbxref=CCDS:CCDS15728.1,GeneID:27377,GenBank:NP_038799.1,MGI:MGI:1351651;Name=NP_038799.1;gbkey=CDS;gene=Yme1l1;product=ATP-dependent zinc metalloprotease YME1L1;protein_id=NP_038799.1;tag=RefSeq Select;extra_copy_number=0
CM058242.1	Liftoff	match	31073760	31074932	.	+	.	ID=2c7506f2-8dd7-469c-8c54-166a6d654479;Target=NG_017560.2 1 1173 +;assembly_bases_aln=1173;assembly_bases_seq=1173;bit_score=2184.07;blast_aligner=1;blast_score=1173;common_component=0;e_value=0;filter_score=0;for_remapping=2;gap_count=0;hsp_percent_coverage=100;matchable_bases=1173;matched_bases=1173;num_ident=1173;num_mismatch=0;pct_coverage=100;pct_coverage_hiqual=100;pct_identity_gap=100;pct_identity_gapopen_only=100;pct_identity_ungap=100;rank=1;weighted_identity=1;coverage=1.0;sequence_ID=1.0;extra_copy_number=0;copy_num_ID=2c7506f2-8dd7-469c-8c54-166a6d654479_0
CM058242.1	Liftoff	pseudogene	31073860	31074832	.	+	.	ID=gene-Gm13423;Dbxref=GeneID:100416062,MGI:MGI:3650165;Name=Gm13423;description=predicted gene 13423;gbkey=Gene;gene=Gm13423;gene_biotype=pseudogene;pseudo=true;coverage=1.0;sequence_ID=1.0;extra_copy_number=0;copy_num_ID=gene-Gm13423_0
CM058242.1	Liftoff	gene	31076677	31139057	.	+	.	ID=gene-Potegl;Dbxref=GeneID:70981,MGI:MGI:1918231;Name=Potegl;description=POTE ankyrin domain family%2C member G like;gbkey=Gene;gene=Potegl;gene_biotype=protein_coding;gene_synonym=4931423N10Rik,Fem1al;coverage=1.0;sequence_ID=1.0;valid_ORFs=4;extra_copy_number=0;copy_num_ID=gene-Potegl_0
CM058242.1	Liftoff	mRNA	31076677	31111752	.	+	.	ID=rna-XM_006498328.5;Parent=gene-Potegl;Dbxref=GeneID:70981,GenBank:XM_006498328.5,MGI:MGI:1918231;Name=XM_006498328.5;gbkey=mRNA;gene=Potegl;model_evidence=Supporting evidence includes similarity to: 3 long SRA reads%2C and 97%25 coverage of the annotated genomic feature by RNAseq alignments%2C including 1 sample with support for all annotated introns;product=POTE ankyrin domain family%2C member G like%2C transcript variant X5;transcript_id=XM_006498328.5;matches_ref_protein=True;valid_ORF=True;extra_copy_number=0
CM058242.1	Liftoff	exon	31076677	31080024	.	+	.	ID=exon-XM_006498328.5-1;Parent=rna-XM_006498328.5;Dbxref=GeneID:70981,GenBank:XM_006498328.5,MGI:MGI:1918231;gbkey=mRNA;gene=Potegl;product=POTE ankyrin domain family%2C member G like%2C transcript variant X5;transcript_id=XM_006498328.5;extra_copy_number=0
CM058242.1	Liftoff	exon	31084313	31084427	.	+	.	ID=exon-XM_006498328.5-2;Parent=rna-XM_006498328.5;Dbxref=GeneID:70981,GenBank:XM_006498328.5,MGI:MGI:1918231;gbkey=mRNA;gene=Potegl;product=POTE ankyrin domain family%2C member G like%2C transcript variant X5;transcript_id=XM_006498328.5;extra_copy_number=0
CM058242.1	Liftoff	exon	31084580	31084753	.	+	.	ID=exon-XM_006498328.5-3;Parent=rna-XM_006498328.5;Dbxref=GeneID:70981,GenBank:XM_006498328.5,MGI:MGI:1918231;gbkey=mRNA;gene=Potegl;product=POTE ankyrin domain family%2C member G like%2C transcript variant X5;transcript_id=XM_006498328.5;extra_copy_number=0
CM058242.1	Liftoff	exon	31098804	31098910	.	+	.	ID=exon-XM_006498328.5-4;Parent=rna-XM_006498328.5;Dbxref=GeneID:70981,GenBank:XM_006498328.5,MGI:MGI:1918231;gbkey=mRNA;gene=Potegl;product=POTE ankyrin domain family%2C member G like%2C transcript variant X5;transcript_id=XM_006498328.5;extra_copy_number=0
CM058242.1	Liftoff	exon	31102032	31102169	.	+	.	ID=exon-XM_006498328.5-5;Parent=rna-XM_006498328.5;Dbxref=GeneID:70981,GenBank:XM_006498328.5,MGI:MGI:1918231;gbkey=mRNA;gene=Potegl;product=POTE ankyrin domain family%2C member G like%2C transcript variant X5;transcript_id=XM_006498328.5;extra_copy_number=0
CM058242.1	Liftoff	exon	31105776	31105813	.	+	.	ID=exon-XM_006498328.5-6;Parent=rna-XM_006498328.5;Dbxref=GeneID:70981,GenBank:XM_006498328.5,MGI:MGI:1918231;gbkey=mRNA;gene=Potegl;product=POTE ankyrin domain family%2C member G like%2C transcript variant X5;transcript_id=XM_006498328.5;extra_copy_number=0
CM058242.1	Liftoff	exon	31109615	31111752	.	+	.	ID=exon-XM_006498328.5-7;Parent=rna-XM_006498328.5;Dbxref=GeneID:70981,GenBank:XM_006498328.5,MGI:MGI:1918231;gbkey=mRNA;gene=Potegl;product=POTE ankyrin domain family%2C member G like%2C transcript variant X5;transcript_id=XM_006498328.5;extra_copy_number=0
CM058242.1	Liftoff	CDS	31079732	31080024	.	+	.	ID=cds-XP_006498391.1;Parent=rna-XM_006498328.5;Dbxref=GeneID:70981,GenBank:XP_006498391.1,MGI:MGI:1918231;Name=XP_006498391.1;gbkey=CDS;gene=Potegl;product=uncharacterized protein LOC70981 isoform X3;protein_id=XP_006498391.1;extra_copy_number=0
CM058242.1	Liftoff	CDS	31084313	31084427	.	+	.	ID=cds-XP_006498391.1;Parent=rna-XM_006498328.5;Dbxref=GeneID:70981,GenBank:XP_006498391.1,MGI:MGI:1918231;Name=XP_006498391.1;gbkey=CDS;gene=Potegl;product=uncharacterized protein LOC70981 isoform X3;protein_id=XP_006498391.1;extra_copy_number=0
CM058242.1	Liftoff	CDS	31084580	31084753	.	+	.	ID=cds-XP_006498391.1;Parent=rna-XM_006498328.5;Dbxref=GeneID:70981,GenBank:XP_006498391.1,MGI:MGI:1918231;Name=XP_006498391.1;gbkey=CDS;gene=Potegl;product=uncharacterized protein LOC70981 isoform X3;protein_id=XP_006498391.1;extra_copy_number=0
CM058242.1	Liftoff	CDS	31098804	31098910	.	+	.	ID=cds-XP_006498391.1;Parent=rna-XM_006498328.5;Dbxref=GeneID:70981,GenBank:XP_006498391.1,MGI:MGI:1918231;Name=XP_006498391.1;gbkey=CDS;gene=Potegl;product=uncharacterized protein LOC70981 isoform X3;protein_id=XP_006498391.1;extra_copy_number=0
CM058242.1	Liftoff	CDS	31102032	31102169	.	+	.	ID=cds-XP_006498391.1;Parent=rna-XM_006498328.5;Dbxref=GeneID:70981,GenBank:XP_006498391.1,MGI:MGI:1918231;Name=XP_006498391.1;gbkey=CDS;gene=Potegl;product=uncharacterized protein LOC70981 isoform X3;protein_id=XP_006498391.1;extra_copy_number=0
CM058242.1	Liftoff	CDS	31105776	31105813	.	+	.	ID=cds-XP_006498391.1;Parent=rna-XM_006498328.5;Dbxref=GeneID:70981,GenBank:XP_006498391.1,MGI:MGI:1918231;Name=XP_006498391.1;gbkey=CDS;gene=Potegl;product=uncharacterized protein LOC70981 isoform X3;protein_id=XP_006498391.1;extra_copy_number=0
CM058242.1	Liftoff	CDS	31109615	31109619	.	+	.	ID=cds-XP_006498391.1;Parent=rna-XM_006498328.5;Dbxref=GeneID:70981,GenBank:XP_006498391.1,MGI:MGI:1918231;Name=XP_006498391.1;gbkey=CDS;gene=Potegl;product=uncharacterized protein LOC70981 isoform X3;protein_id=XP_006498391.1;extra_copy_number=0
CM058242.1	Liftoff	mRNA	31076677	31117794	.	+	.	ID=rna-XM_011239180.4;Parent=gene-Potegl;Dbxref=GeneID:70981,GenBank:XM_011239180.4,MGI:MGI:1918231;Name=XM_011239180.4;gbkey=mRNA;gene=Potegl;model_evidence=Supporting evidence includes similarity to: 2 long SRA reads%2C and 100%25 coverage of the annotated genomic feature by RNAseq alignments%2C including 1 sample with support for all annotated introns;product=POTE ankyrin domain family%2C member G like%2C transcript variant X2;transcript_id=XM_011239180.4;matches_ref_protein=True;valid_ORF=True;extra_copy_number=0
CM058242.1	Liftoff	exon	31076677	31080024	.	+	.	ID=exon-XM_011239180.4-1;Parent=rna-XM_011239180.4;Dbxref=GeneID:70981,GenBank:XM_011239180.4,MGI:MGI:1918231;gbkey=mRNA;gene=Potegl;product=POTE ankyrin domain family%2C member G like%2C transcript variant X2;transcript_id=XM_011239180.4;extra_copy_number=0
CM058242.1	Liftoff	exon	31084313	31084427	.	+	.	ID=exon-XM_011239180.4-2;Parent=rna-XM_011239180.4;Dbxref=GeneID:70981,GenBank:XM_011239180.4,MGI:MGI:1918231;gbkey=mRNA;gene=Potegl;product=POTE ankyrin domain family%2C member G like%2C transcript variant X2;transcript_id=XM_011239180.4;extra_copy_number=0
CM058242.1	Liftoff	exon	31084580	31084753	.	+	.	ID=exon-XM_011239180.4-3;Parent=rna-XM_011239180.4;Dbxref=GeneID:70981,GenBank:XM_011239180.4,MGI:MGI:1918231;gbkey=mRNA;gene=Potegl;product=POTE ankyrin domain family%2C member G like%2C transcript variant X2;transcript_id=XM_011239180.4;extra_copy_number=0
CM058242.1	Liftoff	exon	31098804	31098910	.	+	.	ID=exon-XM_011239180.4-4;Parent=rna-XM_011239180.4;Dbxref=GeneID:70981,GenBank:XM_011239180.4,MGI:MGI:1918231;gbkey=mRNA;gene=Potegl;product=POTE ankyrin domain family%2C member G like%2C transcript variant X2;transcript_id=XM_011239180.4;extra_copy_number=0
CM058242.1	Liftoff	exon	31102032	31102169	.	+	.	ID=exon-XM_011239180.4-5;Parent=rna-XM_011239180.4;Dbxref=GeneID:70981,GenBank:XM_011239180.4,MGI:MGI:1918231;gbkey=mRNA;gene=Potegl;product=POTE ankyrin domain family%2C member G like%2C transcript variant X2;transcript_id=XM_011239180.4;extra_copy_number=0
CM058242.1	Liftoff	exon	31105776	31105813	.	+	.	ID=exon-XM_011239180.4-6;Parent=rna-XM_011239180.4;Dbxref=GeneID:70981,GenBank:XM_011239180.4,MGI:MGI:1918231;gbkey=mRNA;gene=Potegl;product=POTE ankyrin domain family%2C member G like%2C transcript variant X2;transcript_id=XM_011239180.4;extra_copy_number=0
CM058242.1	Liftoff	exon	31112852	31112882	.	+	.	ID=exon-XM_011239180.4-7;Parent=rna-XM_011239180.4;Dbxref=GeneID:70981,GenBank:XM_011239180.4,MGI:MGI:1918231;gbkey=mRNA;gene=Potegl;product=POTE ankyrin domain family%2C member G like%2C transcript variant X2;transcript_id=XM_011239180.4;extra_copy_number=0
CM058242.1	Liftoff	exon	31117005	31117053	.	+	.	ID=exon-XM_011239180.4-8;Parent=rna-XM_011239180.4;Dbxref=GeneID:70981,GenBank:XM_011239180.4,MGI:MGI:1918231;gbkey=mRNA;gene=Potegl;product=POTE ankyrin domain family%2C member G like%2C transcript variant X2;transcript_id=XM_011239180.4;extra_copy_number=0
CM058242.1	Liftoff	exon	31117382	31117794	.	+	.	ID=exon-XM_011239180.4-9;Parent=rna-XM_011239180.4;Dbxref=GeneID:70981,GenBank:XM_011239180.4,MGI:MGI:1918231;gbkey=mRNA;gene=Potegl;product=POTE ankyrin domain family%2C member G like%2C transcript variant X2;transcript_id=XM_011239180.4;extra_copy_number=0
CM058242.1	Liftoff	CDS	31079732	31080024	.	+	.	ID=cds-XP_011237482.1;Parent=rna-XM_011239180.4;Dbxref=GeneID:70981,GenBank:XP_011237482.1,MGI:MGI:1918231;Name=XP_011237482.1;gbkey=CDS;gene=Potegl;product=uncharacterized protein LOC70981 isoform X2;protein_id=XP_011237482.1;extra_copy_number=0
CM058242.1	Liftoff	CDS	31084313	31084427	.	+	.	ID=cds-XP_011237482.1;Parent=rna-XM_011239180.4;Dbxref=GeneID:70981,GenBank:XP_011237482.1,MGI:MGI:1918231;Name=XP_011237482.1;gbkey=CDS;gene=Potegl;product=uncharacterized protein LOC70981 isoform X2;protein_id=XP_011237482.1;extra_copy_number=0
CM058242.1	Liftoff	CDS	31084580	31084753	.	+	.	ID=cds-XP_011237482.1;Parent=rna-XM_011239180.4;Dbxref=GeneID:70981,GenBank:XP_011237482.1,MGI:MGI:1918231;Name=XP_011237482.1;gbkey=CDS;gene=Potegl;product=uncharacterized protein LOC70981 isoform X2;protein_id=XP_011237482.1;extra_copy_number=0
CM058242.1	Liftoff	CDS	31098804	31098910	.	+	.	ID=cds-XP_011237482.1;Parent=rna-XM_011239180.4;Dbxref=GeneID:70981,GenBank:XP_011237482.1,MGI:MGI:1918231;Name=XP_011237482.1;gbkey=CDS;gene=Potegl;product=uncharacterized protein LOC70981 isoform X2;protein_id=XP_011237482.1;extra_copy_number=0
CM058242.1	Liftoff	CDS	31102032	31102169	.	+	.	ID=cds-XP_011237482.1;Parent=rna-XM_011239180.4;Dbxref=GeneID:70981,GenBank:XP_011237482.1,MGI:MGI:1918231;Name=XP_011237482.1;gbkey=CDS;gene=Potegl;product=uncharacterized protein LOC70981 isoform X2;protein_id=XP_011237482.1;extra_copy_number=0
CM058242.1	Liftoff	CDS	31105776	31105813	.	+	.	ID=cds-XP_011237482.1;Parent=rna-XM_011239180.4;Dbxref=GeneID:70981,GenBank:XP_011237482.1,MGI:MGI:1918231;Name=XP_011237482.1;gbkey=CDS;gene=Potegl;product=uncharacterized protein LOC70981 isoform X2;protein_id=XP_011237482.1;extra_copy_number=0
CM058242.1	Liftoff	CDS	31112852	31112882	.	+	.	ID=cds-XP_011237482.1;Parent=rna-XM_011239180.4;Dbxref=GeneID:70981,GenBank:XP_011237482.1,MGI:MGI:1918231;Name=XP_011237482.1;gbkey=CDS;gene=Potegl;product=uncharacterized protein LOC70981 isoform X2;protein_id=XP_011237482.1;extra_copy_number=0
CM058242.1	Liftoff	CDS	31117005	31117053	.	+	.	ID=cds-XP_011237482.1;Parent=rna-XM_011239180.4;Dbxref=GeneID:70981,GenBank:XP_011237482.1,MGI:MGI:1918231;Name=XP_011237482.1;gbkey=CDS;gene=Potegl;product=uncharacterized protein LOC70981 isoform X2;protein_id=XP_011237482.1;extra_copy_number=0
CM058242.1	Liftoff	CDS	31117382	31117510	.	+	.	ID=cds-XP_011237482.1;Parent=rna-XM_011239180.4;Dbxref=GeneID:70981,GenBank:XP_011237482.1,MGI:MGI:1918231;Name=XP_011237482.1;gbkey=CDS;gene=Potegl;product=uncharacterized protein LOC70981 isoform X2;protein_id=XP_011237482.1;extra_copy_number=0
CM058242.1	Liftoff	mRNA	31076677	31139029	.	+	.	ID=rna-XM_017319257.3;Parent=gene-Potegl;Dbxref=GeneID:70981,GenBank:XM_017319257.3,MGI:MGI:1918231;Name=XM_017319257.3;gbkey=mRNA;gene=Potegl;model_evidence=Supporting evidence includes similarity to: 1 EST%2C 7 long SRA reads%2C and 100%25 coverage of the annotated genomic feature by RNAseq alignments%2C including 1 sample with support for all annotated introns;product=POTE ankyrin domain family%2C member G like%2C transcript variant X1;transcript_id=XM_017319257.3;matches_ref_protein=True;valid_ORF=True;extra_copy_number=0
CM058242.1	Liftoff	exon	31076677	31080024	.	+	.	ID=exon-XM_017319257.3-1;Parent=rna-XM_017319257.3;Dbxref=GeneID:70981,GenBank:XM_017319257.3,MGI:MGI:1918231;gbkey=mRNA;gene=Potegl;product=POTE ankyrin domain family%2C member G like%2C transcript variant X1;transcript_id=XM_017319257.3;extra_copy_number=0
CM058242.1	Liftoff	exon	31084313	31084427	.	+	.	ID=exon-XM_017319257.3-2;Parent=rna-XM_017319257.3;Dbxref=GeneID:70981,GenBank:XM_017319257.3,MGI:MGI:1918231;gbkey=mRNA;gene=Potegl;product=POTE ankyrin domain family%2C member G like%2C transcript variant X1;transcript_id=XM_017319257.3;extra_copy_number=0
CM058242.1	Liftoff	exon	31084580	31084753	.	+	.	ID=exon-XM_017319257.3-3;Parent=rna-XM_017319257.3;Dbxref=GeneID:70981,GenBank:XM_017319257.3,MGI:MGI:1918231;gbkey=mRNA;gene=Potegl;product=POTE ankyrin domain family%2C member G like%2C transcript variant X1;transcript_id=XM_017319257.3;extra_copy_number=0
CM058242.1	Liftoff	exon	31098804	31098910	.	+	.	ID=exon-XM_017319257.3-4;Parent=rna-XM_017319257.3;Dbxref=GeneID:70981,GenBank:XM_017319257.3,MGI:MGI:1918231;gbkey=mRNA;gene=Potegl;product=POTE ankyrin domain family%2C member G like%2C transcript variant X1;transcript_id=XM_017319257.3;extra_copy_number=0
CM058242.1	Liftoff	exon	31102032	31102169	.	+	.	ID=exon-XM_017319257.3-5;Parent=rna-XM_017319257.3;Dbxref=GeneID:70981,GenBank:XM_017319257.3,MGI:MGI:1918231;gbkey=mRNA;gene=Potegl;product=POTE ankyrin domain family%2C member G like%2C transcript variant X1;transcript_id=XM_017319257.3;extra_copy_number=0
CM058242.1	Liftoff	exon	31105776	31105813	.	+	.	ID=exon-XM_017319257.3-6;Parent=rna-XM_017319257.3;Dbxref=GeneID:70981,GenBank:XM_017319257.3,MGI:MGI:1918231;gbkey=mRNA;gene=Potegl;product=POTE ankyrin domain family%2C member G like%2C transcript variant X1;transcript_id=XM_017319257.3;extra_copy_number=0
CM058242.1	Liftoff	exon	31112852	31112882	.	+	.	ID=exon-XM_017319257.3-7;Parent=rna-XM_017319257.3;Dbxref=GeneID:70981,GenBank:XM_017319257.3,MGI:MGI:1918231;gbkey=mRNA;gene=Potegl;product=POTE ankyrin domain family%2C member G like%2C transcript variant X1;transcript_id=XM_017319257.3;extra_copy_number=0
CM058242.1	Liftoff	exon	31117005	31117053	.	+	.	ID=exon-XM_017319257.3-8;Parent=rna-XM_017319257.3;Dbxref=GeneID:70981,GenBank:XM_017319257.3,MGI:MGI:1918231;gbkey=mRNA;gene=Potegl;product=POTE ankyrin domain family%2C member G like%2C transcript variant X1;transcript_id=XM_017319257.3;extra_copy_number=0
CM058242.1	Liftoff	exon	31128858	31128930	.	+	.	ID=exon-XM_017319257.3-9;Parent=rna-XM_017319257.3;Dbxref=GeneID:70981,GenBank:XM_017319257.3,MGI:MGI:1918231;gbkey=mRNA;gene=Potegl;product=POTE ankyrin domain family%2C member G like%2C transcript variant X1;transcript_id=XM_017319257.3;extra_copy_number=0
CM058242.1	Liftoff	exon	31135601	31135671	.	+	.	ID=exon-XM_017319257.3-10;Parent=rna-XM_017319257.3;Dbxref=GeneID:70981,GenBank:XM_017319257.3,MGI:MGI:1918231;gbkey=mRNA;gene=Potegl;product=POTE ankyrin domain family%2C member G like%2C transcript variant X1;transcript_id=XM_017319257.3;extra_copy_number=0
CM058242.1	Liftoff	exon	31138644	31139029	.	+	.	ID=exon-XM_017319257.3-11;Parent=rna-XM_017319257.3;Dbxref=GeneID:70981,GenBank:XM_017319257.3,MGI:MGI:1918231;gbkey=mRNA;gene=Potegl;product=POTE ankyrin domain family%2C member G like%2C transcript variant X1;transcript_id=XM_017319257.3;extra_copy_number=0
CM058242.1	Liftoff	CDS	31079732	31080024	.	+	.	ID=cds-XP_017174746.1;Parent=rna-XM_017319257.3;Dbxref=GeneID:70981,GenBank:XP_017174746.1,MGI:MGI:1918231;Name=XP_017174746.1;gbkey=CDS;gene=Potegl;product=uncharacterized protein LOC70981 isoform X1;protein_id=XP_017174746.1;extra_copy_number=0
CM058242.1	Liftoff	CDS	31084313	31084427	.	+	.	ID=cds-XP_017174746.1;Parent=rna-XM_017319257.3;Dbxref=GeneID:70981,GenBank:XP_017174746.1,MGI:MGI:1918231;Name=XP_017174746.1;gbkey=CDS;gene=Potegl;product=uncharacterized protein LOC70981 isoform X1;protein_id=XP_017174746.1;extra_copy_number=0
CM058242.1	Liftoff	CDS	31084580	31084753	.	+	.	ID=cds-XP_017174746.1;Parent=rna-XM_017319257.3;Dbxref=GeneID:70981,GenBank:XP_017174746.1,MGI:MGI:1918231;Name=XP_017174746.1;gbkey=CDS;gene=Potegl;product=uncharacterized protein LOC70981 isoform X1;protein_id=XP_017174746.1;extra_copy_number=0
CM058242.1	Liftoff	CDS	31098804	31098910	.	+	.	ID=cds-XP_017174746.1;Parent=rna-XM_017319257.3;Dbxref=GeneID:70981,GenBank:XP_017174746.1,MGI:MGI:1918231;Name=XP_017174746.1;gbkey=CDS;gene=Potegl;product=uncharacterized protein LOC70981 isoform X1;protein_id=XP_017174746.1;extra_copy_number=0
CM058242.1	Liftoff	CDS	31102032	31102169	.	+	.	ID=cds-XP_017174746.1;Parent=rna-XM_017319257.3;Dbxref=GeneID:70981,GenBank:XP_017174746.1,MGI:MGI:1918231;Name=XP_017174746.1;gbkey=CDS;gene=Potegl;product=uncharacterized protein LOC70981 isoform X1;protein_id=XP_017174746.1;extra_copy_number=0
CM058242.1	Liftoff	CDS	31105776	31105813	.	+	.	ID=cds-XP_017174746.1;Parent=rna-XM_017319257.3;Dbxref=GeneID:70981,GenBank:XP_017174746.1,MGI:MGI:1918231;Name=XP_017174746.1;gbkey=CDS;gene=Potegl;product=uncharacterized protein LOC70981 isoform X1;protein_id=XP_017174746.1;extra_copy_number=0
CM058242.1	Liftoff	CDS	31112852	31112882	.	+	.	ID=cds-XP_017174746.1;Parent=rna-XM_017319257.3;Dbxref=GeneID:70981,GenBank:XP_017174746.1,MGI:MGI:1918231;Name=XP_017174746.1;gbkey=CDS;gene=Potegl;product=uncharacterized protein LOC70981 isoform X1;protein_id=XP_017174746.1;extra_copy_number=0
CM058242.1	Liftoff	CDS	31117005	31117053	.	+	.	ID=cds-XP_017174746.1;Parent=rna-XM_017319257.3;Dbxref=GeneID:70981,GenBank:XP_017174746.1,MGI:MGI:1918231;Name=XP_017174746.1;gbkey=CDS;gene=Potegl;product=uncharacterized protein LOC70981 isoform X1;protein_id=XP_017174746.1;extra_copy_number=0
CM058242.1	Liftoff	CDS	31128858	31128930	.	+	.	ID=cds-XP_017174746.1;Parent=rna-XM_017319257.3;Dbxref=GeneID:70981,GenBank:XP_017174746.1,MGI:MGI:1918231;Name=XP_017174746.1;gbkey=CDS;gene=Potegl;product=uncharacterized protein LOC70981 isoform X1;protein_id=XP_017174746.1;extra_copy_number=0
CM058242.1	Liftoff	CDS	31135601	31135671	.	+	.	ID=cds-XP_017174746.1;Parent=rna-XM_017319257.3;Dbxref=GeneID:70981,GenBank:XP_017174746.1,MGI:MGI:1918231;Name=XP_017174746.1;gbkey=CDS;gene=Potegl;product=uncharacterized protein LOC70981 isoform X1;protein_id=XP_017174746.1;extra_copy_number=0
CM058242.1	Liftoff	CDS	31138644	31138700	.	+	.	ID=cds-XP_017174746.1;Parent=rna-XM_017319257.3;Dbxref=GeneID:70981,GenBank:XP_017174746.1,MGI:MGI:1918231;Name=XP_017174746.1;gbkey=CDS;gene=Potegl;product=uncharacterized protein LOC70981 isoform X1;protein_id=XP_017174746.1;extra_copy_number=0
CM058242.1	Liftoff	mRNA	31079396	31139057	.	+	.	ID=rna-NM_027635.1;Parent=gene-Potegl;Dbxref=GeneID:70981,GenBank:NM_027635.1,MGI:MGI:1918231;Name=NM_027635.1;gbkey=mRNA;gene=Potegl;product=POTE ankyrin domain family%2C member G like;tag=RefSeq Select;transcript_id=NM_027635.1;matches_ref_protein=True;valid_ORF=True;extra_copy_number=0
CM058242.1	Liftoff	exon	31079396	31080024	.	+	.	ID=exon-NM_027635.1-1;Parent=rna-NM_027635.1;Dbxref=GeneID:70981,GenBank:NM_027635.1,MGI:MGI:1918231;gbkey=mRNA;gene=Potegl;product=POTE ankyrin domain family%2C member G like;tag=RefSeq Select;transcript_id=NM_027635.1;extra_copy_number=0
CM058242.1	Liftoff	exon	31084313	31084427	.	+	.	ID=exon-NM_027635.1-2;Parent=rna-NM_027635.1;Dbxref=GeneID:70981,GenBank:NM_027635.1,MGI:MGI:1918231;gbkey=mRNA;gene=Potegl;product=POTE ankyrin domain family%2C member G like;tag=RefSeq Select;transcript_id=NM_027635.1;extra_copy_number=0
CM058242.1	Liftoff	exon	31084580	31084753	.	+	.	ID=exon-NM_027635.1-3;Parent=rna-NM_027635.1;Dbxref=GeneID:70981,GenBank:NM_027635.1,MGI:MGI:1918231;gbkey=mRNA;gene=Potegl;product=POTE ankyrin domain family%2C member G like;tag=RefSeq Select;transcript_id=NM_027635.1;extra_copy_number=0
CM058242.1	Liftoff	exon	31098804	31098910	.	+	.	ID=exon-NM_027635.1-4;Parent=rna-NM_027635.1;Dbxref=GeneID:70981,GenBank:NM_027635.1,MGI:MGI:1918231;gbkey=mRNA;gene=Potegl;product=POTE ankyrin domain family%2C member G like;tag=RefSeq Select;transcript_id=NM_027635.1;extra_copy_number=0
CM058242.1	Liftoff	exon	31102032	31102169	.	+	.	ID=exon-NM_027635.1-5;Parent=rna-NM_027635.1;Dbxref=GeneID:70981,GenBank:NM_027635.1,MGI:MGI:1918231;gbkey=mRNA;gene=Potegl;product=POTE ankyrin domain family%2C member G like;tag=RefSeq Select;transcript_id=NM_027635.1;extra_copy_number=0
CM058242.1	Liftoff	exon	31105776	31105813	.	+	.	ID=exon-NM_027635.1-6;Parent=rna-NM_027635.1;Dbxref=GeneID:70981,GenBank:NM_027635.1,MGI:MGI:1918231;gbkey=mRNA;gene=Potegl;product=POTE ankyrin domain family%2C member G like;tag=RefSeq Select;transcript_id=NM_027635.1;extra_copy_number=0
CM058242.1	Liftoff	exon	31112852	31112882	.	+	.	ID=exon-NM_027635.1-7;Parent=rna-NM_027635.1;Dbxref=GeneID:70981,GenBank:NM_027635.1,MGI:MGI:1918231;gbkey=mRNA;gene=Potegl;product=POTE ankyrin domain family%2C member G like;tag=RefSeq Select;transcript_id=NM_027635.1;extra_copy_number=0
CM058242.1	Liftoff	exon	31117005	31117053	.	+	.	ID=exon-NM_027635.1-8;Parent=rna-NM_027635.1;Dbxref=GeneID:70981,GenBank:NM_027635.1,MGI:MGI:1918231;gbkey=mRNA;gene=Potegl;product=POTE ankyrin domain family%2C member G like;tag=RefSeq Select;transcript_id=NM_027635.1;extra_copy_number=0
CM058242.1	Liftoff	exon	31128858	31128930	.	+	.	ID=exon-NM_027635.1-9;Parent=rna-NM_027635.1;Dbxref=GeneID:70981,GenBank:NM_027635.1,MGI:MGI:1918231;gbkey=mRNA;gene=Potegl;product=POTE ankyrin domain family%2C member G like;tag=RefSeq Select;transcript_id=NM_027635.1;extra_copy_number=0
CM058242.1	Liftoff	exon	31135598	31135671	.	+	.	ID=exon-NM_027635.1-10;Parent=rna-NM_027635.1;Dbxref=GeneID:70981,GenBank:NM_027635.1,MGI:MGI:1918231;gbkey=mRNA;gene=Potegl;product=POTE ankyrin domain family%2C member G like;tag=RefSeq Select;transcript_id=NM_027635.1;extra_copy_number=0
CM058242.1	Liftoff	exon	31138644	31139057	.	+	.	ID=exon-NM_027635.1-11;Parent=rna-NM_027635.1;Dbxref=GeneID:70981,GenBank:NM_027635.1,MGI:MGI:1918231;gbkey=mRNA;gene=Potegl;product=POTE ankyrin domain family%2C member G like;tag=RefSeq Select;transcript_id=NM_027635.1;extra_copy_number=0
CM058242.1	Liftoff	CDS	31079732	31080024	.	+	.	ID=cds-NP_081911.1;Parent=rna-NM_027635.1;Dbxref=CCDS:CCDS50517.1,GeneID:70981,GenBank:NP_081911.1,MGI:MGI:1918231;Name=NP_081911.1;gbkey=CDS;gene=Potegl;product=uncharacterized protein LOC70981;protein_id=NP_081911.1;tag=RefSeq Select;extra_copy_number=0
CM058242.1	Liftoff	CDS	31084313	31084427	.	+	.	ID=cds-NP_081911.1;Parent=rna-NM_027635.1;Dbxref=CCDS:CCDS50517.1,GeneID:70981,GenBank:NP_081911.1,MGI:MGI:1918231;Name=NP_081911.1;gbkey=CDS;gene=Potegl;product=uncharacterized protein LOC70981;protein_id=NP_081911.1;tag=RefSeq Select;extra_copy_number=0
CM058242.1	Liftoff	CDS	31084580	31084753	.	+	.	ID=cds-NP_081911.1;Parent=rna-NM_027635.1;Dbxref=CCDS:CCDS50517.1,GeneID:70981,GenBank:NP_081911.1,MGI:MGI:1918231;Name=NP_081911.1;gbkey=CDS;gene=Potegl;product=uncharacterized protein LOC70981;protein_id=NP_081911.1;tag=RefSeq Select;extra_copy_number=0
CM058242.1	Liftoff	CDS	31098804	31098910	.	+	.	ID=cds-NP_081911.1;Parent=rna-NM_027635.1;Dbxref=CCDS:CCDS50517.1,GeneID:70981,GenBank:NP_081911.1,MGI:MGI:1918231;Name=NP_081911.1;gbkey=CDS;gene=Potegl;product=uncharacterized protein LOC70981;protein_id=NP_081911.1;tag=RefSeq Select;extra_copy_number=0
CM058242.1	Liftoff	CDS	31102032	31102169	.	+	.	ID=cds-NP_081911.1;Parent=rna-NM_027635.1;Dbxref=CCDS:CCDS50517.1,GeneID:70981,GenBank:NP_081911.1,MGI:MGI:1918231;Name=NP_081911.1;gbkey=CDS;gene=Potegl;product=uncharacterized protein LOC70981;protein_id=NP_081911.1;tag=RefSeq Select;extra_copy_number=0
CM058242.1	Liftoff	CDS	31105776	31105813	.	+	.	ID=cds-NP_081911.1;Parent=rna-NM_027635.1;Dbxref=CCDS:CCDS50517.1,GeneID:70981,GenBank:NP_081911.1,MGI:MGI:1918231;Name=NP_081911.1;gbkey=CDS;gene=Potegl;product=uncharacterized protein LOC70981;protein_id=NP_081911.1;tag=RefSeq Select;extra_copy_number=0
CM058242.1	Liftoff	CDS	31112852	31112882	.	+	.	ID=cds-NP_081911.1;Parent=rna-NM_027635.1;Dbxref=CCDS:CCDS50517.1,GeneID:70981,GenBank:NP_081911.1,MGI:MGI:1918231;Name=NP_081911.1;gbkey=CDS;gene=Potegl;product=uncharacterized protein LOC70981;protein_id=NP_081911.1;tag=RefSeq Select;extra_copy_number=0
CM058242.1	Liftoff	CDS	31117005	31117053	.	+	.	ID=cds-NP_081911.1;Parent=rna-NM_027635.1;Dbxref=CCDS:CCDS50517.1,GeneID:70981,GenBank:NP_081911.1,MGI:MGI:1918231;Name=NP_081911.1;gbkey=CDS;gene=Potegl;product=uncharacterized protein LOC70981;protein_id=NP_081911.1;tag=RefSeq Select;extra_copy_number=0
CM058242.1	Liftoff	CDS	31128858	31128930	.	+	.	ID=cds-NP_081911.1;Parent=rna-NM_027635.1;Dbxref=CCDS:CCDS50517.1,GeneID:70981,GenBank:NP_081911.1,MGI:MGI:1918231;Name=NP_081911.1;gbkey=CDS;gene=Potegl;product=uncharacterized protein LOC70981;protein_id=NP_081911.1;tag=RefSeq Select;extra_copy_number=0
CM058242.1	Liftoff	CDS	31135598	31135671	.	+	.	ID=cds-NP_081911.1;Parent=rna-NM_027635.1;Dbxref=CCDS:CCDS50517.1,GeneID:70981,GenBank:NP_081911.1,MGI:MGI:1918231;Name=NP_081911.1;gbkey=CDS;gene=Potegl;product=uncharacterized protein LOC70981;protein_id=NP_081911.1;tag=RefSeq Select;extra_copy_number=0
CM058242.1	Liftoff	CDS	31138644	31138700	.	+	.	ID=cds-NP_081911.1;Parent=rna-NM_027635.1;Dbxref=CCDS:CCDS50517.1,GeneID:70981,GenBank:NP_081911.1,MGI:MGI:1918231;Name=NP_081911.1;gbkey=CDS;gene=Potegl;product=uncharacterized protein LOC70981;protein_id=NP_081911.1;tag=RefSeq Select;extra_copy_number=0
CM058242.1	Liftoff	transcript	31076677	31139029	.	+	.	ID=rna-XR_003953719.2;Parent=gene-Potegl;Dbxref=GeneID:70981,GenBank:XR_003953719.2,MGI:MGI:1918231;Name=XR_003953719.2;gbkey=misc_RNA;gene=Potegl;model_evidence=Supporting evidence includes similarity to: 1 EST%2C 3 long SRA reads%2C and 100%25 coverage of the annotated genomic feature by RNAseq alignments%2C including 1 sample with support for all annotated introns;product=POTE ankyrin domain family%2C member G like%2C transcript variant X4;transcript_id=XR_003953719.2;extra_copy_number=0
CM058242.1	Liftoff	exon	31076677	31080024	.	+	.	ID=exon-XR_003953719.2-1;Parent=rna-XR_003953719.2;Dbxref=GeneID:70981,GenBank:XR_003953719.2,MGI:MGI:1918231;gbkey=misc_RNA;gene=Potegl;product=POTE ankyrin domain family%2C member G like%2C transcript variant X4;transcript_id=XR_003953719.2;extra_copy_number=0
CM058242.1	Liftoff	exon	31084313	31084427	.	+	.	ID=exon-XR_003953719.2-2;Parent=rna-XR_003953719.2;Dbxref=GeneID:70981,GenBank:XR_003953719.2,MGI:MGI:1918231;gbkey=misc_RNA;gene=Potegl;product=POTE ankyrin domain family%2C member G like%2C transcript variant X4;transcript_id=XR_003953719.2;extra_copy_number=0
CM058242.1	Liftoff	exon	31084580	31084753	.	+	.	ID=exon-XR_003953719.2-3;Parent=rna-XR_003953719.2;Dbxref=GeneID:70981,GenBank:XR_003953719.2,MGI:MGI:1918231;gbkey=misc_RNA;gene=Potegl;product=POTE ankyrin domain family%2C member G like%2C transcript variant X4;transcript_id=XR_003953719.2;extra_copy_number=0
CM058242.1	Liftoff	exon	31098804	31098910	.	+	.	ID=exon-XR_003953719.2-4;Parent=rna-XR_003953719.2;Dbxref=GeneID:70981,GenBank:XR_003953719.2,MGI:MGI:1918231;gbkey=misc_RNA;gene=Potegl;product=POTE ankyrin domain family%2C member G like%2C transcript variant X4;transcript_id=XR_003953719.2;extra_copy_number=0
CM058242.1	Liftoff	exon	31102032	31102169	.	+	.	ID=exon-XR_003953719.2-5;Parent=rna-XR_003953719.2;Dbxref=GeneID:70981,GenBank:XR_003953719.2,MGI:MGI:1918231;gbkey=misc_RNA;gene=Potegl;product=POTE ankyrin domain family%2C member G like%2C transcript variant X4;transcript_id=XR_003953719.2;extra_copy_number=0
CM058242.1	Liftoff	exon	31105776	31105813	.	+	.	ID=exon-XR_003953719.2-6;Parent=rna-XR_003953719.2;Dbxref=GeneID:70981,GenBank:XR_003953719.2,MGI:MGI:1918231;gbkey=misc_RNA;gene=Potegl;product=POTE ankyrin domain family%2C member G like%2C transcript variant X4;transcript_id=XR_003953719.2;extra_copy_number=0
CM058242.1	Liftoff	exon	31112852	31112882	.	+	.	ID=exon-XR_003953719.2-7;Parent=rna-XR_003953719.2;Dbxref=GeneID:70981,GenBank:XR_003953719.2,MGI:MGI:1918231;gbkey=misc_RNA;gene=Potegl;product=POTE ankyrin domain family%2C member G like%2C transcript variant X4;transcript_id=XR_003953719.2;extra_copy_number=0
CM058242.1	Liftoff	exon	31117005	31117053	.	+	.	ID=exon-XR_003953719.2-8;Parent=rna-XR_003953719.2;Dbxref=GeneID:70981,GenBank:XR_003953719.2,MGI:MGI:1918231;gbkey=misc_RNA;gene=Potegl;product=POTE ankyrin domain family%2C member G like%2C transcript variant X4;transcript_id=XR_003953719.2;extra_copy_number=0
CM058242.1	Liftoff	exon	31117382	31117440	.	+	.	ID=exon-XR_003953719.2-9;Parent=rna-XR_003953719.2;Dbxref=GeneID:70981,GenBank:XR_003953719.2,MGI:MGI:1918231;gbkey=misc_RNA;gene=Potegl;product=POTE ankyrin domain family%2C member G like%2C transcript variant X4;transcript_id=XR_003953719.2;extra_copy_number=0
CM058242.1	Liftoff	exon	31128858	31128930	.	+	.	ID=exon-XR_003953719.2-10;Parent=rna-XR_003953719.2;Dbxref=GeneID:70981,GenBank:XR_003953719.2,MGI:MGI:1918231;gbkey=misc_RNA;gene=Potegl;product=POTE ankyrin domain family%2C member G like%2C transcript variant X4;transcript_id=XR_003953719.2;extra_copy_number=0
CM058242.1	Liftoff	exon	31135598	31135671	.	+	.	ID=exon-XR_003953719.2-11;Parent=rna-XR_003953719.2;Dbxref=GeneID:70981,GenBank:XR_003953719.2,MGI:MGI:1918231;gbkey=misc_RNA;gene=Potegl;product=POTE ankyrin domain family%2C member G like%2C transcript variant X4;transcript_id=XR_003953719.2;extra_copy_number=0
CM058242.1	Liftoff	exon	31138644	31139029	.	+	.	ID=exon-XR_003953719.2-12;Parent=rna-XR_003953719.2;Dbxref=GeneID:70981,GenBank:XR_003953719.2,MGI:MGI:1918231;gbkey=misc_RNA;gene=Potegl;product=POTE ankyrin domain family%2C member G like%2C transcript variant X4;transcript_id=XR_003953719.2;extra_copy_number=0
CM058242.1	Liftoff	transcript	31079372	31139029	.	+	.	ID=rna-XR_004940729.1;Parent=gene-Potegl;Dbxref=GeneID:70981,GenBank:XR_004940729.1,MGI:MGI:1918231;Name=XR_004940729.1;gbkey=misc_RNA;gene=Potegl;model_evidence=Supporting evidence includes similarity to: 1 EST%2C 5 long SRA reads%2C and 99%25 coverage of the annotated genomic feature by RNAseq alignments%2C including 1 sample with support for all annotated introns;product=POTE ankyrin domain family%2C member G like%2C transcript variant X3;transcript_id=XR_004940729.1;extra_copy_number=0
CM058242.1	Liftoff	exon	31079372	31080024	.	+	.	ID=exon-XR_004940729.1-1;Parent=rna-XR_004940729.1;Dbxref=GeneID:70981,GenBank:XR_004940729.1,MGI:MGI:1918231;gbkey=misc_RNA;gene=Potegl;product=POTE ankyrin domain family%2C member G like%2C transcript variant X3;transcript_id=XR_004940729.1;extra_copy_number=0
CM058242.1	Liftoff	exon	31084313	31084427	.	+	.	ID=exon-XR_004940729.1-2;Parent=rna-XR_004940729.1;Dbxref=GeneID:70981,GenBank:XR_004940729.1,MGI:MGI:1918231;gbkey=misc_RNA;gene=Potegl;product=POTE ankyrin domain family%2C member G like%2C transcript variant X3;transcript_id=XR_004940729.1;extra_copy_number=0
CM058242.1	Liftoff	exon	31084580	31084753	.	+	.	ID=exon-XR_004940729.1-3;Parent=rna-XR_004940729.1;Dbxref=GeneID:70981,GenBank:XR_004940729.1,MGI:MGI:1918231;gbkey=misc_RNA;gene=Potegl;product=POTE ankyrin domain family%2C member G like%2C transcript variant X3;transcript_id=XR_004940729.1;extra_copy_number=0
CM058242.1	Liftoff	exon	31098804	31098910	.	+	.	ID=exon-XR_004940729.1-4;Parent=rna-XR_004940729.1;Dbxref=GeneID:70981,GenBank:XR_004940729.1,MGI:MGI:1918231;gbkey=misc_RNA;gene=Potegl;product=POTE ankyrin domain family%2C member G like%2C transcript variant X3;transcript_id=XR_004940729.1;extra_copy_number=0
CM058242.1	Liftoff	exon	31102032	31102169	.	+	.	ID=exon-XR_004940729.1-5;Parent=rna-XR_004940729.1;Dbxref=GeneID:70981,GenBank:XR_004940729.1,MGI:MGI:1918231;gbkey=misc_RNA;gene=Potegl;product=POTE ankyrin domain family%2C member G like%2C transcript variant X3;transcript_id=XR_004940729.1;extra_copy_number=0
CM058242.1	Liftoff	exon	31105776	31105813	.	+	.	ID=exon-XR_004940729.1-6;Parent=rna-XR_004940729.1;Dbxref=GeneID:70981,GenBank:XR_004940729.1,MGI:MGI:1918231;gbkey=misc_RNA;gene=Potegl;product=POTE ankyrin domain family%2C member G like%2C transcript variant X3;transcript_id=XR_004940729.1;extra_copy_number=0
CM058242.1	Liftoff	exon	31112852	31112882	.	+	.	ID=exon-XR_004940729.1-7;Parent=rna-XR_004940729.1;Dbxref=GeneID:70981,GenBank:XR_004940729.1,MGI:MGI:1918231;gbkey=misc_RNA;gene=Potegl;product=POTE ankyrin domain family%2C member G like%2C transcript variant X3;transcript_id=XR_004940729.1;extra_copy_number=0
CM058242.1	Liftoff	exon	31117005	31117053	.	+	.	ID=exon-XR_004940729.1-8;Parent=rna-XR_004940729.1;Dbxref=GeneID:70981,GenBank:XR_004940729.1,MGI:MGI:1918231;gbkey=misc_RNA;gene=Potegl;product=POTE ankyrin domain family%2C member G like%2C transcript variant X3;transcript_id=XR_004940729.1;extra_copy_number=0
CM058242.1	Liftoff	exon	31117382	31117440	.	+	.	ID=exon-XR_004940729.1-9;Parent=rna-XR_004940729.1;Dbxref=GeneID:70981,GenBank:XR_004940729.1,MGI:MGI:1918231;gbkey=misc_RNA;gene=Potegl;product=POTE ankyrin domain family%2C member G like%2C transcript variant X3;transcript_id=XR_004940729.1;extra_copy_number=0
CM058242.1	Liftoff	exon	31128858	31128930	.	+	.	ID=exon-XR_004940729.1-10;Parent=rna-XR_004940729.1;Dbxref=GeneID:70981,GenBank:XR_004940729.1,MGI:MGI:1918231;gbkey=misc_RNA;gene=Potegl;product=POTE ankyrin domain family%2C member G like%2C transcript variant X3;transcript_id=XR_004940729.1;extra_copy_number=0
CM058242.1	Liftoff	exon	31135601	31135671	.	+	.	ID=exon-XR_004940729.1-11;Parent=rna-XR_004940729.1;Dbxref=GeneID:70981,GenBank:XR_004940729.1,MGI:MGI:1918231;gbkey=misc_RNA;gene=Potegl;product=POTE ankyrin domain family%2C member G like%2C transcript variant X3;transcript_id=XR_004940729.1;extra_copy_number=0
CM058242.1	Liftoff	exon	31138644	31139029	.	+	.	ID=exon-XR_004940729.1-12;Parent=rna-XR_004940729.1;Dbxref=GeneID:70981,GenBank:XR_004940729.1,MGI:MGI:1918231;gbkey=misc_RNA;gene=Potegl;product=POTE ankyrin domain family%2C member G like%2C transcript variant X3;transcript_id=XR_004940729.1;extra_copy_number=0
CM058242.1	Liftoff	pseudogene	31107067	31107682	.	+	.	ID=gene-Gm13422;Dbxref=GeneID:664835,MGI:MGI:3650167;Name=Gm13422;description=predicted gene 13422;gbkey=Gene;gene=Gm13422;gene_biotype=pseudogene;pseudo=true;coverage=1.0;sequence_ID=1.0;extra_copy_number=0;copy_num_ID=gene-Gm13422_0
CM058242.1	Liftoff	exon	31107067	31107682	.	+	.	ID=id-Gm13422;Parent=gene-Gm13422;Dbxref=GeneID:664835,MGI:MGI:3650167;gbkey=exon;gene=Gm13422;model_evidence=Supporting evidence includes similarity to: 13 Proteins%2C and 100%25 coverage of the annotated genomic feature by RNAseq alignments;pseudo=true;extra_copy_number=0
CM058242.1	Liftoff	gene	31193175	31274395	.	+	.	ID=gene-Nxph2;Dbxref=GeneID:18232,MGI:MGI:107491;Name=Nxph2;description=neurexophilin 2;gbkey=Gene;gene=Nxph2;gene_biotype=protein_coding;coverage=1.0;sequence_ID=1.0;valid_ORFs=2;extra_copy_number=0;copy_num_ID=gene-Nxph2_0
CM058242.1	Liftoff	mRNA	31193175	31274382	.	+	.	ID=rna-NM_008752.2;Parent=gene-Nxph2;Dbxref=GeneID:18232,GenBank:NM_008752.2,MGI:MGI:107491;Name=NM_008752.2;gbkey=mRNA;gene=Nxph2;product=neurexophilin 2;tag=RefSeq Select;transcript_id=NM_008752.2;matches_ref_protein=True;valid_ORF=True;extra_copy_number=0
CM058242.1	Liftoff	exon	31193175	31193468	.	+	.	ID=exon-NM_008752.2-1;Parent=rna-NM_008752.2;Dbxref=GeneID:18232,GenBank:NM_008752.2,MGI:MGI:107491;gbkey=mRNA;gene=Nxph2;product=neurexophilin 2;tag=RefSeq Select;transcript_id=NM_008752.2;extra_copy_number=0
CM058242.1	Liftoff	exon	31272098	31274382	.	+	.	ID=exon-NM_008752.2-2;Parent=rna-NM_008752.2;Dbxref=GeneID:18232,GenBank:NM_008752.2,MGI:MGI:107491;gbkey=mRNA;gene=Nxph2;product=neurexophilin 2;tag=RefSeq Select;transcript_id=NM_008752.2;extra_copy_number=0
CM058242.1	Liftoff	CDS	31193418	31193468	.	+	.	ID=cds-NP_032778.1;Parent=rna-NM_008752.2;Dbxref=CCDS:CCDS15729.1,GeneID:18232,GenBank:NP_032778.1,MGI:MGI:107491;Name=NP_032778.1;gbkey=CDS;gene=Nxph2;product=neurexophilin-2 precursor;protein_id=NP_032778.1;tag=RefSeq Select;extra_copy_number=0
CM058242.1	Liftoff	CDS	31272098	31272832	.	+	.	ID=cds-NP_032778.1;Parent=rna-NM_008752.2;Dbxref=CCDS:CCDS15729.1,GeneID:18232,GenBank:NP_032778.1,MGI:MGI:107491;Name=NP_032778.1;gbkey=CDS;gene=Nxph2;product=neurexophilin-2 precursor;protein_id=NP_032778.1;tag=RefSeq Select;extra_copy_number=0
CM058242.1	Liftoff	mRNA	31193380	31274395	.	+	.	ID=rna-XM_011239035.4;Parent=gene-Nxph2;Dbxref=GeneID:18232,GenBank:XM_011239035.4,MGI:MGI:107491;Name=XM_011239035.4;gbkey=mRNA;gene=Nxph2;model_evidence=Supporting evidence includes similarity to: 13 Proteins%2C 17 long SRA reads%2C and 100%25 coverage of the annotated genomic feature by RNAseq alignments%2C including 3 samples with support for all annotated introns;product=neurexophilin 2%2C transcript variant X1;transcript_id=XM_011239035.4;matches_ref_protein=True;valid_ORF=True;extra_copy_number=0
CM058242.1	Liftoff	exon	31193380	31193468	.	+	.	ID=exon-XM_011239035.4-1;Parent=rna-XM_011239035.4;Dbxref=GeneID:18232,GenBank:XM_011239035.4,MGI:MGI:107491;gbkey=mRNA;gene=Nxph2;product=neurexophilin 2%2C transcript variant X1;transcript_id=XM_011239035.4;extra_copy_number=0
CM058242.1	Liftoff	exon	31202260	31202367	.	+	.	ID=exon-XM_011239035.4-2;Parent=rna-XM_011239035.4;Dbxref=GeneID:18232,GenBank:XM_011239035.4,MGI:MGI:107491;gbkey=mRNA;gene=Nxph2;product=neurexophilin 2%2C transcript variant X1;transcript_id=XM_011239035.4;extra_copy_number=0
CM058242.1	Liftoff	exon	31272098	31274395	.	+	.	ID=exon-XM_011239035.4-3;Parent=rna-XM_011239035.4;Dbxref=GeneID:18232,GenBank:XM_011239035.4,MGI:MGI:107491;gbkey=mRNA;gene=Nxph2;product=neurexophilin 2%2C transcript variant X1;transcript_id=XM_011239035.4;extra_copy_number=0
CM058242.1	Liftoff	CDS	31202365	31202367	.	+	.	ID=cds-XP_011237337.1;Parent=rna-XM_011239035.4;Dbxref=GeneID:18232,GenBank:XP_011237337.1,MGI:MGI:107491;Name=XP_011237337.1;gbkey=CDS;gene=Nxph2;product=neurexophilin-2 isoform X1;protein_id=XP_011237337.1;extra_copy_number=0
CM058242.1	Liftoff	CDS	31272098	31272832	.	+	.	ID=cds-XP_011237337.1;Parent=rna-XM_011239035.4;Dbxref=GeneID:18232,GenBank:XP_011237337.1,MGI:MGI:107491;Name=XP_011237337.1;gbkey=CDS;gene=Nxph2;product=neurexophilin-2 isoform X1;protein_id=XP_011237337.1;extra_copy_number=0
CM058242.1	Liftoff	gene	31225700	31239506	.	-	.	ID=gene-Gm34769;Dbxref=GeneID:102638133,MGI:MGI:5593928;Name=Gm34769;description=predicted gene%2C 34769;gbkey=Gene;gene=Gm34769;gene_biotype=lncRNA;coverage=1.0;sequence_ID=1.0;extra_copy_number=0;copy_num_ID=gene-Gm34769_0
CM058242.1	Liftoff	lnc_RNA	31225700	31239506	.	-	.	ID=rna-XR_374147.2;Parent=gene-Gm34769;Dbxref=GeneID:102638133,GenBank:XR_374147.2,MGI:MGI:5593928;Name=XR_374147.2;gbkey=ncRNA;gene=Gm34769;model_evidence=Supporting evidence includes similarity to: 100%25 coverage of the annotated genomic feature by RNAseq alignments%2C including 1 sample with support for all annotated introns;product=predicted gene%2C 34769;transcript_id=XR_374147.2;extra_copy_number=0
CM058242.1	Liftoff	exon	31225700	31225915	.	-	.	ID=exon-XR_374147.2-3;Parent=rna-XR_374147.2;Dbxref=GeneID:102638133,GenBank:XR_374147.2,MGI:MGI:5593928;gbkey=ncRNA;gene=Gm34769;product=predicted gene%2C 34769;transcript_id=XR_374147.2;extra_copy_number=0
CM058242.1	Liftoff	exon	31236887	31236961	.	-	.	ID=exon-XR_374147.2-2;Parent=rna-XR_374147.2;Dbxref=GeneID:102638133,GenBank:XR_374147.2,MGI:MGI:5593928;gbkey=ncRNA;gene=Gm34769;product=predicted gene%2C 34769;transcript_id=XR_374147.2;extra_copy_number=0
CM058242.1	Liftoff	exon	31239481	31239506	.	-	.	ID=exon-XR_374147.2-1;Parent=rna-XR_374147.2;Dbxref=GeneID:102638133,GenBank:XR_374147.2,MGI:MGI:5593928;gbkey=ncRNA;gene=Gm34769;product=predicted gene%2C 34769;transcript_id=XR_374147.2;extra_copy_number=0
CM058242.1	Liftoff	gene	31365475	31444678	.	-	.	ID=gene-Spopl;Dbxref=GeneID:76857,MGI:MGI:1924107;Name=Spopl;description=speckle-type BTB/POZ protein-like;gbkey=Gene;gene=Spopl;gene_biotype=protein_coding;gene_synonym=4921517N04Rik,E430033K04Rik;coverage=1.0;sequence_ID=0.999;valid_ORFs=14;extra_copy_number=0;copy_num_ID=gene-Spopl_0
CM058242.1	Liftoff	mRNA	31365475	31444672	.	-	.	ID=rna-XM_006498412.5;Parent=gene-Spopl;Dbxref=GeneID:76857,GenBank:XM_006498412.5,MGI:MGI:1924107;Name=XM_006498412.5;gbkey=mRNA;gene=Spopl;model_evidence=Supporting evidence includes similarity to: 5 mRNAs%2C 8 ESTs%2C 903 long SRA reads%2C and 98%25 coverage of the annotated genomic feature by RNAseq alignments%2C including 21 samples with support for all annotated introns;product=speckle-type BTB/POZ protein-like%2C transcript variant X1;transcript_id=XM_006498412.5;matches_ref_protein=True;valid_ORF=True;extra_copy_number=0
CM058242.1	Liftoff	exon	31365475	31384007	.	-	.	ID=exon-XM_006498412.5-10;Parent=rna-XM_006498412.5;Dbxref=GeneID:76857,GenBank:XM_006498412.5,MGI:MGI:1924107;gbkey=mRNA;gene=Spopl;product=speckle-type BTB/POZ protein-like%2C transcript variant X1;transcript_id=XM_006498412.5;extra_copy_number=0
CM058242.1	Liftoff	exon	31387552	31387605	.	-	.	ID=exon-XM_006498412.5-9;Parent=rna-XM_006498412.5;Dbxref=GeneID:76857,GenBank:XM_006498412.5,MGI:MGI:1924107;gbkey=mRNA;gene=Spopl;product=speckle-type BTB/POZ protein-like%2C transcript variant X1;transcript_id=XM_006498412.5;extra_copy_number=0
CM058242.1	Liftoff	exon	31387695	31387837	.	-	.	ID=exon-XM_006498412.5-8;Parent=rna-XM_006498412.5;Dbxref=GeneID:76857,GenBank:XM_006498412.5,MGI:MGI:1924107;gbkey=mRNA;gene=Spopl;product=speckle-type BTB/POZ protein-like%2C transcript variant X1;transcript_id=XM_006498412.5;extra_copy_number=0
CM058242.1	Liftoff	exon	31390376	31390498	.	-	.	ID=exon-XM_006498412.5-7;Parent=rna-XM_006498412.5;Dbxref=GeneID:76857,GenBank:XM_006498412.5,MGI:MGI:1924107;gbkey=mRNA;gene=Spopl;product=speckle-type BTB/POZ protein-like%2C transcript variant X1;transcript_id=XM_006498412.5;extra_copy_number=0
CM058242.1	Liftoff	exon	31409875	31409930	.	-	.	ID=exon-XM_006498412.5-6;Parent=rna-XM_006498412.5;Dbxref=GeneID:76857,GenBank:XM_006498412.5,MGI:MGI:1924107;gbkey=mRNA;gene=Spopl;product=speckle-type BTB/POZ protein-like%2C transcript variant X1;transcript_id=XM_006498412.5;extra_copy_number=0
CM058242.1	Liftoff	exon	31410008	31410185	.	-	.	ID=exon-XM_006498412.5-5;Parent=rna-XM_006498412.5;Dbxref=GeneID:76857,GenBank:XM_006498412.5,MGI:MGI:1924107;gbkey=mRNA;gene=Spopl;product=speckle-type BTB/POZ protein-like%2C transcript variant X1;transcript_id=XM_006498412.5;extra_copy_number=0
CM058242.1	Liftoff	exon	31415744	31415871	.	-	.	ID=exon-XM_006498412.5-4;Parent=rna-XM_006498412.5;Dbxref=GeneID:76857,GenBank:XM_006498412.5,MGI:MGI:1924107;gbkey=mRNA;gene=Spopl;product=speckle-type BTB/POZ protein-like%2C transcript variant X1;transcript_id=XM_006498412.5;extra_copy_number=0
CM058242.1	Liftoff	exon	31417295	31417446	.	-	.	ID=exon-XM_006498412.5-3;Parent=rna-XM_006498412.5;Dbxref=GeneID:76857,GenBank:XM_006498412.5,MGI:MGI:1924107;gbkey=mRNA;gene=Spopl;product=speckle-type BTB/POZ protein-like%2C transcript variant X1;transcript_id=XM_006498412.5;extra_copy_number=0
CM058242.1	Liftoff	exon	31417993	31418128	.	-	.	ID=exon-XM_006498412.5-2;Parent=rna-XM_006498412.5;Dbxref=GeneID:76857,GenBank:XM_006498412.5,MGI:MGI:1924107;gbkey=mRNA;gene=Spopl;product=speckle-type BTB/POZ protein-like%2C transcript variant X1;transcript_id=XM_006498412.5;extra_copy_number=0
CM058242.1	Liftoff	exon	31444394	31444672	.	-	.	ID=exon-XM_006498412.5-1;Parent=rna-XM_006498412.5;Dbxref=GeneID:76857,GenBank:XM_006498412.5,MGI:MGI:1924107;gbkey=mRNA;gene=Spopl;product=speckle-type BTB/POZ protein-like%2C transcript variant X1;transcript_id=XM_006498412.5;extra_copy_number=0
CM058242.1	Liftoff	CDS	31383863	31384007	.	-	.	ID=cds-XP_006498475.1;Parent=rna-XM_006498412.5;Dbxref=GeneID:76857,GenBank:XP_006498475.1,MGI:MGI:1924107;Name=XP_006498475.1;gbkey=CDS;gene=Spopl;product=speckle-type POZ protein-like isoform X1;protein_id=XP_006498475.1;extra_copy_number=0
CM058242.1	Liftoff	CDS	31387552	31387605	.	-	.	ID=cds-XP_006498475.1;Parent=rna-XM_006498412.5;Dbxref=GeneID:76857,GenBank:XP_006498475.1,MGI:MGI:1924107;Name=XP_006498475.1;gbkey=CDS;gene=Spopl;product=speckle-type POZ protein-like isoform X1;protein_id=XP_006498475.1;extra_copy_number=0
CM058242.1	Liftoff	CDS	31387695	31387837	.	-	.	ID=cds-XP_006498475.1;Parent=rna-XM_006498412.5;Dbxref=GeneID:76857,GenBank:XP_006498475.1,MGI:MGI:1924107;Name=XP_006498475.1;gbkey=CDS;gene=Spopl;product=speckle-type POZ protein-like isoform X1;protein_id=XP_006498475.1;extra_copy_number=0
CM058242.1	Liftoff	CDS	31390376	31390498	.	-	.	ID=cds-XP_006498475.1;Parent=rna-XM_006498412.5;Dbxref=GeneID:76857,GenBank:XP_006498475.1,MGI:MGI:1924107;Name=XP_006498475.1;gbkey=CDS;gene=Spopl;product=speckle-type POZ protein-like isoform X1;protein_id=XP_006498475.1;extra_copy_number=0
CM058242.1	Liftoff	CDS	31409875	31409930	.	-	.	ID=cds-XP_006498475.1;Parent=rna-XM_006498412.5;Dbxref=GeneID:76857,GenBank:XP_006498475.1,MGI:MGI:1924107;Name=XP_006498475.1;gbkey=CDS;gene=Spopl;product=speckle-type POZ protein-like isoform X1;protein_id=XP_006498475.1;extra_copy_number=0
CM058242.1	Liftoff	CDS	31410008	31410185	.	-	.	ID=cds-XP_006498475.1;Parent=rna-XM_006498412.5;Dbxref=GeneID:76857,GenBank:XP_006498475.1,MGI:MGI:1924107;Name=XP_006498475.1;gbkey=CDS;gene=Spopl;product=speckle-type POZ protein-like isoform X1;protein_id=XP_006498475.1;extra_copy_number=0
CM058242.1	Liftoff	CDS	31415744	31415871	.	-	.	ID=cds-XP_006498475.1;Parent=rna-XM_006498412.5;Dbxref=GeneID:76857,GenBank:XP_006498475.1,MGI:MGI:1924107;Name=XP_006498475.1;gbkey=CDS;gene=Spopl;product=speckle-type POZ protein-like isoform X1;protein_id=XP_006498475.1;extra_copy_number=0
CM058242.1	Liftoff	CDS	31417295	31417446	.	-	.	ID=cds-XP_006498475.1;Parent=rna-XM_006498412.5;Dbxref=GeneID:76857,GenBank:XP_006498475.1,MGI:MGI:1924107;Name=XP_006498475.1;gbkey=CDS;gene=Spopl;product=speckle-type POZ protein-like isoform X1;protein_id=XP_006498475.1;extra_copy_number=0
CM058242.1	Liftoff	CDS	31417993	31418128	.	-	.	ID=cds-XP_006498475.1;Parent=rna-XM_006498412.5;Dbxref=GeneID:76857,GenBank:XP_006498475.1,MGI:MGI:1924107;Name=XP_006498475.1;gbkey=CDS;gene=Spopl;product=speckle-type POZ protein-like isoform X1;protein_id=XP_006498475.1;extra_copy_number=0
CM058242.1	Liftoff	CDS	31444394	31444493	.	-	.	ID=cds-XP_006498475.1;Parent=rna-XM_006498412.5;Dbxref=GeneID:76857,GenBank:XP_006498475.1,MGI:MGI:1924107;Name=XP_006498475.1;gbkey=CDS;gene=Spopl;product=speckle-type POZ protein-like isoform X1;protein_id=XP_006498475.1;extra_copy_number=0
CM058242.1	Liftoff	mRNA	31365475	31444633	.	-	.	ID=rna-XM_030252196.2;Parent=gene-Spopl;Dbxref=GeneID:76857,GenBank:XM_030252196.2,MGI:MGI:1924107;Name=XM_030252196.2;gbkey=mRNA;gene=Spopl;model_evidence=Supporting evidence includes similarity to: 5 mRNAs%2C 7 ESTs%2C 2 Proteins%2C 901 long SRA reads%2C and 98%25 coverage of the annotated genomic feature by RNAseq alignments%2C including 18 samples with support for all annotated introns;product=speckle-type BTB/POZ protein-like%2C transcript variant X6;transcript_id=XM_030252196.2;matches_ref_protein=True;valid_ORF=True;extra_copy_number=0
CM058242.1	Liftoff	exon	31365475	31384007	.	-	.	ID=exon-XM_030252196.2-13;Parent=rna-XM_030252196.2;Dbxref=GeneID:76857,GenBank:XM_030252196.2,MGI:MGI:1924107;gbkey=mRNA;gene=Spopl;product=speckle-type BTB/POZ protein-like%2C transcript variant X6;transcript_id=XM_030252196.2;extra_copy_number=0
CM058242.1	Liftoff	exon	31387552	31387605	.	-	.	ID=exon-XM_030252196.2-12;Parent=rna-XM_030252196.2;Dbxref=GeneID:76857,GenBank:XM_030252196.2,MGI:MGI:1924107;gbkey=mRNA;gene=Spopl;product=speckle-type BTB/POZ protein-like%2C transcript variant X6;transcript_id=XM_030252196.2;extra_copy_number=0
CM058242.1	Liftoff	exon	31387695	31387837	.	-	.	ID=exon-XM_030252196.2-11;Parent=rna-XM_030252196.2;Dbxref=GeneID:76857,GenBank:XM_030252196.2,MGI:MGI:1924107;gbkey=mRNA;gene=Spopl;product=speckle-type BTB/POZ protein-like%2C transcript variant X6;transcript_id=XM_030252196.2;extra_copy_number=0
CM058242.1	Liftoff	exon	31390376	31390498	.	-	.	ID=exon-XM_030252196.2-10;Parent=rna-XM_030252196.2;Dbxref=GeneID:76857,GenBank:XM_030252196.2,MGI:MGI:1924107;gbkey=mRNA;gene=Spopl;product=speckle-type BTB/POZ protein-like%2C transcript variant X6;transcript_id=XM_030252196.2;extra_copy_number=0
CM058242.1	Liftoff	exon	31409875	31409930	.	-	.	ID=exon-XM_030252196.2-9;Parent=rna-XM_030252196.2;Dbxref=GeneID:76857,GenBank:XM_030252196.2,MGI:MGI:1924107;gbkey=mRNA;gene=Spopl;product=speckle-type BTB/POZ protein-like%2C transcript variant X6;transcript_id=XM_030252196.2;extra_copy_number=0
CM058242.1	Liftoff	exon	31410008	31410185	.	-	.	ID=exon-XM_030252196.2-8;Parent=rna-XM_030252196.2;Dbxref=GeneID:76857,GenBank:XM_030252196.2,MGI:MGI:1924107;gbkey=mRNA;gene=Spopl;product=speckle-type BTB/POZ protein-like%2C transcript variant X6;transcript_id=XM_030252196.2;extra_copy_number=0
CM058242.1	Liftoff	exon	31414066	31414162	.	-	.	ID=exon-XM_030252196.2-7;Parent=rna-XM_030252196.2;Dbxref=GeneID:76857,GenBank:XM_030252196.2,MGI:MGI:1924107;gbkey=mRNA;gene=Spopl;product=speckle-type BTB/POZ protein-like%2C transcript variant X6;transcript_id=XM_030252196.2;extra_copy_number=0
CM058242.1	Liftoff	exon	31415744	31415871	.	-	.	ID=exon-XM_030252196.2-6;Parent=rna-XM_030252196.2;Dbxref=GeneID:76857,GenBank:XM_030252196.2,MGI:MGI:1924107;gbkey=mRNA;gene=Spopl;product=speckle-type BTB/POZ protein-like%2C transcript variant X6;transcript_id=XM_030252196.2;extra_copy_number=0
CM058242.1	Liftoff	exon	31417295	31417446	.	-	.	ID=exon-XM_030252196.2-5;Parent=rna-XM_030252196.2;Dbxref=GeneID:76857,GenBank:XM_030252196.2,MGI:MGI:1924107;gbkey=mRNA;gene=Spopl;product=speckle-type BTB/POZ protein-like%2C transcript variant X6;transcript_id=XM_030252196.2;extra_copy_number=0
CM058242.1	Liftoff	exon	31417702	31417823	.	-	.	ID=exon-XM_030252196.2-4;Parent=rna-XM_030252196.2;Dbxref=GeneID:76857,GenBank:XM_030252196.2,MGI:MGI:1924107;gbkey=mRNA;gene=Spopl;product=speckle-type BTB/POZ protein-like%2C transcript variant X6;transcript_id=XM_030252196.2;extra_copy_number=0
CM058242.1	Liftoff	exon	31417993	31418128	.	-	.	ID=exon-XM_030252196.2-3;Parent=rna-XM_030252196.2;Dbxref=GeneID:76857,GenBank:XM_030252196.2,MGI:MGI:1924107;gbkey=mRNA;gene=Spopl;product=speckle-type BTB/POZ protein-like%2C transcript variant X6;transcript_id=XM_030252196.2;extra_copy_number=0
CM058242.1	Liftoff	exon	31435519	31435606	.	-	.	ID=exon-XM_030252196.2-2;Parent=rna-XM_030252196.2;Dbxref=GeneID:76857,GenBank:XM_030252196.2,MGI:MGI:1924107;gbkey=mRNA;gene=Spopl;product=speckle-type BTB/POZ protein-like%2C transcript variant X6;transcript_id=XM_030252196.2;extra_copy_number=0
CM058242.1	Liftoff	exon	31444394	31444633	.	-	.	ID=exon-XM_030252196.2-1;Parent=rna-XM_030252196.2;Dbxref=GeneID:76857,GenBank:XM_030252196.2,MGI:MGI:1924107;gbkey=mRNA;gene=Spopl;product=speckle-type BTB/POZ protein-like%2C transcript variant X6;transcript_id=XM_030252196.2;extra_copy_number=0
CM058242.1	Liftoff	CDS	31383863	31384007	.	-	.	ID=cds-XP_030108056.1;Parent=rna-XM_030252196.2;Dbxref=GeneID:76857,GenBank:XP_030108056.1,MGI:MGI:1924107;Name=XP_030108056.1;gbkey=CDS;gene=Spopl;product=speckle-type POZ protein-like isoform X5;protein_id=XP_030108056.1;extra_copy_number=0
CM058242.1	Liftoff	CDS	31387552	31387605	.	-	.	ID=cds-XP_030108056.1;Parent=rna-XM_030252196.2;Dbxref=GeneID:76857,GenBank:XP_030108056.1,MGI:MGI:1924107;Name=XP_030108056.1;gbkey=CDS;gene=Spopl;product=speckle-type POZ protein-like isoform X5;protein_id=XP_030108056.1;extra_copy_number=0
CM058242.1	Liftoff	CDS	31387695	31387837	.	-	.	ID=cds-XP_030108056.1;Parent=rna-XM_030252196.2;Dbxref=GeneID:76857,GenBank:XP_030108056.1,MGI:MGI:1924107;Name=XP_030108056.1;gbkey=CDS;gene=Spopl;product=speckle-type POZ protein-like isoform X5;protein_id=XP_030108056.1;extra_copy_number=0
CM058242.1	Liftoff	CDS	31390376	31390498	.	-	.	ID=cds-XP_030108056.1;Parent=rna-XM_030252196.2;Dbxref=GeneID:76857,GenBank:XP_030108056.1,MGI:MGI:1924107;Name=XP_030108056.1;gbkey=CDS;gene=Spopl;product=speckle-type POZ protein-like isoform X5;protein_id=XP_030108056.1;extra_copy_number=0
CM058242.1	Liftoff	CDS	31409875	31409930	.	-	.	ID=cds-XP_030108056.1;Parent=rna-XM_030252196.2;Dbxref=GeneID:76857,GenBank:XP_030108056.1,MGI:MGI:1924107;Name=XP_030108056.1;gbkey=CDS;gene=Spopl;product=speckle-type POZ protein-like isoform X5;protein_id=XP_030108056.1;extra_copy_number=0
CM058242.1	Liftoff	CDS	31410008	31410185	.	-	.	ID=cds-XP_030108056.1;Parent=rna-XM_030252196.2;Dbxref=GeneID:76857,GenBank:XP_030108056.1,MGI:MGI:1924107;Name=XP_030108056.1;gbkey=CDS;gene=Spopl;product=speckle-type POZ protein-like isoform X5;protein_id=XP_030108056.1;extra_copy_number=0
CM058242.1	Liftoff	CDS	31414066	31414162	.	-	.	ID=cds-XP_030108056.1;Parent=rna-XM_030252196.2;Dbxref=GeneID:76857,GenBank:XP_030108056.1,MGI:MGI:1924107;Name=XP_030108056.1;gbkey=CDS;gene=Spopl;product=speckle-type POZ protein-like isoform X5;protein_id=XP_030108056.1;extra_copy_number=0
CM058242.1	Liftoff	CDS	31415744	31415871	.	-	.	ID=cds-XP_030108056.1;Parent=rna-XM_030252196.2;Dbxref=GeneID:76857,GenBank:XP_030108056.1,MGI:MGI:1924107;Name=XP_030108056.1;gbkey=CDS;gene=Spopl;product=speckle-type POZ protein-like isoform X5;protein_id=XP_030108056.1;extra_copy_number=0
CM058242.1	Liftoff	CDS	31417295	31417324	.	-	.	ID=cds-XP_030108056.1;Parent=rna-XM_030252196.2;Dbxref=GeneID:76857,GenBank:XP_030108056.1,MGI:MGI:1924107;Name=XP_030108056.1;gbkey=CDS;gene=Spopl;product=speckle-type POZ protein-like isoform X5;protein_id=XP_030108056.1;extra_copy_number=0
CM058242.1	Liftoff	mRNA	31365475	31444475	.	-	.	ID=rna-XM_036162679.1;Parent=gene-Spopl;Dbxref=GeneID:76857,GenBank:XM_036162679.1,MGI:MGI:1924107;Name=XM_036162679.1;gbkey=mRNA;gene=Spopl;model_evidence=Supporting evidence includes similarity to: 5 mRNAs%2C 6 ESTs%2C 893 long SRA reads%2C and 98%25 coverage of the annotated genomic feature by RNAseq alignments%2C including 14 samples with support for all annotated introns;product=speckle-type BTB/POZ protein-like%2C transcript variant X4;transcript_id=XM_036162679.1;matches_ref_protein=True;valid_ORF=True;extra_copy_number=0
CM058242.1	Liftoff	exon	31365475	31384007	.	-	.	ID=exon-XM_036162679.1-11;Parent=rna-XM_036162679.1;Dbxref=GeneID:76857,GenBank:XM_036162679.1,MGI:MGI:1924107;gbkey=mRNA;gene=Spopl;product=speckle-type BTB/POZ protein-like%2C transcript variant X4;transcript_id=XM_036162679.1;extra_copy_number=0
CM058242.1	Liftoff	exon	31387552	31387605	.	-	.	ID=exon-XM_036162679.1-10;Parent=rna-XM_036162679.1;Dbxref=GeneID:76857,GenBank:XM_036162679.1,MGI:MGI:1924107;gbkey=mRNA;gene=Spopl;product=speckle-type BTB/POZ protein-like%2C transcript variant X4;transcript_id=XM_036162679.1;extra_copy_number=0
CM058242.1	Liftoff	exon	31387695	31387837	.	-	.	ID=exon-XM_036162679.1-9;Parent=rna-XM_036162679.1;Dbxref=GeneID:76857,GenBank:XM_036162679.1,MGI:MGI:1924107;gbkey=mRNA;gene=Spopl;product=speckle-type BTB/POZ protein-like%2C transcript variant X4;transcript_id=XM_036162679.1;extra_copy_number=0
CM058242.1	Liftoff	exon	31390376	31390498	.	-	.	ID=exon-XM_036162679.1-8;Parent=rna-XM_036162679.1;Dbxref=GeneID:76857,GenBank:XM_036162679.1,MGI:MGI:1924107;gbkey=mRNA;gene=Spopl;product=speckle-type BTB/POZ protein-like%2C transcript variant X4;transcript_id=XM_036162679.1;extra_copy_number=0
CM058242.1	Liftoff	exon	31409875	31409930	.	-	.	ID=exon-XM_036162679.1-7;Parent=rna-XM_036162679.1;Dbxref=GeneID:76857,GenBank:XM_036162679.1,MGI:MGI:1924107;gbkey=mRNA;gene=Spopl;product=speckle-type BTB/POZ protein-like%2C transcript variant X4;transcript_id=XM_036162679.1;extra_copy_number=0
CM058242.1	Liftoff	exon	31410008	31410185	.	-	.	ID=exon-XM_036162679.1-6;Parent=rna-XM_036162679.1;Dbxref=GeneID:76857,GenBank:XM_036162679.1,MGI:MGI:1924107;gbkey=mRNA;gene=Spopl;product=speckle-type BTB/POZ protein-like%2C transcript variant X4;transcript_id=XM_036162679.1;extra_copy_number=0
CM058242.1	Liftoff	exon	31415744	31415871	.	-	.	ID=exon-XM_036162679.1-5;Parent=rna-XM_036162679.1;Dbxref=GeneID:76857,GenBank:XM_036162679.1,MGI:MGI:1924107;gbkey=mRNA;gene=Spopl;product=speckle-type BTB/POZ protein-like%2C transcript variant X4;transcript_id=XM_036162679.1;extra_copy_number=0
CM058242.1	Liftoff	exon	31417295	31417446	.	-	.	ID=exon-XM_036162679.1-4;Parent=rna-XM_036162679.1;Dbxref=GeneID:76857,GenBank:XM_036162679.1,MGI:MGI:1924107;gbkey=mRNA;gene=Spopl;product=speckle-type BTB/POZ protein-like%2C transcript variant X4;transcript_id=XM_036162679.1;extra_copy_number=0
CM058242.1	Liftoff	exon	31417993	31418128	.	-	.	ID=exon-XM_036162679.1-3;Parent=rna-XM_036162679.1;Dbxref=GeneID:76857,GenBank:XM_036162679.1,MGI:MGI:1924107;gbkey=mRNA;gene=Spopl;product=speckle-type BTB/POZ protein-like%2C transcript variant X4;transcript_id=XM_036162679.1;extra_copy_number=0
CM058242.1	Liftoff	exon	31435519	31435606	.	-	.	ID=exon-XM_036162679.1-2;Parent=rna-XM_036162679.1;Dbxref=GeneID:76857,GenBank:XM_036162679.1,MGI:MGI:1924107;gbkey=mRNA;gene=Spopl;product=speckle-type BTB/POZ protein-like%2C transcript variant X4;transcript_id=XM_036162679.1;extra_copy_number=0
CM058242.1	Liftoff	exon	31444394	31444475	.	-	.	ID=exon-XM_036162679.1-1;Parent=rna-XM_036162679.1;Dbxref=GeneID:76857,GenBank:XM_036162679.1,MGI:MGI:1924107;gbkey=mRNA;gene=Spopl;product=speckle-type BTB/POZ protein-like%2C transcript variant X4;transcript_id=XM_036162679.1;extra_copy_number=0
CM058242.1	Liftoff	CDS	31383863	31384007	.	-	.	ID=cds-XP_036018572.1;Parent=rna-XM_036162679.1;Dbxref=GeneID:76857,GenBank:XP_036018572.1,MGI:MGI:1924107;Name=XP_036018572.1;gbkey=CDS;gene=Spopl;product=speckle-type POZ protein-like isoform X3;protein_id=XP_036018572.1;extra_copy_number=0
CM058242.1	Liftoff	CDS	31387552	31387605	.	-	.	ID=cds-XP_036018572.1;Parent=rna-XM_036162679.1;Dbxref=GeneID:76857,GenBank:XP_036018572.1,MGI:MGI:1924107;Name=XP_036018572.1;gbkey=CDS;gene=Spopl;product=speckle-type POZ protein-like isoform X3;protein_id=XP_036018572.1;extra_copy_number=0
CM058242.1	Liftoff	CDS	31387695	31387837	.	-	.	ID=cds-XP_036018572.1;Parent=rna-XM_036162679.1;Dbxref=GeneID:76857,GenBank:XP_036018572.1,MGI:MGI:1924107;Name=XP_036018572.1;gbkey=CDS;gene=Spopl;product=speckle-type POZ protein-like isoform X3;protein_id=XP_036018572.1;extra_copy_number=0
CM058242.1	Liftoff	CDS	31390376	31390498	.	-	.	ID=cds-XP_036018572.1;Parent=rna-XM_036162679.1;Dbxref=GeneID:76857,GenBank:XP_036018572.1,MGI:MGI:1924107;Name=XP_036018572.1;gbkey=CDS;gene=Spopl;product=speckle-type POZ protein-like isoform X3;protein_id=XP_036018572.1;extra_copy_number=0
CM058242.1	Liftoff	CDS	31409875	31409930	.	-	.	ID=cds-XP_036018572.1;Parent=rna-XM_036162679.1;Dbxref=GeneID:76857,GenBank:XP_036018572.1,MGI:MGI:1924107;Name=XP_036018572.1;gbkey=CDS;gene=Spopl;product=speckle-type POZ protein-like isoform X3;protein_id=XP_036018572.1;extra_copy_number=0
CM058242.1	Liftoff	CDS	31410008	31410185	.	-	.	ID=cds-XP_036018572.1;Parent=rna-XM_036162679.1;Dbxref=GeneID:76857,GenBank:XP_036018572.1,MGI:MGI:1924107;Name=XP_036018572.1;gbkey=CDS;gene=Spopl;product=speckle-type POZ protein-like isoform X3;protein_id=XP_036018572.1;extra_copy_number=0
CM058242.1	Liftoff	CDS	31415744	31415871	.	-	.	ID=cds-XP_036018572.1;Parent=rna-XM_036162679.1;Dbxref=GeneID:76857,GenBank:XP_036018572.1,MGI:MGI:1924107;Name=XP_036018572.1;gbkey=CDS;gene=Spopl;product=speckle-type POZ protein-like isoform X3;protein_id=XP_036018572.1;extra_copy_number=0
CM058242.1	Liftoff	CDS	31417295	31417446	.	-	.	ID=cds-XP_036018572.1;Parent=rna-XM_036162679.1;Dbxref=GeneID:76857,GenBank:XP_036018572.1,MGI:MGI:1924107;Name=XP_036018572.1;gbkey=CDS;gene=Spopl;product=speckle-type POZ protein-like isoform X3;protein_id=XP_036018572.1;extra_copy_number=0
CM058242.1	Liftoff	CDS	31417993	31418099	.	-	.	ID=cds-XP_036018572.1;Parent=rna-XM_036162679.1;Dbxref=GeneID:76857,GenBank:XP_036018572.1,MGI:MGI:1924107;Name=XP_036018572.1;gbkey=CDS;gene=Spopl;product=speckle-type POZ protein-like isoform X3;protein_id=XP_036018572.1;extra_copy_number=0
CM058242.1	Liftoff	mRNA	31365475	31427816	.	-	.	ID=rna-XM_036162681.1;Parent=gene-Spopl;Dbxref=GeneID:76857,GenBank:XM_036162681.1,MGI:MGI:1924107;Name=XM_036162681.1;gbkey=mRNA;gene=Spopl;model_evidence=Supporting evidence includes similarity to: 5 mRNAs%2C 6 ESTs%2C 2 Proteins%2C 903 long SRA reads%2C and 91%25 coverage of the annotated genomic feature by RNAseq alignments%2C including 8 samples with support for all annotated introns;product=speckle-type BTB/POZ protein-like%2C transcript variant X7;transcript_id=XM_036162681.1;matches_ref_protein=True;valid_ORF=True;extra_copy_number=0
CM058242.1	Liftoff	exon	31365475	31384007	.	-	.	ID=exon-XM_036162681.1-12;Parent=rna-XM_036162681.1;Dbxref=GeneID:76857,GenBank:XM_036162681.1,MGI:MGI:1924107;gbkey=mRNA;gene=Spopl;product=speckle-type BTB/POZ protein-like%2C transcript variant X7;transcript_id=XM_036162681.1;extra_copy_number=0
CM058242.1	Liftoff	exon	31387552	31387605	.	-	.	ID=exon-XM_036162681.1-11;Parent=rna-XM_036162681.1;Dbxref=GeneID:76857,GenBank:XM_036162681.1,MGI:MGI:1924107;gbkey=mRNA;gene=Spopl;product=speckle-type BTB/POZ protein-like%2C transcript variant X7;transcript_id=XM_036162681.1;extra_copy_number=0
CM058242.1	Liftoff	exon	31387695	31387837	.	-	.	ID=exon-XM_036162681.1-10;Parent=rna-XM_036162681.1;Dbxref=GeneID:76857,GenBank:XM_036162681.1,MGI:MGI:1924107;gbkey=mRNA;gene=Spopl;product=speckle-type BTB/POZ protein-like%2C transcript variant X7;transcript_id=XM_036162681.1;extra_copy_number=0
CM058242.1	Liftoff	exon	31390376	31390498	.	-	.	ID=exon-XM_036162681.1-9;Parent=rna-XM_036162681.1;Dbxref=GeneID:76857,GenBank:XM_036162681.1,MGI:MGI:1924107;gbkey=mRNA;gene=Spopl;product=speckle-type BTB/POZ protein-like%2C transcript variant X7;transcript_id=XM_036162681.1;extra_copy_number=0
CM058242.1	Liftoff	exon	31409875	31409930	.	-	.	ID=exon-XM_036162681.1-8;Parent=rna-XM_036162681.1;Dbxref=GeneID:76857,GenBank:XM_036162681.1,MGI:MGI:1924107;gbkey=mRNA;gene=Spopl;product=speckle-type BTB/POZ protein-like%2C transcript variant X7;transcript_id=XM_036162681.1;extra_copy_number=0
CM058242.1	Liftoff	exon	31410008	31410185	.	-	.	ID=exon-XM_036162681.1-7;Parent=rna-XM_036162681.1;Dbxref=GeneID:76857,GenBank:XM_036162681.1,MGI:MGI:1924107;gbkey=mRNA;gene=Spopl;product=speckle-type BTB/POZ protein-like%2C transcript variant X7;transcript_id=XM_036162681.1;extra_copy_number=0
CM058242.1	Liftoff	exon	31414066	31414162	.	-	.	ID=exon-XM_036162681.1-6;Parent=rna-XM_036162681.1;Dbxref=GeneID:76857,GenBank:XM_036162681.1,MGI:MGI:1924107;gbkey=mRNA;gene=Spopl;product=speckle-type BTB/POZ protein-like%2C transcript variant X7;transcript_id=XM_036162681.1;extra_copy_number=0
CM058242.1	Liftoff	exon	31415744	31415871	.	-	.	ID=exon-XM_036162681.1-5;Parent=rna-XM_036162681.1;Dbxref=GeneID:76857,GenBank:XM_036162681.1,MGI:MGI:1924107;gbkey=mRNA;gene=Spopl;product=speckle-type BTB/POZ protein-like%2C transcript variant X7;transcript_id=XM_036162681.1;extra_copy_number=0
CM058242.1	Liftoff	exon	31417295	31417446	.	-	.	ID=exon-XM_036162681.1-4;Parent=rna-XM_036162681.1;Dbxref=GeneID:76857,GenBank:XM_036162681.1,MGI:MGI:1924107;gbkey=mRNA;gene=Spopl;product=speckle-type BTB/POZ protein-like%2C transcript variant X7;transcript_id=XM_036162681.1;extra_copy_number=0
CM058242.1	Liftoff	exon	31417702	31417823	.	-	.	ID=exon-XM_036162681.1-3;Parent=rna-XM_036162681.1;Dbxref=GeneID:76857,GenBank:XM_036162681.1,MGI:MGI:1924107;gbkey=mRNA;gene=Spopl;product=speckle-type BTB/POZ protein-like%2C transcript variant X7;transcript_id=XM_036162681.1;extra_copy_number=0
CM058242.1	Liftoff	exon	31417993	31418128	.	-	.	ID=exon-XM_036162681.1-2;Parent=rna-XM_036162681.1;Dbxref=GeneID:76857,GenBank:XM_036162681.1,MGI:MGI:1924107;gbkey=mRNA;gene=Spopl;product=speckle-type BTB/POZ protein-like%2C transcript variant X7;transcript_id=XM_036162681.1;extra_copy_number=0
CM058242.1	Liftoff	exon	31424458	31427816	.	-	.	ID=exon-XM_036162681.1-1;Parent=rna-XM_036162681.1;Dbxref=GeneID:76857,GenBank:XM_036162681.1,MGI:MGI:1924107;gbkey=mRNA;gene=Spopl;product=speckle-type BTB/POZ protein-like%2C transcript variant X7;transcript_id=XM_036162681.1;extra_copy_number=0
CM058242.1	Liftoff	CDS	31383863	31384007	.	-	.	ID=cds-XP_036018574.1;Parent=rna-XM_036162681.1;Dbxref=GeneID:76857,GenBank:XP_036018574.1,MGI:MGI:1924107;Name=XP_036018574.1;gbkey=CDS;gene=Spopl;product=speckle-type POZ protein-like isoform X5;protein_id=XP_036018574.1;extra_copy_number=0
CM058242.1	Liftoff	CDS	31387552	31387605	.	-	.	ID=cds-XP_036018574.1;Parent=rna-XM_036162681.1;Dbxref=GeneID:76857,GenBank:XP_036018574.1,MGI:MGI:1924107;Name=XP_036018574.1;gbkey=CDS;gene=Spopl;product=speckle-type POZ protein-like isoform X5;protein_id=XP_036018574.1;extra_copy_number=0
CM058242.1	Liftoff	CDS	31387695	31387837	.	-	.	ID=cds-XP_036018574.1;Parent=rna-XM_036162681.1;Dbxref=GeneID:76857,GenBank:XP_036018574.1,MGI:MGI:1924107;Name=XP_036018574.1;gbkey=CDS;gene=Spopl;product=speckle-type POZ protein-like isoform X5;protein_id=XP_036018574.1;extra_copy_number=0
CM058242.1	Liftoff	CDS	31390376	31390498	.	-	.	ID=cds-XP_036018574.1;Parent=rna-XM_036162681.1;Dbxref=GeneID:76857,GenBank:XP_036018574.1,MGI:MGI:1924107;Name=XP_036018574.1;gbkey=CDS;gene=Spopl;product=speckle-type POZ protein-like isoform X5;protein_id=XP_036018574.1;extra_copy_number=0
CM058242.1	Liftoff	CDS	31409875	31409930	.	-	.	ID=cds-XP_036018574.1;Parent=rna-XM_036162681.1;Dbxref=GeneID:76857,GenBank:XP_036018574.1,MGI:MGI:1924107;Name=XP_036018574.1;gbkey=CDS;gene=Spopl;product=speckle-type POZ protein-like isoform X5;protein_id=XP_036018574.1;extra_copy_number=0
CM058242.1	Liftoff	CDS	31410008	31410185	.	-	.	ID=cds-XP_036018574.1;Parent=rna-XM_036162681.1;Dbxref=GeneID:76857,GenBank:XP_036018574.1,MGI:MGI:1924107;Name=XP_036018574.1;gbkey=CDS;gene=Spopl;product=speckle-type POZ protein-like isoform X5;protein_id=XP_036018574.1;extra_copy_number=0
CM058242.1	Liftoff	CDS	31414066	31414162	.	-	.	ID=cds-XP_036018574.1;Parent=rna-XM_036162681.1;Dbxref=GeneID:76857,GenBank:XP_036018574.1,MGI:MGI:1924107;Name=XP_036018574.1;gbkey=CDS;gene=Spopl;product=speckle-type POZ protein-like isoform X5;protein_id=XP_036018574.1;extra_copy_number=0
CM058242.1	Liftoff	CDS	31415744	31415871	.	-	.	ID=cds-XP_036018574.1;Parent=rna-XM_036162681.1;Dbxref=GeneID:76857,GenBank:XP_036018574.1,MGI:MGI:1924107;Name=XP_036018574.1;gbkey=CDS;gene=Spopl;product=speckle-type POZ protein-like isoform X5;protein_id=XP_036018574.1;extra_copy_number=0
CM058242.1	Liftoff	CDS	31417295	31417324	.	-	.	ID=cds-XP_036018574.1;Parent=rna-XM_036162681.1;Dbxref=GeneID:76857,GenBank:XP_036018574.1,MGI:MGI:1924107;Name=XP_036018574.1;gbkey=CDS;gene=Spopl;product=speckle-type POZ protein-like isoform X5;protein_id=XP_036018574.1;extra_copy_number=0
CM058242.1	Liftoff	mRNA	31365475	31424670	.	-	.	ID=rna-XM_036162682.1;Parent=gene-Spopl;Dbxref=GeneID:76857,GenBank:XM_036162682.1,MGI:MGI:1924107;Name=XM_036162682.1;gbkey=mRNA;gene=Spopl;model_evidence=Supporting evidence includes similarity to: 5 mRNAs%2C 6 ESTs%2C 2 Proteins%2C 899 long SRA reads%2C and 98%25 coverage of the annotated genomic feature by RNAseq alignments%2C including 5 samples with support for all annotated introns;product=speckle-type BTB/POZ protein-like%2C transcript variant X8;transcript_id=XM_036162682.1;matches_ref_protein=True;valid_ORF=True;extra_copy_number=0
CM058242.1	Liftoff	exon	31365475	31384007	.	-	.	ID=exon-XM_036162682.1-12;Parent=rna-XM_036162682.1;Dbxref=GeneID:76857,GenBank:XM_036162682.1,MGI:MGI:1924107;gbkey=mRNA;gene=Spopl;product=speckle-type BTB/POZ protein-like%2C transcript variant X8;transcript_id=XM_036162682.1;extra_copy_number=0
CM058242.1	Liftoff	exon	31387552	31387605	.	-	.	ID=exon-XM_036162682.1-11;Parent=rna-XM_036162682.1;Dbxref=GeneID:76857,GenBank:XM_036162682.1,MGI:MGI:1924107;gbkey=mRNA;gene=Spopl;product=speckle-type BTB/POZ protein-like%2C transcript variant X8;transcript_id=XM_036162682.1;extra_copy_number=0
CM058242.1	Liftoff	exon	31387695	31387837	.	-	.	ID=exon-XM_036162682.1-10;Parent=rna-XM_036162682.1;Dbxref=GeneID:76857,GenBank:XM_036162682.1,MGI:MGI:1924107;gbkey=mRNA;gene=Spopl;product=speckle-type BTB/POZ protein-like%2C transcript variant X8;transcript_id=XM_036162682.1;extra_copy_number=0
CM058242.1	Liftoff	exon	31390376	31390498	.	-	.	ID=exon-XM_036162682.1-9;Parent=rna-XM_036162682.1;Dbxref=GeneID:76857,GenBank:XM_036162682.1,MGI:MGI:1924107;gbkey=mRNA;gene=Spopl;product=speckle-type BTB/POZ protein-like%2C transcript variant X8;transcript_id=XM_036162682.1;extra_copy_number=0
CM058242.1	Liftoff	exon	31409875	31409930	.	-	.	ID=exon-XM_036162682.1-8;Parent=rna-XM_036162682.1;Dbxref=GeneID:76857,GenBank:XM_036162682.1,MGI:MGI:1924107;gbkey=mRNA;gene=Spopl;product=speckle-type BTB/POZ protein-like%2C transcript variant X8;transcript_id=XM_036162682.1;extra_copy_number=0
CM058242.1	Liftoff	exon	31410008	31410185	.	-	.	ID=exon-XM_036162682.1-7;Parent=rna-XM_036162682.1;Dbxref=GeneID:76857,GenBank:XM_036162682.1,MGI:MGI:1924107;gbkey=mRNA;gene=Spopl;product=speckle-type BTB/POZ protein-like%2C transcript variant X8;transcript_id=XM_036162682.1;extra_copy_number=0
CM058242.1	Liftoff	exon	31414066	31414162	.	-	.	ID=exon-XM_036162682.1-6;Parent=rna-XM_036162682.1;Dbxref=GeneID:76857,GenBank:XM_036162682.1,MGI:MGI:1924107;gbkey=mRNA;gene=Spopl;product=speckle-type BTB/POZ protein-like%2C transcript variant X8;transcript_id=XM_036162682.1;extra_copy_number=0
CM058242.1	Liftoff	exon	31415744	31415871	.	-	.	ID=exon-XM_036162682.1-5;Parent=rna-XM_036162682.1;Dbxref=GeneID:76857,GenBank:XM_036162682.1,MGI:MGI:1924107;gbkey=mRNA;gene=Spopl;product=speckle-type BTB/POZ protein-like%2C transcript variant X8;transcript_id=XM_036162682.1;extra_copy_number=0
CM058242.1	Liftoff	exon	31417295	31417446	.	-	.	ID=exon-XM_036162682.1-4;Parent=rna-XM_036162682.1;Dbxref=GeneID:76857,GenBank:XM_036162682.1,MGI:MGI:1924107;gbkey=mRNA;gene=Spopl;product=speckle-type BTB/POZ protein-like%2C transcript variant X8;transcript_id=XM_036162682.1;extra_copy_number=0
CM058242.1	Liftoff	exon	31417702	31417823	.	-	.	ID=exon-XM_036162682.1-3;Parent=rna-XM_036162682.1;Dbxref=GeneID:76857,GenBank:XM_036162682.1,MGI:MGI:1924107;gbkey=mRNA;gene=Spopl;product=speckle-type BTB/POZ protein-like%2C transcript variant X8;transcript_id=XM_036162682.1;extra_copy_number=0
CM058242.1	Liftoff	exon	31417993	31418128	.	-	.	ID=exon-XM_036162682.1-2;Parent=rna-XM_036162682.1;Dbxref=GeneID:76857,GenBank:XM_036162682.1,MGI:MGI:1924107;gbkey=mRNA;gene=Spopl;product=speckle-type BTB/POZ protein-like%2C transcript variant X8;transcript_id=XM_036162682.1;extra_copy_number=0
CM058242.1	Liftoff	exon	31424474	31424670	.	-	.	ID=exon-XM_036162682.1-1;Parent=rna-XM_036162682.1;Dbxref=GeneID:76857,GenBank:XM_036162682.1,MGI:MGI:1924107;gbkey=mRNA;gene=Spopl;product=speckle-type BTB/POZ protein-like%2C transcript variant X8;transcript_id=XM_036162682.1;extra_copy_number=0
CM058242.1	Liftoff	CDS	31383863	31384007	.	-	.	ID=cds-XP_036018575.1;Parent=rna-XM_036162682.1;Dbxref=GeneID:76857,GenBank:XP_036018575.1,MGI:MGI:1924107;Name=XP_036018575.1;gbkey=CDS;gene=Spopl;product=speckle-type POZ protein-like isoform X5;protein_id=XP_036018575.1;extra_copy_number=0
CM058242.1	Liftoff	CDS	31387552	31387605	.	-	.	ID=cds-XP_036018575.1;Parent=rna-XM_036162682.1;Dbxref=GeneID:76857,GenBank:XP_036018575.1,MGI:MGI:1924107;Name=XP_036018575.1;gbkey=CDS;gene=Spopl;product=speckle-type POZ protein-like isoform X5;protein_id=XP_036018575.1;extra_copy_number=0
CM058242.1	Liftoff	CDS	31387695	31387837	.	-	.	ID=cds-XP_036018575.1;Parent=rna-XM_036162682.1;Dbxref=GeneID:76857,GenBank:XP_036018575.1,MGI:MGI:1924107;Name=XP_036018575.1;gbkey=CDS;gene=Spopl;product=speckle-type POZ protein-like isoform X5;protein_id=XP_036018575.1;extra_copy_number=0
CM058242.1	Liftoff	CDS	31390376	31390498	.	-	.	ID=cds-XP_036018575.1;Parent=rna-XM_036162682.1;Dbxref=GeneID:76857,GenBank:XP_036018575.1,MGI:MGI:1924107;Name=XP_036018575.1;gbkey=CDS;gene=Spopl;product=speckle-type POZ protein-like isoform X5;protein_id=XP_036018575.1;extra_copy_number=0
CM058242.1	Liftoff	CDS	31409875	31409930	.	-	.	ID=cds-XP_036018575.1;Parent=rna-XM_036162682.1;Dbxref=GeneID:76857,GenBank:XP_036018575.1,MGI:MGI:1924107;Name=XP_036018575.1;gbkey=CDS;gene=Spopl;product=speckle-type POZ protein-like isoform X5;protein_id=XP_036018575.1;extra_copy_number=0
CM058242.1	Liftoff	CDS	31410008	31410185	.	-	.	ID=cds-XP_036018575.1;Parent=rna-XM_036162682.1;Dbxref=GeneID:76857,GenBank:XP_036018575.1,MGI:MGI:1924107;Name=XP_036018575.1;gbkey=CDS;gene=Spopl;product=speckle-type POZ protein-like isoform X5;protein_id=XP_036018575.1;extra_copy_number=0
CM058242.1	Liftoff	CDS	31414066	31414162	.	-	.	ID=cds-XP_036018575.1;Parent=rna-XM_036162682.1;Dbxref=GeneID:76857,GenBank:XP_036018575.1,MGI:MGI:1924107;Name=XP_036018575.1;gbkey=CDS;gene=Spopl;product=speckle-type POZ protein-like isoform X5;protein_id=XP_036018575.1;extra_copy_number=0
CM058242.1	Liftoff	CDS	31415744	31415871	.	-	.	ID=cds-XP_036018575.1;Parent=rna-XM_036162682.1;Dbxref=GeneID:76857,GenBank:XP_036018575.1,MGI:MGI:1924107;Name=XP_036018575.1;gbkey=CDS;gene=Spopl;product=speckle-type POZ protein-like isoform X5;protein_id=XP_036018575.1;extra_copy_number=0
CM058242.1	Liftoff	CDS	31417295	31417324	.	-	.	ID=cds-XP_036018575.1;Parent=rna-XM_036162682.1;Dbxref=GeneID:76857,GenBank:XP_036018575.1,MGI:MGI:1924107;Name=XP_036018575.1;gbkey=CDS;gene=Spopl;product=speckle-type POZ protein-like isoform X5;protein_id=XP_036018575.1;extra_copy_number=0
CM058242.1	Liftoff	mRNA	31378774	31444582	.	-	.	ID=rna-XM_036162683.1;Parent=gene-Spopl;Dbxref=GeneID:76857,GenBank:XM_036162683.1,MGI:MGI:1924107;Name=XM_036162683.1;gbkey=mRNA;gene=Spopl;model_evidence=Supporting evidence includes similarity to: 4 mRNAs%2C 4 ESTs%2C 2 Proteins%2C 190 long SRA reads%2C and 100%25 coverage of the annotated genomic feature by RNAseq alignments%2C including 20 samples with support for all annotated introns;product=speckle-type BTB/POZ protein-like%2C transcript variant X9;transcript_id=XM_036162683.1;matches_ref_protein=True;valid_ORF=True;extra_copy_number=0
CM058242.1	Liftoff	exon	31378774	31384007	.	-	.	ID=exon-XM_036162683.1-11;Parent=rna-XM_036162683.1;Dbxref=GeneID:76857,GenBank:XM_036162683.1,MGI:MGI:1924107;gbkey=mRNA;gene=Spopl;product=speckle-type BTB/POZ protein-like%2C transcript variant X9;transcript_id=XM_036162683.1;extra_copy_number=0
CM058242.1	Liftoff	exon	31387552	31387605	.	-	.	ID=exon-XM_036162683.1-10;Parent=rna-XM_036162683.1;Dbxref=GeneID:76857,GenBank:XM_036162683.1,MGI:MGI:1924107;gbkey=mRNA;gene=Spopl;product=speckle-type BTB/POZ protein-like%2C transcript variant X9;transcript_id=XM_036162683.1;extra_copy_number=0
CM058242.1	Liftoff	exon	31387695	31387837	.	-	.	ID=exon-XM_036162683.1-9;Parent=rna-XM_036162683.1;Dbxref=GeneID:76857,GenBank:XM_036162683.1,MGI:MGI:1924107;gbkey=mRNA;gene=Spopl;product=speckle-type BTB/POZ protein-like%2C transcript variant X9;transcript_id=XM_036162683.1;extra_copy_number=0
CM058242.1	Liftoff	exon	31390376	31390498	.	-	.	ID=exon-XM_036162683.1-8;Parent=rna-XM_036162683.1;Dbxref=GeneID:76857,GenBank:XM_036162683.1,MGI:MGI:1924107;gbkey=mRNA;gene=Spopl;product=speckle-type BTB/POZ protein-like%2C transcript variant X9;transcript_id=XM_036162683.1;extra_copy_number=0
CM058242.1	Liftoff	exon	31409875	31409930	.	-	.	ID=exon-XM_036162683.1-7;Parent=rna-XM_036162683.1;Dbxref=GeneID:76857,GenBank:XM_036162683.1,MGI:MGI:1924107;gbkey=mRNA;gene=Spopl;product=speckle-type BTB/POZ protein-like%2C transcript variant X9;transcript_id=XM_036162683.1;extra_copy_number=0
CM058242.1	Liftoff	exon	31410008	31410185	.	-	.	ID=exon-XM_036162683.1-6;Parent=rna-XM_036162683.1;Dbxref=GeneID:76857,GenBank:XM_036162683.1,MGI:MGI:1924107;gbkey=mRNA;gene=Spopl;product=speckle-type BTB/POZ protein-like%2C transcript variant X9;transcript_id=XM_036162683.1;extra_copy_number=0
CM058242.1	Liftoff	exon	31414066	31414162	.	-	.	ID=exon-XM_036162683.1-5;Parent=rna-XM_036162683.1;Dbxref=GeneID:76857,GenBank:XM_036162683.1,MGI:MGI:1924107;gbkey=mRNA;gene=Spopl;product=speckle-type BTB/POZ protein-like%2C transcript variant X9;transcript_id=XM_036162683.1;extra_copy_number=0
CM058242.1	Liftoff	exon	31415744	31415871	.	-	.	ID=exon-XM_036162683.1-4;Parent=rna-XM_036162683.1;Dbxref=GeneID:76857,GenBank:XM_036162683.1,MGI:MGI:1924107;gbkey=mRNA;gene=Spopl;product=speckle-type BTB/POZ protein-like%2C transcript variant X9;transcript_id=XM_036162683.1;extra_copy_number=0
CM058242.1	Liftoff	exon	31417295	31417446	.	-	.	ID=exon-XM_036162683.1-3;Parent=rna-XM_036162683.1;Dbxref=GeneID:76857,GenBank:XM_036162683.1,MGI:MGI:1924107;gbkey=mRNA;gene=Spopl;product=speckle-type BTB/POZ protein-like%2C transcript variant X9;transcript_id=XM_036162683.1;extra_copy_number=0
CM058242.1	Liftoff	exon	31417993	31418128	.	-	.	ID=exon-XM_036162683.1-2;Parent=rna-XM_036162683.1;Dbxref=GeneID:76857,GenBank:XM_036162683.1,MGI:MGI:1924107;gbkey=mRNA;gene=Spopl;product=speckle-type BTB/POZ protein-like%2C transcript variant X9;transcript_id=XM_036162683.1;extra_copy_number=0
CM058242.1	Liftoff	exon	31444394	31444582	.	-	.	ID=exon-XM_036162683.1-1;Parent=rna-XM_036162683.1;Dbxref=GeneID:76857,GenBank:XM_036162683.1,MGI:MGI:1924107;gbkey=mRNA;gene=Spopl;product=speckle-type BTB/POZ protein-like%2C transcript variant X9;transcript_id=XM_036162683.1;extra_copy_number=0
CM058242.1	Liftoff	CDS	31383863	31384007	.	-	.	ID=cds-XP_036018576.1;Parent=rna-XM_036162683.1;Dbxref=GeneID:76857,GenBank:XP_036018576.1,MGI:MGI:1924107;Name=XP_036018576.1;gbkey=CDS;gene=Spopl;product=speckle-type POZ protein-like isoform X5;protein_id=XP_036018576.1;extra_copy_number=0
CM058242.1	Liftoff	CDS	31387552	31387605	.	-	.	ID=cds-XP_036018576.1;Parent=rna-XM_036162683.1;Dbxref=GeneID:76857,GenBank:XP_036018576.1,MGI:MGI:1924107;Name=XP_036018576.1;gbkey=CDS;gene=Spopl;product=speckle-type POZ protein-like isoform X5;protein_id=XP_036018576.1;extra_copy_number=0
CM058242.1	Liftoff	CDS	31387695	31387837	.	-	.	ID=cds-XP_036018576.1;Parent=rna-XM_036162683.1;Dbxref=GeneID:76857,GenBank:XP_036018576.1,MGI:MGI:1924107;Name=XP_036018576.1;gbkey=CDS;gene=Spopl;product=speckle-type POZ protein-like isoform X5;protein_id=XP_036018576.1;extra_copy_number=0
CM058242.1	Liftoff	CDS	31390376	31390498	.	-	.	ID=cds-XP_036018576.1;Parent=rna-XM_036162683.1;Dbxref=GeneID:76857,GenBank:XP_036018576.1,MGI:MGI:1924107;Name=XP_036018576.1;gbkey=CDS;gene=Spopl;product=speckle-type POZ protein-like isoform X5;protein_id=XP_036018576.1;extra_copy_number=0
CM058242.1	Liftoff	CDS	31409875	31409930	.	-	.	ID=cds-XP_036018576.1;Parent=rna-XM_036162683.1;Dbxref=GeneID:76857,GenBank:XP_036018576.1,MGI:MGI:1924107;Name=XP_036018576.1;gbkey=CDS;gene=Spopl;product=speckle-type POZ protein-like isoform X5;protein_id=XP_036018576.1;extra_copy_number=0
CM058242.1	Liftoff	CDS	31410008	31410185	.	-	.	ID=cds-XP_036018576.1;Parent=rna-XM_036162683.1;Dbxref=GeneID:76857,GenBank:XP_036018576.1,MGI:MGI:1924107;Name=XP_036018576.1;gbkey=CDS;gene=Spopl;product=speckle-type POZ protein-like isoform X5;protein_id=XP_036018576.1;extra_copy_number=0
CM058242.1	Liftoff	CDS	31414066	31414162	.	-	.	ID=cds-XP_036018576.1;Parent=rna-XM_036162683.1;Dbxref=GeneID:76857,GenBank:XP_036018576.1,MGI:MGI:1924107;Name=XP_036018576.1;gbkey=CDS;gene=Spopl;product=speckle-type POZ protein-like isoform X5;protein_id=XP_036018576.1;extra_copy_number=0
CM058242.1	Liftoff	CDS	31415744	31415871	.	-	.	ID=cds-XP_036018576.1;Parent=rna-XM_036162683.1;Dbxref=GeneID:76857,GenBank:XP_036018576.1,MGI:MGI:1924107;Name=XP_036018576.1;gbkey=CDS;gene=Spopl;product=speckle-type POZ protein-like isoform X5;protein_id=XP_036018576.1;extra_copy_number=0
CM058242.1	Liftoff	CDS	31417295	31417324	.	-	.	ID=cds-XP_036018576.1;Parent=rna-XM_036162683.1;Dbxref=GeneID:76857,GenBank:XP_036018576.1,MGI:MGI:1924107;Name=XP_036018576.1;gbkey=CDS;gene=Spopl;product=speckle-type POZ protein-like isoform X5;protein_id=XP_036018576.1;extra_copy_number=0
CM058242.1	Liftoff	mRNA	31382601	31444655	.	-	.	ID=rna-NM_001165997.1;Parent=gene-Spopl;Dbxref=GeneID:76857,GenBank:NM_001165997.1,MGI:MGI:1924107;Name=NM_001165997.1;gbkey=mRNA;gene=Spopl;product=speckle-type BTB/POZ protein-like%2C transcript variant 2;transcript_id=NM_001165997.1;matches_ref_protein=True;valid_ORF=True;extra_copy_number=0
CM058242.1	Liftoff	exon	31382601	31384007	.	-	.	ID=exon-NM_001165997.1-12;Parent=rna-NM_001165997.1;Dbxref=GeneID:76857,GenBank:NM_001165997.1,MGI:MGI:1924107;gbkey=mRNA;gene=Spopl;product=speckle-type BTB/POZ protein-like%2C transcript variant 2;transcript_id=NM_001165997.1;extra_copy_number=0
CM058242.1	Liftoff	exon	31387552	31387605	.	-	.	ID=exon-NM_001165997.1-11;Parent=rna-NM_001165997.1;Dbxref=GeneID:76857,GenBank:NM_001165997.1,MGI:MGI:1924107;gbkey=mRNA;gene=Spopl;product=speckle-type BTB/POZ protein-like%2C transcript variant 2;transcript_id=NM_001165997.1;extra_copy_number=0
CM058242.1	Liftoff	exon	31387695	31387837	.	-	.	ID=exon-NM_001165997.1-10;Parent=rna-NM_001165997.1;Dbxref=GeneID:76857,GenBank:NM_001165997.1,MGI:MGI:1924107;gbkey=mRNA;gene=Spopl;product=speckle-type BTB/POZ protein-like%2C transcript variant 2;transcript_id=NM_001165997.1;extra_copy_number=0
CM058242.1	Liftoff	exon	31390376	31390498	.	-	.	ID=exon-NM_001165997.1-9;Parent=rna-NM_001165997.1;Dbxref=GeneID:76857,GenBank:NM_001165997.1,MGI:MGI:1924107;gbkey=mRNA;gene=Spopl;product=speckle-type BTB/POZ protein-like%2C transcript variant 2;transcript_id=NM_001165997.1;extra_copy_number=0
CM058242.1	Liftoff	exon	31409875	31409930	.	-	.	ID=exon-NM_001165997.1-8;Parent=rna-NM_001165997.1;Dbxref=GeneID:76857,GenBank:NM_001165997.1,MGI:MGI:1924107;gbkey=mRNA;gene=Spopl;product=speckle-type BTB/POZ protein-like%2C transcript variant 2;transcript_id=NM_001165997.1;extra_copy_number=0
CM058242.1	Liftoff	exon	31410008	31410185	.	-	.	ID=exon-NM_001165997.1-7;Parent=rna-NM_001165997.1;Dbxref=GeneID:76857,GenBank:NM_001165997.1,MGI:MGI:1924107;gbkey=mRNA;gene=Spopl;product=speckle-type BTB/POZ protein-like%2C transcript variant 2;transcript_id=NM_001165997.1;extra_copy_number=0
CM058242.1	Liftoff	exon	31414066	31414162	.	-	.	ID=exon-NM_001165997.1-6;Parent=rna-NM_001165997.1;Dbxref=GeneID:76857,GenBank:NM_001165997.1,MGI:MGI:1924107;gbkey=mRNA;gene=Spopl;product=speckle-type BTB/POZ protein-like%2C transcript variant 2;transcript_id=NM_001165997.1;extra_copy_number=0
CM058242.1	Liftoff	exon	31415744	31415871	.	-	.	ID=exon-NM_001165997.1-5;Parent=rna-NM_001165997.1;Dbxref=GeneID:76857,GenBank:NM_001165997.1,MGI:MGI:1924107;gbkey=mRNA;gene=Spopl;product=speckle-type BTB/POZ protein-like%2C transcript variant 2;transcript_id=NM_001165997.1;extra_copy_number=0
CM058242.1	Liftoff	exon	31417295	31417446	.	-	.	ID=exon-NM_001165997.1-4;Parent=rna-NM_001165997.1;Dbxref=GeneID:76857,GenBank:NM_001165997.1,MGI:MGI:1924107;gbkey=mRNA;gene=Spopl;product=speckle-type BTB/POZ protein-like%2C transcript variant 2;transcript_id=NM_001165997.1;extra_copy_number=0
CM058242.1	Liftoff	exon	31417702	31417823	.	-	.	ID=exon-NM_001165997.1-3;Parent=rna-NM_001165997.1;Dbxref=GeneID:76857,GenBank:NM_001165997.1,MGI:MGI:1924107;gbkey=mRNA;gene=Spopl;product=speckle-type BTB/POZ protein-like%2C transcript variant 2;transcript_id=NM_001165997.1;extra_copy_number=0
CM058242.1	Liftoff	exon	31417993	31418128	.	-	.	ID=exon-NM_001165997.1-2;Parent=rna-NM_001165997.1;Dbxref=GeneID:76857,GenBank:NM_001165997.1,MGI:MGI:1924107;gbkey=mRNA;gene=Spopl;product=speckle-type BTB/POZ protein-like%2C transcript variant 2;transcript_id=NM_001165997.1;extra_copy_number=0
CM058242.1	Liftoff	exon	31444394	31444655	.	-	.	ID=exon-NM_001165997.1-1;Parent=rna-NM_001165997.1;Dbxref=GeneID:76857,GenBank:NM_001165997.1,MGI:MGI:1924107;gbkey=mRNA;gene=Spopl;product=speckle-type BTB/POZ protein-like%2C transcript variant 2;transcript_id=NM_001165997.1;extra_copy_number=0
CM058242.1	Liftoff	CDS	31383863	31384007	.	-	.	ID=cds-NP_001159469.1;Parent=rna-NM_001165997.1;Dbxref=GeneID:76857,GenBank:NP_001159469.1,MGI:MGI:1924107;Name=NP_001159469.1;Note=isoform b is encoded by transcript variant 2;gbkey=CDS;gene=Spopl;product=speckle-type POZ protein-like isoform b;protein_id=NP_001159469.1;extra_copy_number=0
CM058242.1	Liftoff	CDS	31387552	31387605	.	-	.	ID=cds-NP_001159469.1;Parent=rna-NM_001165997.1;Dbxref=GeneID:76857,GenBank:NP_001159469.1,MGI:MGI:1924107;Name=NP_001159469.1;Note=isoform b is encoded by transcript variant 2;gbkey=CDS;gene=Spopl;product=speckle-type POZ protein-like isoform b;protein_id=NP_001159469.1;extra_copy_number=0
CM058242.1	Liftoff	CDS	31387695	31387837	.	-	.	ID=cds-NP_001159469.1;Parent=rna-NM_001165997.1;Dbxref=GeneID:76857,GenBank:NP_001159469.1,MGI:MGI:1924107;Name=NP_001159469.1;Note=isoform b is encoded by transcript variant 2;gbkey=CDS;gene=Spopl;product=speckle-type POZ protein-like isoform b;protein_id=NP_001159469.1;extra_copy_number=0
CM058242.1	Liftoff	CDS	31390376	31390498	.	-	.	ID=cds-NP_001159469.1;Parent=rna-NM_001165997.1;Dbxref=GeneID:76857,GenBank:NP_001159469.1,MGI:MGI:1924107;Name=NP_001159469.1;Note=isoform b is encoded by transcript variant 2;gbkey=CDS;gene=Spopl;product=speckle-type POZ protein-like isoform b;protein_id=NP_001159469.1;extra_copy_number=0
CM058242.1	Liftoff	CDS	31409875	31409930	.	-	.	ID=cds-NP_001159469.1;Parent=rna-NM_001165997.1;Dbxref=GeneID:76857,GenBank:NP_001159469.1,MGI:MGI:1924107;Name=NP_001159469.1;Note=isoform b is encoded by transcript variant 2;gbkey=CDS;gene=Spopl;product=speckle-type POZ protein-like isoform b;protein_id=NP_001159469.1;extra_copy_number=0
CM058242.1	Liftoff	CDS	31410008	31410185	.	-	.	ID=cds-NP_001159469.1;Parent=rna-NM_001165997.1;Dbxref=GeneID:76857,GenBank:NP_001159469.1,MGI:MGI:1924107;Name=NP_001159469.1;Note=isoform b is encoded by transcript variant 2;gbkey=CDS;gene=Spopl;product=speckle-type POZ protein-like isoform b;protein_id=NP_001159469.1;extra_copy_number=0
CM058242.1	Liftoff	CDS	31414066	31414162	.	-	.	ID=cds-NP_001159469.1;Parent=rna-NM_001165997.1;Dbxref=GeneID:76857,GenBank:NP_001159469.1,MGI:MGI:1924107;Name=NP_001159469.1;Note=isoform b is encoded by transcript variant 2;gbkey=CDS;gene=Spopl;product=speckle-type POZ protein-like isoform b;protein_id=NP_001159469.1;extra_copy_number=0
CM058242.1	Liftoff	CDS	31415744	31415871	.	-	.	ID=cds-NP_001159469.1;Parent=rna-NM_001165997.1;Dbxref=GeneID:76857,GenBank:NP_001159469.1,MGI:MGI:1924107;Name=NP_001159469.1;Note=isoform b is encoded by transcript variant 2;gbkey=CDS;gene=Spopl;product=speckle-type POZ protein-like isoform b;protein_id=NP_001159469.1;extra_copy_number=0
CM058242.1	Liftoff	CDS	31417295	31417324	.	-	.	ID=cds-NP_001159469.1;Parent=rna-NM_001165997.1;Dbxref=GeneID:76857,GenBank:NP_001159469.1,MGI:MGI:1924107;Name=NP_001159469.1;Note=isoform b is encoded by transcript variant 2;gbkey=CDS;gene=Spopl;product=speckle-type POZ protein-like isoform b;protein_id=NP_001159469.1;extra_copy_number=0
CM058242.1	Liftoff	mRNA	31382601	31444655	.	-	.	ID=rna-NM_001165998.1;Parent=gene-Spopl;Dbxref=GeneID:76857,GenBank:NM_001165998.1,MGI:MGI:1924107;Name=NM_001165998.1;gbkey=mRNA;gene=Spopl;product=speckle-type BTB/POZ protein-like%2C transcript variant 3;transcript_id=NM_001165998.1;matches_ref_protein=True;valid_ORF=True;extra_copy_number=0
CM058242.1	Liftoff	exon	31382601	31384007	.	-	.	ID=exon-NM_001165998.1-11;Parent=rna-NM_001165998.1;Dbxref=GeneID:76857,GenBank:NM_001165998.1,MGI:MGI:1924107;gbkey=mRNA;gene=Spopl;product=speckle-type BTB/POZ protein-like%2C transcript variant 3;transcript_id=NM_001165998.1;extra_copy_number=0
CM058242.1	Liftoff	exon	31387552	31387605	.	-	.	ID=exon-NM_001165998.1-10;Parent=rna-NM_001165998.1;Dbxref=GeneID:76857,GenBank:NM_001165998.1,MGI:MGI:1924107;gbkey=mRNA;gene=Spopl;product=speckle-type BTB/POZ protein-like%2C transcript variant 3;transcript_id=NM_001165998.1;extra_copy_number=0
CM058242.1	Liftoff	exon	31387695	31387837	.	-	.	ID=exon-NM_001165998.1-9;Parent=rna-NM_001165998.1;Dbxref=GeneID:76857,GenBank:NM_001165998.1,MGI:MGI:1924107;gbkey=mRNA;gene=Spopl;product=speckle-type BTB/POZ protein-like%2C transcript variant 3;transcript_id=NM_001165998.1;extra_copy_number=0
CM058242.1	Liftoff	exon	31390376	31390498	.	-	.	ID=exon-NM_001165998.1-8;Parent=rna-NM_001165998.1;Dbxref=GeneID:76857,GenBank:NM_001165998.1,MGI:MGI:1924107;gbkey=mRNA;gene=Spopl;product=speckle-type BTB/POZ protein-like%2C transcript variant 3;transcript_id=NM_001165998.1;extra_copy_number=0
CM058242.1	Liftoff	exon	31409875	31409930	.	-	.	ID=exon-NM_001165998.1-7;Parent=rna-NM_001165998.1;Dbxref=GeneID:76857,GenBank:NM_001165998.1,MGI:MGI:1924107;gbkey=mRNA;gene=Spopl;product=speckle-type BTB/POZ protein-like%2C transcript variant 3;transcript_id=NM_001165998.1;extra_copy_number=0
CM058242.1	Liftoff	exon	31410008	31410185	.	-	.	ID=exon-NM_001165998.1-6;Parent=rna-NM_001165998.1;Dbxref=GeneID:76857,GenBank:NM_001165998.1,MGI:MGI:1924107;gbkey=mRNA;gene=Spopl;product=speckle-type BTB/POZ protein-like%2C transcript variant 3;transcript_id=NM_001165998.1;extra_copy_number=0
CM058242.1	Liftoff	exon	31414066	31414162	.	-	.	ID=exon-NM_001165998.1-5;Parent=rna-NM_001165998.1;Dbxref=GeneID:76857,GenBank:NM_001165998.1,MGI:MGI:1924107;gbkey=mRNA;gene=Spopl;product=speckle-type BTB/POZ protein-like%2C transcript variant 3;transcript_id=NM_001165998.1;extra_copy_number=0
CM058242.1	Liftoff	exon	31415744	31415871	.	-	.	ID=exon-NM_001165998.1-4;Parent=rna-NM_001165998.1;Dbxref=GeneID:76857,GenBank:NM_001165998.1,MGI:MGI:1924107;gbkey=mRNA;gene=Spopl;product=speckle-type BTB/POZ protein-like%2C transcript variant 3;transcript_id=NM_001165998.1;extra_copy_number=0
CM058242.1	Liftoff	exon	31417295	31417446	.	-	.	ID=exon-NM_001165998.1-3;Parent=rna-NM_001165998.1;Dbxref=GeneID:76857,GenBank:NM_001165998.1,MGI:MGI:1924107;gbkey=mRNA;gene=Spopl;product=speckle-type BTB/POZ protein-like%2C transcript variant 3;transcript_id=NM_001165998.1;extra_copy_number=0
CM058242.1	Liftoff	exon	31417702	31417823	.	-	.	ID=exon-NM_001165998.1-2;Parent=rna-NM_001165998.1;Dbxref=GeneID:76857,GenBank:NM_001165998.1,MGI:MGI:1924107;gbkey=mRNA;gene=Spopl;product=speckle-type BTB/POZ protein-like%2C transcript variant 3;transcript_id=NM_001165998.1;extra_copy_number=0
CM058242.1	Liftoff	exon	31444394	31444655	.	-	.	ID=exon-NM_001165998.1-1;Parent=rna-NM_001165998.1;Dbxref=GeneID:76857,GenBank:NM_001165998.1,MGI:MGI:1924107;gbkey=mRNA;gene=Spopl;product=speckle-type BTB/POZ protein-like%2C transcript variant 3;transcript_id=NM_001165998.1;extra_copy_number=0
CM058242.1	Liftoff	CDS	31383863	31384007	.	-	.	ID=cds-NP_001159470.1;Parent=rna-NM_001165998.1;Dbxref=GeneID:76857,GenBank:NP_001159470.1,MGI:MGI:1924107;Name=NP_001159470.1;Note=isoform b is encoded by transcript variant 3;gbkey=CDS;gene=Spopl;product=speckle-type POZ protein-like isoform b;protein_id=NP_001159470.1;extra_copy_number=0
CM058242.1	Liftoff	CDS	31387552	31387605	.	-	.	ID=cds-NP_001159470.1;Parent=rna-NM_001165998.1;Dbxref=GeneID:76857,GenBank:NP_001159470.1,MGI:MGI:1924107;Name=NP_001159470.1;Note=isoform b is encoded by transcript variant 3;gbkey=CDS;gene=Spopl;product=speckle-type POZ protein-like isoform b;protein_id=NP_001159470.1;extra_copy_number=0
CM058242.1	Liftoff	CDS	31387695	31387837	.	-	.	ID=cds-NP_001159470.1;Parent=rna-NM_001165998.1;Dbxref=GeneID:76857,GenBank:NP_001159470.1,MGI:MGI:1924107;Name=NP_001159470.1;Note=isoform b is encoded by transcript variant 3;gbkey=CDS;gene=Spopl;product=speckle-type POZ protein-like isoform b;protein_id=NP_001159470.1;extra_copy_number=0
CM058242.1	Liftoff	CDS	31390376	31390498	.	-	.	ID=cds-NP_001159470.1;Parent=rna-NM_001165998.1;Dbxref=GeneID:76857,GenBank:NP_001159470.1,MGI:MGI:1924107;Name=NP_001159470.1;Note=isoform b is encoded by transcript variant 3;gbkey=CDS;gene=Spopl;product=speckle-type POZ protein-like isoform b;protein_id=NP_001159470.1;extra_copy_number=0
CM058242.1	Liftoff	CDS	31409875	31409930	.	-	.	ID=cds-NP_001159470.1;Parent=rna-NM_001165998.1;Dbxref=GeneID:76857,GenBank:NP_001159470.1,MGI:MGI:1924107;Name=NP_001159470.1;Note=isoform b is encoded by transcript variant 3;gbkey=CDS;gene=Spopl;product=speckle-type POZ protein-like isoform b;protein_id=NP_001159470.1;extra_copy_number=0
CM058242.1	Liftoff	CDS	31410008	31410185	.	-	.	ID=cds-NP_001159470.1;Parent=rna-NM_001165998.1;Dbxref=GeneID:76857,GenBank:NP_001159470.1,MGI:MGI:1924107;Name=NP_001159470.1;Note=isoform b is encoded by transcript variant 3;gbkey=CDS;gene=Spopl;product=speckle-type POZ protein-like isoform b;protein_id=NP_001159470.1;extra_copy_number=0
CM058242.1	Liftoff	CDS	31414066	31414162	.	-	.	ID=cds-NP_001159470.1;Parent=rna-NM_001165998.1;Dbxref=GeneID:76857,GenBank:NP_001159470.1,MGI:MGI:1924107;Name=NP_001159470.1;Note=isoform b is encoded by transcript variant 3;gbkey=CDS;gene=Spopl;product=speckle-type POZ protein-like isoform b;protein_id=NP_001159470.1;extra_copy_number=0
CM058242.1	Liftoff	CDS	31415744	31415871	.	-	.	ID=cds-NP_001159470.1;Parent=rna-NM_001165998.1;Dbxref=GeneID:76857,GenBank:NP_001159470.1,MGI:MGI:1924107;Name=NP_001159470.1;Note=isoform b is encoded by transcript variant 3;gbkey=CDS;gene=Spopl;product=speckle-type POZ protein-like isoform b;protein_id=NP_001159470.1;extra_copy_number=0
CM058242.1	Liftoff	CDS	31417295	31417324	.	-	.	ID=cds-NP_001159470.1;Parent=rna-NM_001165998.1;Dbxref=GeneID:76857,GenBank:NP_001159470.1,MGI:MGI:1924107;Name=NP_001159470.1;Note=isoform b is encoded by transcript variant 3;gbkey=CDS;gene=Spopl;product=speckle-type POZ protein-like isoform b;protein_id=NP_001159470.1;extra_copy_number=0
CM058242.1	Liftoff	mRNA	31382601	31444655	.	-	.	ID=rna-NM_029773.2;Parent=gene-Spopl;Dbxref=GeneID:76857,GenBank:NM_029773.2,MGI:MGI:1924107;Name=NM_029773.2;gbkey=mRNA;gene=Spopl;product=speckle-type BTB/POZ protein-like%2C transcript variant 1;tag=RefSeq Select;transcript_id=NM_029773.2;matches_ref_protein=True;valid_ORF=True;extra_copy_number=0
CM058242.1	Liftoff	exon	31382601	31384007	.	-	.	ID=exon-NM_029773.2-11;Parent=rna-NM_029773.2;Dbxref=GeneID:76857,GenBank:NM_029773.2,MGI:MGI:1924107;gbkey=mRNA;gene=Spopl;product=speckle-type BTB/POZ protein-like%2C transcript variant 1;tag=RefSeq Select;transcript_id=NM_029773.2;extra_copy_number=0
CM058242.1	Liftoff	exon	31387552	31387605	.	-	.	ID=exon-NM_029773.2-10;Parent=rna-NM_029773.2;Dbxref=GeneID:76857,GenBank:NM_029773.2,MGI:MGI:1924107;gbkey=mRNA;gene=Spopl;product=speckle-type BTB/POZ protein-like%2C transcript variant 1;tag=RefSeq Select;transcript_id=NM_029773.2;extra_copy_number=0
CM058242.1	Liftoff	exon	31387695	31387837	.	-	.	ID=exon-NM_029773.2-9;Parent=rna-NM_029773.2;Dbxref=GeneID:76857,GenBank:NM_029773.2,MGI:MGI:1924107;gbkey=mRNA;gene=Spopl;product=speckle-type BTB/POZ protein-like%2C transcript variant 1;tag=RefSeq Select;transcript_id=NM_029773.2;extra_copy_number=0
CM058242.1	Liftoff	exon	31390376	31390498	.	-	.	ID=exon-NM_029773.2-8;Parent=rna-NM_029773.2;Dbxref=GeneID:76857,GenBank:NM_029773.2,MGI:MGI:1924107;gbkey=mRNA;gene=Spopl;product=speckle-type BTB/POZ protein-like%2C transcript variant 1;tag=RefSeq Select;transcript_id=NM_029773.2;extra_copy_number=0
CM058242.1	Liftoff	exon	31409875	31409930	.	-	.	ID=exon-NM_029773.2-7;Parent=rna-NM_029773.2;Dbxref=GeneID:76857,GenBank:NM_029773.2,MGI:MGI:1924107;gbkey=mRNA;gene=Spopl;product=speckle-type BTB/POZ protein-like%2C transcript variant 1;tag=RefSeq Select;transcript_id=NM_029773.2;extra_copy_number=0
CM058242.1	Liftoff	exon	31410008	31410185	.	-	.	ID=exon-NM_029773.2-6;Parent=rna-NM_029773.2;Dbxref=GeneID:76857,GenBank:NM_029773.2,MGI:MGI:1924107;gbkey=mRNA;gene=Spopl;product=speckle-type BTB/POZ protein-like%2C transcript variant 1;tag=RefSeq Select;transcript_id=NM_029773.2;extra_copy_number=0
CM058242.1	Liftoff	exon	31415744	31415871	.	-	.	ID=exon-NM_029773.2-5;Parent=rna-NM_029773.2;Dbxref=GeneID:76857,GenBank:NM_029773.2,MGI:MGI:1924107;gbkey=mRNA;gene=Spopl;product=speckle-type BTB/POZ protein-like%2C transcript variant 1;tag=RefSeq Select;transcript_id=NM_029773.2;extra_copy_number=0
CM058242.1	Liftoff	exon	31417295	31417446	.	-	.	ID=exon-NM_029773.2-4;Parent=rna-NM_029773.2;Dbxref=GeneID:76857,GenBank:NM_029773.2,MGI:MGI:1924107;gbkey=mRNA;gene=Spopl;product=speckle-type BTB/POZ protein-like%2C transcript variant 1;tag=RefSeq Select;transcript_id=NM_029773.2;extra_copy_number=0
CM058242.1	Liftoff	exon	31417702	31417823	.	-	.	ID=exon-NM_029773.2-3;Parent=rna-NM_029773.2;Dbxref=GeneID:76857,GenBank:NM_029773.2,MGI:MGI:1924107;gbkey=mRNA;gene=Spopl;product=speckle-type BTB/POZ protein-like%2C transcript variant 1;tag=RefSeq Select;transcript_id=NM_029773.2;extra_copy_number=0
CM058242.1	Liftoff	exon	31417993	31418128	.	-	.	ID=exon-NM_029773.2-2;Parent=rna-NM_029773.2;Dbxref=GeneID:76857,GenBank:NM_029773.2,MGI:MGI:1924107;gbkey=mRNA;gene=Spopl;product=speckle-type BTB/POZ protein-like%2C transcript variant 1;tag=RefSeq Select;transcript_id=NM_029773.2;extra_copy_number=0
CM058242.1	Liftoff	exon	31444394	31444655	.	-	.	ID=exon-NM_029773.2-1;Parent=rna-NM_029773.2;Dbxref=GeneID:76857,GenBank:NM_029773.2,MGI:MGI:1924107;gbkey=mRNA;gene=Spopl;product=speckle-type BTB/POZ protein-like%2C transcript variant 1;tag=RefSeq Select;transcript_id=NM_029773.2;extra_copy_number=0
CM058242.1	Liftoff	CDS	31383863	31384007	.	-	.	ID=cds-NP_084049.2;Parent=rna-NM_029773.2;Dbxref=CCDS:CCDS15730.1,GeneID:76857,GenBank:NP_084049.2,MGI:MGI:1924107;Name=NP_084049.2;Note=isoform a is encoded by transcript variant 1;gbkey=CDS;gene=Spopl;product=speckle-type POZ protein-like isoform a;protein_id=NP_084049.2;tag=RefSeq Select;extra_copy_number=0
CM058242.1	Liftoff	CDS	31387552	31387605	.	-	.	ID=cds-NP_084049.2;Parent=rna-NM_029773.2;Dbxref=CCDS:CCDS15730.1,GeneID:76857,GenBank:NP_084049.2,MGI:MGI:1924107;Name=NP_084049.2;Note=isoform a is encoded by transcript variant 1;gbkey=CDS;gene=Spopl;product=speckle-type POZ protein-like isoform a;protein_id=NP_084049.2;tag=RefSeq Select;extra_copy_number=0
CM058242.1	Liftoff	CDS	31387695	31387837	.	-	.	ID=cds-NP_084049.2;Parent=rna-NM_029773.2;Dbxref=CCDS:CCDS15730.1,GeneID:76857,GenBank:NP_084049.2,MGI:MGI:1924107;Name=NP_084049.2;Note=isoform a is encoded by transcript variant 1;gbkey=CDS;gene=Spopl;product=speckle-type POZ protein-like isoform a;protein_id=NP_084049.2;tag=RefSeq Select;extra_copy_number=0
CM058242.1	Liftoff	CDS	31390376	31390498	.	-	.	ID=cds-NP_084049.2;Parent=rna-NM_029773.2;Dbxref=CCDS:CCDS15730.1,GeneID:76857,GenBank:NP_084049.2,MGI:MGI:1924107;Name=NP_084049.2;Note=isoform a is encoded by transcript variant 1;gbkey=CDS;gene=Spopl;product=speckle-type POZ protein-like isoform a;protein_id=NP_084049.2;tag=RefSeq Select;extra_copy_number=0
CM058242.1	Liftoff	CDS	31409875	31409930	.	-	.	ID=cds-NP_084049.2;Parent=rna-NM_029773.2;Dbxref=CCDS:CCDS15730.1,GeneID:76857,GenBank:NP_084049.2,MGI:MGI:1924107;Name=NP_084049.2;Note=isoform a is encoded by transcript variant 1;gbkey=CDS;gene=Spopl;product=speckle-type POZ protein-like isoform a;protein_id=NP_084049.2;tag=RefSeq Select;extra_copy_number=0
CM058242.1	Liftoff	CDS	31410008	31410185	.	-	.	ID=cds-NP_084049.2;Parent=rna-NM_029773.2;Dbxref=CCDS:CCDS15730.1,GeneID:76857,GenBank:NP_084049.2,MGI:MGI:1924107;Name=NP_084049.2;Note=isoform a is encoded by transcript variant 1;gbkey=CDS;gene=Spopl;product=speckle-type POZ protein-like isoform a;protein_id=NP_084049.2;tag=RefSeq Select;extra_copy_number=0
CM058242.1	Liftoff	CDS	31415744	31415871	.	-	.	ID=cds-NP_084049.2;Parent=rna-NM_029773.2;Dbxref=CCDS:CCDS15730.1,GeneID:76857,GenBank:NP_084049.2,MGI:MGI:1924107;Name=NP_084049.2;Note=isoform a is encoded by transcript variant 1;gbkey=CDS;gene=Spopl;product=speckle-type POZ protein-like isoform a;protein_id=NP_084049.2;tag=RefSeq Select;extra_copy_number=0
CM058242.1	Liftoff	CDS	31417295	31417446	.	-	.	ID=cds-NP_084049.2;Parent=rna-NM_029773.2;Dbxref=CCDS:CCDS15730.1,GeneID:76857,GenBank:NP_084049.2,MGI:MGI:1924107;Name=NP_084049.2;Note=isoform a is encoded by transcript variant 1;gbkey=CDS;gene=Spopl;product=speckle-type POZ protein-like isoform a;protein_id=NP_084049.2;tag=RefSeq Select;extra_copy_number=0
CM058242.1	Liftoff	CDS	31417702	31417823	.	-	.	ID=cds-NP_084049.2;Parent=rna-NM_029773.2;Dbxref=CCDS:CCDS15730.1,GeneID:76857,GenBank:NP_084049.2,MGI:MGI:1924107;Name=NP_084049.2;Note=isoform a is encoded by transcript variant 1;gbkey=CDS;gene=Spopl;product=speckle-type POZ protein-like isoform a;protein_id=NP_084049.2;tag=RefSeq Select;extra_copy_number=0
CM058242.1	Liftoff	CDS	31417993	31418070	.	-	.	ID=cds-NP_084049.2;Parent=rna-NM_029773.2;Dbxref=CCDS:CCDS15730.1,GeneID:76857,GenBank:NP_084049.2,MGI:MGI:1924107;Name=NP_084049.2;Note=isoform a is encoded by transcript variant 1;gbkey=CDS;gene=Spopl;product=speckle-type POZ protein-like isoform a;protein_id=NP_084049.2;tag=RefSeq Select;extra_copy_number=0
CM058242.1	Liftoff	mRNA	31382654	31444639	.	-	.	ID=rna-XM_006498414.4;Parent=gene-Spopl;Dbxref=GeneID:76857,GenBank:XM_006498414.4,MGI:MGI:1924107;Name=XM_006498414.4;gbkey=mRNA;gene=Spopl;model_evidence=Supporting evidence includes similarity to: 2 mRNAs%2C 7 ESTs%2C 6 Proteins%2C 80 long SRA reads%2C and 100%25 coverage of the annotated genomic feature by RNAseq alignments%2C including 18 samples with support for all annotated introns;product=speckle-type BTB/POZ protein-like%2C transcript variant X2;transcript_id=XM_006498414.4;matches_ref_protein=True;valid_ORF=True;extra_copy_number=0
CM058242.1	Liftoff	exon	31382654	31384007	.	-	.	ID=exon-XM_006498414.4-12;Parent=rna-XM_006498414.4;Dbxref=GeneID:76857,GenBank:XM_006498414.4,MGI:MGI:1924107;gbkey=mRNA;gene=Spopl;product=speckle-type BTB/POZ protein-like%2C transcript variant X2;transcript_id=XM_006498414.4;extra_copy_number=0
CM058242.1	Liftoff	exon	31387552	31387605	.	-	.	ID=exon-XM_006498414.4-11;Parent=rna-XM_006498414.4;Dbxref=GeneID:76857,GenBank:XM_006498414.4,MGI:MGI:1924107;gbkey=mRNA;gene=Spopl;product=speckle-type BTB/POZ protein-like%2C transcript variant X2;transcript_id=XM_006498414.4;extra_copy_number=0
CM058242.1	Liftoff	exon	31387695	31387837	.	-	.	ID=exon-XM_006498414.4-10;Parent=rna-XM_006498414.4;Dbxref=GeneID:76857,GenBank:XM_006498414.4,MGI:MGI:1924107;gbkey=mRNA;gene=Spopl;product=speckle-type BTB/POZ protein-like%2C transcript variant X2;transcript_id=XM_006498414.4;extra_copy_number=0
CM058242.1	Liftoff	exon	31390376	31390498	.	-	.	ID=exon-XM_006498414.4-9;Parent=rna-XM_006498414.4;Dbxref=GeneID:76857,GenBank:XM_006498414.4,MGI:MGI:1924107;gbkey=mRNA;gene=Spopl;product=speckle-type BTB/POZ protein-like%2C transcript variant X2;transcript_id=XM_006498414.4;extra_copy_number=0
CM058242.1	Liftoff	exon	31409875	31409930	.	-	.	ID=exon-XM_006498414.4-8;Parent=rna-XM_006498414.4;Dbxref=GeneID:76857,GenBank:XM_006498414.4,MGI:MGI:1924107;gbkey=mRNA;gene=Spopl;product=speckle-type BTB/POZ protein-like%2C transcript variant X2;transcript_id=XM_006498414.4;extra_copy_number=0
CM058242.1	Liftoff	exon	31410008	31410185	.	-	.	ID=exon-XM_006498414.4-7;Parent=rna-XM_006498414.4;Dbxref=GeneID:76857,GenBank:XM_006498414.4,MGI:MGI:1924107;gbkey=mRNA;gene=Spopl;product=speckle-type BTB/POZ protein-like%2C transcript variant X2;transcript_id=XM_006498414.4;extra_copy_number=0
CM058242.1	Liftoff	exon	31415744	31415871	.	-	.	ID=exon-XM_006498414.4-6;Parent=rna-XM_006498414.4;Dbxref=GeneID:76857,GenBank:XM_006498414.4,MGI:MGI:1924107;gbkey=mRNA;gene=Spopl;product=speckle-type BTB/POZ protein-like%2C transcript variant X2;transcript_id=XM_006498414.4;extra_copy_number=0
CM058242.1	Liftoff	exon	31417295	31417446	.	-	.	ID=exon-XM_006498414.4-5;Parent=rna-XM_006498414.4;Dbxref=GeneID:76857,GenBank:XM_006498414.4,MGI:MGI:1924107;gbkey=mRNA;gene=Spopl;product=speckle-type BTB/POZ protein-like%2C transcript variant X2;transcript_id=XM_006498414.4;extra_copy_number=0
CM058242.1	Liftoff	exon	31417702	31417823	.	-	.	ID=exon-XM_006498414.4-4;Parent=rna-XM_006498414.4;Dbxref=GeneID:76857,GenBank:XM_006498414.4,MGI:MGI:1924107;gbkey=mRNA;gene=Spopl;product=speckle-type BTB/POZ protein-like%2C transcript variant X2;transcript_id=XM_006498414.4;extra_copy_number=0
CM058242.1	Liftoff	exon	31417993	31418128	.	-	.	ID=exon-XM_006498414.4-3;Parent=rna-XM_006498414.4;Dbxref=GeneID:76857,GenBank:XM_006498414.4,MGI:MGI:1924107;gbkey=mRNA;gene=Spopl;product=speckle-type BTB/POZ protein-like%2C transcript variant X2;transcript_id=XM_006498414.4;extra_copy_number=0
CM058242.1	Liftoff	exon	31435519	31435606	.	-	.	ID=exon-XM_006498414.4-2;Parent=rna-XM_006498414.4;Dbxref=GeneID:76857,GenBank:XM_006498414.4,MGI:MGI:1924107;gbkey=mRNA;gene=Spopl;product=speckle-type BTB/POZ protein-like%2C transcript variant X2;transcript_id=XM_006498414.4;extra_copy_number=0
CM058242.1	Liftoff	exon	31444394	31444639	.	-	.	ID=exon-XM_006498414.4-1;Parent=rna-XM_006498414.4;Dbxref=GeneID:76857,GenBank:XM_006498414.4,MGI:MGI:1924107;gbkey=mRNA;gene=Spopl;product=speckle-type BTB/POZ protein-like%2C transcript variant X2;transcript_id=XM_006498414.4;extra_copy_number=0
CM058242.1	Liftoff	CDS	31383863	31384007	.	-	.	ID=cds-XP_006498477.1;Parent=rna-XM_006498414.4;Dbxref=GeneID:76857,GenBank:XP_006498477.1,MGI:MGI:1924107;Name=XP_006498477.1;gbkey=CDS;gene=Spopl;product=speckle-type POZ protein-like isoform X2;protein_id=XP_006498477.1;extra_copy_number=0
CM058242.1	Liftoff	CDS	31387552	31387605	.	-	.	ID=cds-XP_006498477.1;Parent=rna-XM_006498414.4;Dbxref=GeneID:76857,GenBank:XP_006498477.1,MGI:MGI:1924107;Name=XP_006498477.1;gbkey=CDS;gene=Spopl;product=speckle-type POZ protein-like isoform X2;protein_id=XP_006498477.1;extra_copy_number=0
CM058242.1	Liftoff	CDS	31387695	31387837	.	-	.	ID=cds-XP_006498477.1;Parent=rna-XM_006498414.4;Dbxref=GeneID:76857,GenBank:XP_006498477.1,MGI:MGI:1924107;Name=XP_006498477.1;gbkey=CDS;gene=Spopl;product=speckle-type POZ protein-like isoform X2;protein_id=XP_006498477.1;extra_copy_number=0
CM058242.1	Liftoff	CDS	31390376	31390498	.	-	.	ID=cds-XP_006498477.1;Parent=rna-XM_006498414.4;Dbxref=GeneID:76857,GenBank:XP_006498477.1,MGI:MGI:1924107;Name=XP_006498477.1;gbkey=CDS;gene=Spopl;product=speckle-type POZ protein-like isoform X2;protein_id=XP_006498477.1;extra_copy_number=0
CM058242.1	Liftoff	CDS	31409875	31409930	.	-	.	ID=cds-XP_006498477.1;Parent=rna-XM_006498414.4;Dbxref=GeneID:76857,GenBank:XP_006498477.1,MGI:MGI:1924107;Name=XP_006498477.1;gbkey=CDS;gene=Spopl;product=speckle-type POZ protein-like isoform X2;protein_id=XP_006498477.1;extra_copy_number=0
CM058242.1	Liftoff	CDS	31410008	31410185	.	-	.	ID=cds-XP_006498477.1;Parent=rna-XM_006498414.4;Dbxref=GeneID:76857,GenBank:XP_006498477.1,MGI:MGI:1924107;Name=XP_006498477.1;gbkey=CDS;gene=Spopl;product=speckle-type POZ protein-like isoform X2;protein_id=XP_006498477.1;extra_copy_number=0
CM058242.1	Liftoff	CDS	31415744	31415871	.	-	.	ID=cds-XP_006498477.1;Parent=rna-XM_006498414.4;Dbxref=GeneID:76857,GenBank:XP_006498477.1,MGI:MGI:1924107;Name=XP_006498477.1;gbkey=CDS;gene=Spopl;product=speckle-type POZ protein-like isoform X2;protein_id=XP_006498477.1;extra_copy_number=0
CM058242.1	Liftoff	CDS	31417295	31417446	.	-	.	ID=cds-XP_006498477.1;Parent=rna-XM_006498414.4;Dbxref=GeneID:76857,GenBank:XP_006498477.1,MGI:MGI:1924107;Name=XP_006498477.1;gbkey=CDS;gene=Spopl;product=speckle-type POZ protein-like isoform X2;protein_id=XP_006498477.1;extra_copy_number=0
CM058242.1	Liftoff	CDS	31417702	31417823	.	-	.	ID=cds-XP_006498477.1;Parent=rna-XM_006498414.4;Dbxref=GeneID:76857,GenBank:XP_006498477.1,MGI:MGI:1924107;Name=XP_006498477.1;gbkey=CDS;gene=Spopl;product=speckle-type POZ protein-like isoform X2;protein_id=XP_006498477.1;extra_copy_number=0
CM058242.1	Liftoff	CDS	31417993	31418070	.	-	.	ID=cds-XP_006498477.1;Parent=rna-XM_006498414.4;Dbxref=GeneID:76857,GenBank:XP_006498477.1,MGI:MGI:1924107;Name=XP_006498477.1;gbkey=CDS;gene=Spopl;product=speckle-type POZ protein-like isoform X2;protein_id=XP_006498477.1;extra_copy_number=0
CM058242.1	Liftoff	mRNA	31382654	31427816	.	-	.	ID=rna-XM_030252195.2;Parent=gene-Spopl;Dbxref=GeneID:76857,GenBank:XM_030252195.2,MGI:MGI:1924107;Name=XM_030252195.2;gbkey=mRNA;gene=Spopl;model_evidence=Supporting evidence includes similarity to: 2 mRNAs%2C 6 ESTs%2C 6 Proteins%2C 82 long SRA reads%2C and 72%25 coverage of the annotated genomic feature by RNAseq alignments%2C including 8 samples with support for all annotated introns;product=speckle-type BTB/POZ protein-like%2C transcript variant X3;transcript_id=XM_030252195.2;matches_ref_protein=True;valid_ORF=True;extra_copy_number=0
CM058242.1	Liftoff	exon	31382654	31384007	.	-	.	ID=exon-XM_030252195.2-11;Parent=rna-XM_030252195.2;Dbxref=GeneID:76857,GenBank:XM_030252195.2,MGI:MGI:1924107;gbkey=mRNA;gene=Spopl;product=speckle-type BTB/POZ protein-like%2C transcript variant X3;transcript_id=XM_030252195.2;extra_copy_number=0
CM058242.1	Liftoff	exon	31387552	31387605	.	-	.	ID=exon-XM_030252195.2-10;Parent=rna-XM_030252195.2;Dbxref=GeneID:76857,GenBank:XM_030252195.2,MGI:MGI:1924107;gbkey=mRNA;gene=Spopl;product=speckle-type BTB/POZ protein-like%2C transcript variant X3;transcript_id=XM_030252195.2;extra_copy_number=0
CM058242.1	Liftoff	exon	31387695	31387837	.	-	.	ID=exon-XM_030252195.2-9;Parent=rna-XM_030252195.2;Dbxref=GeneID:76857,GenBank:XM_030252195.2,MGI:MGI:1924107;gbkey=mRNA;gene=Spopl;product=speckle-type BTB/POZ protein-like%2C transcript variant X3;transcript_id=XM_030252195.2;extra_copy_number=0
CM058242.1	Liftoff	exon	31390376	31390498	.	-	.	ID=exon-XM_030252195.2-8;Parent=rna-XM_030252195.2;Dbxref=GeneID:76857,GenBank:XM_030252195.2,MGI:MGI:1924107;gbkey=mRNA;gene=Spopl;product=speckle-type BTB/POZ protein-like%2C transcript variant X3;transcript_id=XM_030252195.2;extra_copy_number=0
CM058242.1	Liftoff	exon	31409875	31409930	.	-	.	ID=exon-XM_030252195.2-7;Parent=rna-XM_030252195.2;Dbxref=GeneID:76857,GenBank:XM_030252195.2,MGI:MGI:1924107;gbkey=mRNA;gene=Spopl;product=speckle-type BTB/POZ protein-like%2C transcript variant X3;transcript_id=XM_030252195.2;extra_copy_number=0
CM058242.1	Liftoff	exon	31410008	31410185	.	-	.	ID=exon-XM_030252195.2-6;Parent=rna-XM_030252195.2;Dbxref=GeneID:76857,GenBank:XM_030252195.2,MGI:MGI:1924107;gbkey=mRNA;gene=Spopl;product=speckle-type BTB/POZ protein-like%2C transcript variant X3;transcript_id=XM_030252195.2;extra_copy_number=0
CM058242.1	Liftoff	exon	31415744	31415871	.	-	.	ID=exon-XM_030252195.2-5;Parent=rna-XM_030252195.2;Dbxref=GeneID:76857,GenBank:XM_030252195.2,MGI:MGI:1924107;gbkey=mRNA;gene=Spopl;product=speckle-type BTB/POZ protein-like%2C transcript variant X3;transcript_id=XM_030252195.2;extra_copy_number=0
CM058242.1	Liftoff	exon	31417295	31417446	.	-	.	ID=exon-XM_030252195.2-4;Parent=rna-XM_030252195.2;Dbxref=GeneID:76857,GenBank:XM_030252195.2,MGI:MGI:1924107;gbkey=mRNA;gene=Spopl;product=speckle-type BTB/POZ protein-like%2C transcript variant X3;transcript_id=XM_030252195.2;extra_copy_number=0
CM058242.1	Liftoff	exon	31417702	31417823	.	-	.	ID=exon-XM_030252195.2-3;Parent=rna-XM_030252195.2;Dbxref=GeneID:76857,GenBank:XM_030252195.2,MGI:MGI:1924107;gbkey=mRNA;gene=Spopl;product=speckle-type BTB/POZ protein-like%2C transcript variant X3;transcript_id=XM_030252195.2;extra_copy_number=0
CM058242.1	Liftoff	exon	31417993	31418128	.	-	.	ID=exon-XM_030252195.2-2;Parent=rna-XM_030252195.2;Dbxref=GeneID:76857,GenBank:XM_030252195.2,MGI:MGI:1924107;gbkey=mRNA;gene=Spopl;product=speckle-type BTB/POZ protein-like%2C transcript variant X3;transcript_id=XM_030252195.2;extra_copy_number=0
CM058242.1	Liftoff	exon	31424458	31427816	.	-	.	ID=exon-XM_030252195.2-1;Parent=rna-XM_030252195.2;Dbxref=GeneID:76857,GenBank:XM_030252195.2,MGI:MGI:1924107;gbkey=mRNA;gene=Spopl;product=speckle-type BTB/POZ protein-like%2C transcript variant X3;transcript_id=XM_030252195.2;extra_copy_number=0
CM058242.1	Liftoff	CDS	31383863	31384007	.	-	.	ID=cds-XP_030108055.1;Parent=rna-XM_030252195.2;Dbxref=GeneID:76857,GenBank:XP_030108055.1,MGI:MGI:1924107;Name=XP_030108055.1;gbkey=CDS;gene=Spopl;product=speckle-type POZ protein-like isoform X2;protein_id=XP_030108055.1;extra_copy_number=0
CM058242.1	Liftoff	CDS	31387552	31387605	.	-	.	ID=cds-XP_030108055.1;Parent=rna-XM_030252195.2;Dbxref=GeneID:76857,GenBank:XP_030108055.1,MGI:MGI:1924107;Name=XP_030108055.1;gbkey=CDS;gene=Spopl;product=speckle-type POZ protein-like isoform X2;protein_id=XP_030108055.1;extra_copy_number=0
CM058242.1	Liftoff	CDS	31387695	31387837	.	-	.	ID=cds-XP_030108055.1;Parent=rna-XM_030252195.2;Dbxref=GeneID:76857,GenBank:XP_030108055.1,MGI:MGI:1924107;Name=XP_030108055.1;gbkey=CDS;gene=Spopl;product=speckle-type POZ protein-like isoform X2;protein_id=XP_030108055.1;extra_copy_number=0
CM058242.1	Liftoff	CDS	31390376	31390498	.	-	.	ID=cds-XP_030108055.1;Parent=rna-XM_030252195.2;Dbxref=GeneID:76857,GenBank:XP_030108055.1,MGI:MGI:1924107;Name=XP_030108055.1;gbkey=CDS;gene=Spopl;product=speckle-type POZ protein-like isoform X2;protein_id=XP_030108055.1;extra_copy_number=0
CM058242.1	Liftoff	CDS	31409875	31409930	.	-	.	ID=cds-XP_030108055.1;Parent=rna-XM_030252195.2;Dbxref=GeneID:76857,GenBank:XP_030108055.1,MGI:MGI:1924107;Name=XP_030108055.1;gbkey=CDS;gene=Spopl;product=speckle-type POZ protein-like isoform X2;protein_id=XP_030108055.1;extra_copy_number=0
CM058242.1	Liftoff	CDS	31410008	31410185	.	-	.	ID=cds-XP_030108055.1;Parent=rna-XM_030252195.2;Dbxref=GeneID:76857,GenBank:XP_030108055.1,MGI:MGI:1924107;Name=XP_030108055.1;gbkey=CDS;gene=Spopl;product=speckle-type POZ protein-like isoform X2;protein_id=XP_030108055.1;extra_copy_number=0
CM058242.1	Liftoff	CDS	31415744	31415871	.	-	.	ID=cds-XP_030108055.1;Parent=rna-XM_030252195.2;Dbxref=GeneID:76857,GenBank:XP_030108055.1,MGI:MGI:1924107;Name=XP_030108055.1;gbkey=CDS;gene=Spopl;product=speckle-type POZ protein-like isoform X2;protein_id=XP_030108055.1;extra_copy_number=0
CM058242.1	Liftoff	CDS	31417295	31417446	.	-	.	ID=cds-XP_030108055.1;Parent=rna-XM_030252195.2;Dbxref=GeneID:76857,GenBank:XP_030108055.1,MGI:MGI:1924107;Name=XP_030108055.1;gbkey=CDS;gene=Spopl;product=speckle-type POZ protein-like isoform X2;protein_id=XP_030108055.1;extra_copy_number=0
CM058242.1	Liftoff	CDS	31417702	31417823	.	-	.	ID=cds-XP_030108055.1;Parent=rna-XM_030252195.2;Dbxref=GeneID:76857,GenBank:XP_030108055.1,MGI:MGI:1924107;Name=XP_030108055.1;gbkey=CDS;gene=Spopl;product=speckle-type POZ protein-like isoform X2;protein_id=XP_030108055.1;extra_copy_number=0
CM058242.1	Liftoff	CDS	31417993	31418070	.	-	.	ID=cds-XP_030108055.1;Parent=rna-XM_030252195.2;Dbxref=GeneID:76857,GenBank:XP_030108055.1,MGI:MGI:1924107;Name=XP_030108055.1;gbkey=CDS;gene=Spopl;product=speckle-type POZ protein-like isoform X2;protein_id=XP_030108055.1;extra_copy_number=0
CM058242.1	Liftoff	mRNA	31382654	31444670	.	-	.	ID=rna-XM_036162680.1;Parent=gene-Spopl;Dbxref=GeneID:76857,GenBank:XM_036162680.1,MGI:MGI:1924107;Name=XM_036162680.1;gbkey=mRNA;gene=Spopl;model_evidence=Supporting evidence includes similarity to: 2 mRNAs%2C 5 ESTs%2C 88 long SRA reads%2C and 100%25 coverage of the annotated genomic feature by RNAseq alignments%2C including 18 samples with support for all annotated introns;product=speckle-type BTB/POZ protein-like%2C transcript variant X5;transcript_id=XM_036162680.1;matches_ref_protein=True;valid_ORF=True;extra_copy_number=0
CM058242.1	Liftoff	exon	31382654	31384007	.	-	.	ID=exon-XM_036162680.1-10;Parent=rna-XM_036162680.1;Dbxref=GeneID:76857,GenBank:XM_036162680.1,MGI:MGI:1924107;gbkey=mRNA;gene=Spopl;product=speckle-type BTB/POZ protein-like%2C transcript variant X5;transcript_id=XM_036162680.1;extra_copy_number=0
CM058242.1	Liftoff	exon	31387552	31387605	.	-	.	ID=exon-XM_036162680.1-9;Parent=rna-XM_036162680.1;Dbxref=GeneID:76857,GenBank:XM_036162680.1,MGI:MGI:1924107;gbkey=mRNA;gene=Spopl;product=speckle-type BTB/POZ protein-like%2C transcript variant X5;transcript_id=XM_036162680.1;extra_copy_number=0
CM058242.1	Liftoff	exon	31387695	31387837	.	-	.	ID=exon-XM_036162680.1-8;Parent=rna-XM_036162680.1;Dbxref=GeneID:76857,GenBank:XM_036162680.1,MGI:MGI:1924107;gbkey=mRNA;gene=Spopl;product=speckle-type BTB/POZ protein-like%2C transcript variant X5;transcript_id=XM_036162680.1;extra_copy_number=0
CM058242.1	Liftoff	exon	31390376	31390498	.	-	.	ID=exon-XM_036162680.1-7;Parent=rna-XM_036162680.1;Dbxref=GeneID:76857,GenBank:XM_036162680.1,MGI:MGI:1924107;gbkey=mRNA;gene=Spopl;product=speckle-type BTB/POZ protein-like%2C transcript variant X5;transcript_id=XM_036162680.1;extra_copy_number=0
CM058242.1	Liftoff	exon	31409875	31409930	.	-	.	ID=exon-XM_036162680.1-6;Parent=rna-XM_036162680.1;Dbxref=GeneID:76857,GenBank:XM_036162680.1,MGI:MGI:1924107;gbkey=mRNA;gene=Spopl;product=speckle-type BTB/POZ protein-like%2C transcript variant X5;transcript_id=XM_036162680.1;extra_copy_number=0
CM058242.1	Liftoff	exon	31410008	31410185	.	-	.	ID=exon-XM_036162680.1-5;Parent=rna-XM_036162680.1;Dbxref=GeneID:76857,GenBank:XM_036162680.1,MGI:MGI:1924107;gbkey=mRNA;gene=Spopl;product=speckle-type BTB/POZ protein-like%2C transcript variant X5;transcript_id=XM_036162680.1;extra_copy_number=0
CM058242.1	Liftoff	exon	31415744	31415871	.	-	.	ID=exon-XM_036162680.1-4;Parent=rna-XM_036162680.1;Dbxref=GeneID:76857,GenBank:XM_036162680.1,MGI:MGI:1924107;gbkey=mRNA;gene=Spopl;product=speckle-type BTB/POZ protein-like%2C transcript variant X5;transcript_id=XM_036162680.1;extra_copy_number=0
CM058242.1	Liftoff	exon	31417295	31417446	.	-	.	ID=exon-XM_036162680.1-3;Parent=rna-XM_036162680.1;Dbxref=GeneID:76857,GenBank:XM_036162680.1,MGI:MGI:1924107;gbkey=mRNA;gene=Spopl;product=speckle-type BTB/POZ protein-like%2C transcript variant X5;transcript_id=XM_036162680.1;extra_copy_number=0
CM058242.1	Liftoff	exon	31417702	31417823	.	-	.	ID=exon-XM_036162680.1-2;Parent=rna-XM_036162680.1;Dbxref=GeneID:76857,GenBank:XM_036162680.1,MGI:MGI:1924107;gbkey=mRNA;gene=Spopl;product=speckle-type BTB/POZ protein-like%2C transcript variant X5;transcript_id=XM_036162680.1;extra_copy_number=0
CM058242.1	Liftoff	exon	31444394	31444670	.	-	.	ID=exon-XM_036162680.1-1;Parent=rna-XM_036162680.1;Dbxref=GeneID:76857,GenBank:XM_036162680.1,MGI:MGI:1924107;gbkey=mRNA;gene=Spopl;product=speckle-type BTB/POZ protein-like%2C transcript variant X5;transcript_id=XM_036162680.1;extra_copy_number=0
CM058242.1	Liftoff	CDS	31383863	31384007	.	-	.	ID=cds-XP_036018573.1;Parent=rna-XM_036162680.1;Dbxref=GeneID:76857,GenBank:XP_036018573.1,MGI:MGI:1924107;Name=XP_036018573.1;gbkey=CDS;gene=Spopl;product=speckle-type POZ protein-like isoform X4;protein_id=XP_036018573.1;extra_copy_number=0
CM058242.1	Liftoff	CDS	31387552	31387605	.	-	.	ID=cds-XP_036018573.1;Parent=rna-XM_036162680.1;Dbxref=GeneID:76857,GenBank:XP_036018573.1,MGI:MGI:1924107;Name=XP_036018573.1;gbkey=CDS;gene=Spopl;product=speckle-type POZ protein-like isoform X4;protein_id=XP_036018573.1;extra_copy_number=0
CM058242.1	Liftoff	CDS	31387695	31387837	.	-	.	ID=cds-XP_036018573.1;Parent=rna-XM_036162680.1;Dbxref=GeneID:76857,GenBank:XP_036018573.1,MGI:MGI:1924107;Name=XP_036018573.1;gbkey=CDS;gene=Spopl;product=speckle-type POZ protein-like isoform X4;protein_id=XP_036018573.1;extra_copy_number=0
CM058242.1	Liftoff	CDS	31390376	31390498	.	-	.	ID=cds-XP_036018573.1;Parent=rna-XM_036162680.1;Dbxref=GeneID:76857,GenBank:XP_036018573.1,MGI:MGI:1924107;Name=XP_036018573.1;gbkey=CDS;gene=Spopl;product=speckle-type POZ protein-like isoform X4;protein_id=XP_036018573.1;extra_copy_number=0
CM058242.1	Liftoff	CDS	31409875	31409930	.	-	.	ID=cds-XP_036018573.1;Parent=rna-XM_036162680.1;Dbxref=GeneID:76857,GenBank:XP_036018573.1,MGI:MGI:1924107;Name=XP_036018573.1;gbkey=CDS;gene=Spopl;product=speckle-type POZ protein-like isoform X4;protein_id=XP_036018573.1;extra_copy_number=0
CM058242.1	Liftoff	CDS	31410008	31410185	.	-	.	ID=cds-XP_036018573.1;Parent=rna-XM_036162680.1;Dbxref=GeneID:76857,GenBank:XP_036018573.1,MGI:MGI:1924107;Name=XP_036018573.1;gbkey=CDS;gene=Spopl;product=speckle-type POZ protein-like isoform X4;protein_id=XP_036018573.1;extra_copy_number=0
CM058242.1	Liftoff	CDS	31415744	31415871	.	-	.	ID=cds-XP_036018573.1;Parent=rna-XM_036162680.1;Dbxref=GeneID:76857,GenBank:XP_036018573.1,MGI:MGI:1924107;Name=XP_036018573.1;gbkey=CDS;gene=Spopl;product=speckle-type POZ protein-like isoform X4;protein_id=XP_036018573.1;extra_copy_number=0
CM058242.1	Liftoff	CDS	31417295	31417446	.	-	.	ID=cds-XP_036018573.1;Parent=rna-XM_036162680.1;Dbxref=GeneID:76857,GenBank:XP_036018573.1,MGI:MGI:1924107;Name=XP_036018573.1;gbkey=CDS;gene=Spopl;product=speckle-type POZ protein-like isoform X4;protein_id=XP_036018573.1;extra_copy_number=0
CM058242.1	Liftoff	CDS	31417702	31417799	.	-	.	ID=cds-XP_036018573.1;Parent=rna-XM_036162680.1;Dbxref=GeneID:76857,GenBank:XP_036018573.1,MGI:MGI:1924107;Name=XP_036018573.1;gbkey=CDS;gene=Spopl;product=speckle-type POZ protein-like isoform X4;protein_id=XP_036018573.1;extra_copy_number=0
CM058242.1	Liftoff	mRNA	31387555	31444677	.	-	.	ID=rna-XM_006498417.5;Parent=gene-Spopl;Dbxref=GeneID:76857,GenBank:XM_006498417.5,MGI:MGI:1924107;Name=XM_006498417.5;gbkey=mRNA;gene=Spopl;model_evidence=Supporting evidence includes similarity to: 2 ESTs%2C 30 long SRA reads%2C and 100%25 coverage of the annotated genomic feature by RNAseq alignments%2C including 15 samples with support for all annotated introns;product=speckle-type BTB/POZ protein-like%2C transcript variant X10;transcript_id=XM_006498417.5;matches_ref_protein=True;valid_ORF=True;extra_copy_number=0
CM058242.1	Liftoff	exon	31387555	31387605	.	-	.	ID=exon-XM_006498417.5-9;Parent=rna-XM_006498417.5;Dbxref=GeneID:76857,GenBank:XM_006498417.5,MGI:MGI:1924107;gbkey=mRNA;gene=Spopl;product=speckle-type BTB/POZ protein-like%2C transcript variant X10;transcript_id=XM_006498417.5;extra_copy_number=0
CM058242.1	Liftoff	exon	31387695	31387746	.	-	.	ID=exon-XM_006498417.5-8;Parent=rna-XM_006498417.5;Dbxref=GeneID:76857,GenBank:XM_006498417.5,MGI:MGI:1924107;gbkey=mRNA;gene=Spopl;product=speckle-type BTB/POZ protein-like%2C transcript variant X10;transcript_id=XM_006498417.5;extra_copy_number=0
CM058242.1	Liftoff	exon	31390376	31390498	.	-	.	ID=exon-XM_006498417.5-7;Parent=rna-XM_006498417.5;Dbxref=GeneID:76857,GenBank:XM_006498417.5,MGI:MGI:1924107;gbkey=mRNA;gene=Spopl;product=speckle-type BTB/POZ protein-like%2C transcript variant X10;transcript_id=XM_006498417.5;extra_copy_number=0
CM058242.1	Liftoff	exon	31409875	31409930	.	-	.	ID=exon-XM_006498417.5-6;Parent=rna-XM_006498417.5;Dbxref=GeneID:76857,GenBank:XM_006498417.5,MGI:MGI:1924107;gbkey=mRNA;gene=Spopl;product=speckle-type BTB/POZ protein-like%2C transcript variant X10;transcript_id=XM_006498417.5;extra_copy_number=0
CM058242.1	Liftoff	exon	31410008	31410185	.	-	.	ID=exon-XM_006498417.5-5;Parent=rna-XM_006498417.5;Dbxref=GeneID:76857,GenBank:XM_006498417.5,MGI:MGI:1924107;gbkey=mRNA;gene=Spopl;product=speckle-type BTB/POZ protein-like%2C transcript variant X10;transcript_id=XM_006498417.5;extra_copy_number=0
CM058242.1	Liftoff	exon	31415744	31415871	.	-	.	ID=exon-XM_006498417.5-4;Parent=rna-XM_006498417.5;Dbxref=GeneID:76857,GenBank:XM_006498417.5,MGI:MGI:1924107;gbkey=mRNA;gene=Spopl;product=speckle-type BTB/POZ protein-like%2C transcript variant X10;transcript_id=XM_006498417.5;extra_copy_number=0
CM058242.1	Liftoff	exon	31417295	31417446	.	-	.	ID=exon-XM_006498417.5-3;Parent=rna-XM_006498417.5;Dbxref=GeneID:76857,GenBank:XM_006498417.5,MGI:MGI:1924107;gbkey=mRNA;gene=Spopl;product=speckle-type BTB/POZ protein-like%2C transcript variant X10;transcript_id=XM_006498417.5;extra_copy_number=0
CM058242.1	Liftoff	exon	31417993	31418128	.	-	.	ID=exon-XM_006498417.5-2;Parent=rna-XM_006498417.5;Dbxref=GeneID:76857,GenBank:XM_006498417.5,MGI:MGI:1924107;gbkey=mRNA;gene=Spopl;product=speckle-type BTB/POZ protein-like%2C transcript variant X10;transcript_id=XM_006498417.5;extra_copy_number=0
CM058242.1	Liftoff	exon	31444394	31444677	.	-	.	ID=exon-XM_006498417.5-1;Parent=rna-XM_006498417.5;Dbxref=GeneID:76857,GenBank:XM_006498417.5,MGI:MGI:1924107;gbkey=mRNA;gene=Spopl;product=speckle-type BTB/POZ protein-like%2C transcript variant X10;transcript_id=XM_006498417.5;extra_copy_number=0
CM058242.1	Liftoff	CDS	31387723	31387746	.	-	.	ID=cds-XP_006498480.1;Parent=rna-XM_006498417.5;Dbxref=GeneID:76857,GenBank:XP_006498480.1,MGI:MGI:1924107;Name=XP_006498480.1;gbkey=CDS;gene=Spopl;product=speckle-type POZ protein-like isoform X6;protein_id=XP_006498480.1;extra_copy_number=0
CM058242.1	Liftoff	CDS	31390376	31390498	.	-	.	ID=cds-XP_006498480.1;Parent=rna-XM_006498417.5;Dbxref=GeneID:76857,GenBank:XP_006498480.1,MGI:MGI:1924107;Name=XP_006498480.1;gbkey=CDS;gene=Spopl;product=speckle-type POZ protein-like isoform X6;protein_id=XP_006498480.1;extra_copy_number=0
CM058242.1	Liftoff	CDS	31409875	31409930	.	-	.	ID=cds-XP_006498480.1;Parent=rna-XM_006498417.5;Dbxref=GeneID:76857,GenBank:XP_006498480.1,MGI:MGI:1924107;Name=XP_006498480.1;gbkey=CDS;gene=Spopl;product=speckle-type POZ protein-like isoform X6;protein_id=XP_006498480.1;extra_copy_number=0
CM058242.1	Liftoff	CDS	31410008	31410185	.	-	.	ID=cds-XP_006498480.1;Parent=rna-XM_006498417.5;Dbxref=GeneID:76857,GenBank:XP_006498480.1,MGI:MGI:1924107;Name=XP_006498480.1;gbkey=CDS;gene=Spopl;product=speckle-type POZ protein-like isoform X6;protein_id=XP_006498480.1;extra_copy_number=0
CM058242.1	Liftoff	CDS	31415744	31415871	.	-	.	ID=cds-XP_006498480.1;Parent=rna-XM_006498417.5;Dbxref=GeneID:76857,GenBank:XP_006498480.1,MGI:MGI:1924107;Name=XP_006498480.1;gbkey=CDS;gene=Spopl;product=speckle-type POZ protein-like isoform X6;protein_id=XP_006498480.1;extra_copy_number=0
CM058242.1	Liftoff	CDS	31417295	31417446	.	-	.	ID=cds-XP_006498480.1;Parent=rna-XM_006498417.5;Dbxref=GeneID:76857,GenBank:XP_006498480.1,MGI:MGI:1924107;Name=XP_006498480.1;gbkey=CDS;gene=Spopl;product=speckle-type POZ protein-like isoform X6;protein_id=XP_006498480.1;extra_copy_number=0
CM058242.1	Liftoff	CDS	31417993	31418128	.	-	.	ID=cds-XP_006498480.1;Parent=rna-XM_006498417.5;Dbxref=GeneID:76857,GenBank:XP_006498480.1,MGI:MGI:1924107;Name=XP_006498480.1;gbkey=CDS;gene=Spopl;product=speckle-type POZ protein-like isoform X6;protein_id=XP_006498480.1;extra_copy_number=0
CM058242.1	Liftoff	CDS	31444394	31444493	.	-	.	ID=cds-XP_006498480.1;Parent=rna-XM_006498417.5;Dbxref=GeneID:76857,GenBank:XP_006498480.1,MGI:MGI:1924107;Name=XP_006498480.1;gbkey=CDS;gene=Spopl;product=speckle-type POZ protein-like isoform X6;protein_id=XP_006498480.1;extra_copy_number=0
CM058242.1	Liftoff	mRNA	31393489	31444678	.	-	.	ID=rna-XM_036162684.1;Parent=gene-Spopl;Dbxref=GeneID:76857,GenBank:XM_036162684.1,MGI:MGI:1924107;Name=XM_036162684.1;gbkey=mRNA;gene=Spopl;model_evidence=Supporting evidence includes similarity to: 2 ESTs%2C 20 long SRA reads%2C and 100%25 coverage of the annotated genomic feature by RNAseq alignments%2C including 5 samples with support for all annotated introns;product=speckle-type BTB/POZ protein-like%2C transcript variant X12;transcript_id=XM_036162684.1;matches_ref_protein=True;valid_ORF=True;extra_copy_number=0
CM058242.1	Liftoff	exon	31393489	31393583	.	-	.	ID=exon-XM_036162684.1-7;Parent=rna-XM_036162684.1;Dbxref=GeneID:76857,GenBank:XM_036162684.1,MGI:MGI:1924107;gbkey=mRNA;gene=Spopl;product=speckle-type BTB/POZ protein-like%2C transcript variant X12;transcript_id=XM_036162684.1;extra_copy_number=0
CM058242.1	Liftoff	exon	31409875	31409930	.	-	.	ID=exon-XM_036162684.1-6;Parent=rna-XM_036162684.1;Dbxref=GeneID:76857,GenBank:XM_036162684.1,MGI:MGI:1924107;gbkey=mRNA;gene=Spopl;product=speckle-type BTB/POZ protein-like%2C transcript variant X12;transcript_id=XM_036162684.1;extra_copy_number=0
CM058242.1	Liftoff	exon	31410008	31410185	.	-	.	ID=exon-XM_036162684.1-5;Parent=rna-XM_036162684.1;Dbxref=GeneID:76857,GenBank:XM_036162684.1,MGI:MGI:1924107;gbkey=mRNA;gene=Spopl;product=speckle-type BTB/POZ protein-like%2C transcript variant X12;transcript_id=XM_036162684.1;extra_copy_number=0
CM058242.1	Liftoff	exon	31415744	31415871	.	-	.	ID=exon-XM_036162684.1-4;Parent=rna-XM_036162684.1;Dbxref=GeneID:76857,GenBank:XM_036162684.1,MGI:MGI:1924107;gbkey=mRNA;gene=Spopl;product=speckle-type BTB/POZ protein-like%2C transcript variant X12;transcript_id=XM_036162684.1;extra_copy_number=0
CM058242.1	Liftoff	exon	31417295	31417446	.	-	.	ID=exon-XM_036162684.1-3;Parent=rna-XM_036162684.1;Dbxref=GeneID:76857,GenBank:XM_036162684.1,MGI:MGI:1924107;gbkey=mRNA;gene=Spopl;product=speckle-type BTB/POZ protein-like%2C transcript variant X12;transcript_id=XM_036162684.1;extra_copy_number=0
CM058242.1	Liftoff	exon	31417993	31418128	.	-	.	ID=exon-XM_036162684.1-2;Parent=rna-XM_036162684.1;Dbxref=GeneID:76857,GenBank:XM_036162684.1,MGI:MGI:1924107;gbkey=mRNA;gene=Spopl;product=speckle-type BTB/POZ protein-like%2C transcript variant X12;transcript_id=XM_036162684.1;extra_copy_number=0
CM058242.1	Liftoff	exon	31444394	31444678	.	-	.	ID=exon-XM_036162684.1-1;Parent=rna-XM_036162684.1;Dbxref=GeneID:76857,GenBank:XM_036162684.1,MGI:MGI:1924107;gbkey=mRNA;gene=Spopl;product=speckle-type BTB/POZ protein-like%2C transcript variant X12;transcript_id=XM_036162684.1;extra_copy_number=0
CM058242.1	Liftoff	CDS	31393551	31393583	.	-	.	ID=cds-XP_036018577.1;Parent=rna-XM_036162684.1;Dbxref=GeneID:76857,GenBank:XP_036018577.1,MGI:MGI:1924107;Name=XP_036018577.1;gbkey=CDS;gene=Spopl;product=speckle-type POZ protein-like isoform X7;protein_id=XP_036018577.1;extra_copy_number=0
CM058242.1	Liftoff	CDS	31409875	31409930	.	-	.	ID=cds-XP_036018577.1;Parent=rna-XM_036162684.1;Dbxref=GeneID:76857,GenBank:XP_036018577.1,MGI:MGI:1924107;Name=XP_036018577.1;gbkey=CDS;gene=Spopl;product=speckle-type POZ protein-like isoform X7;protein_id=XP_036018577.1;extra_copy_number=0
CM058242.1	Liftoff	CDS	31410008	31410185	.	-	.	ID=cds-XP_036018577.1;Parent=rna-XM_036162684.1;Dbxref=GeneID:76857,GenBank:XP_036018577.1,MGI:MGI:1924107;Name=XP_036018577.1;gbkey=CDS;gene=Spopl;product=speckle-type POZ protein-like isoform X7;protein_id=XP_036018577.1;extra_copy_number=0
CM058242.1	Liftoff	CDS	31415744	31415871	.	-	.	ID=cds-XP_036018577.1;Parent=rna-XM_036162684.1;Dbxref=GeneID:76857,GenBank:XP_036018577.1,MGI:MGI:1924107;Name=XP_036018577.1;gbkey=CDS;gene=Spopl;product=speckle-type POZ protein-like isoform X7;protein_id=XP_036018577.1;extra_copy_number=0
CM058242.1	Liftoff	CDS	31417295	31417446	.	-	.	ID=cds-XP_036018577.1;Parent=rna-XM_036162684.1;Dbxref=GeneID:76857,GenBank:XP_036018577.1,MGI:MGI:1924107;Name=XP_036018577.1;gbkey=CDS;gene=Spopl;product=speckle-type POZ protein-like isoform X7;protein_id=XP_036018577.1;extra_copy_number=0
CM058242.1	Liftoff	CDS	31417993	31418128	.	-	.	ID=cds-XP_036018577.1;Parent=rna-XM_036162684.1;Dbxref=GeneID:76857,GenBank:XP_036018577.1,MGI:MGI:1924107;Name=XP_036018577.1;gbkey=CDS;gene=Spopl;product=speckle-type POZ protein-like isoform X7;protein_id=XP_036018577.1;extra_copy_number=0
CM058242.1	Liftoff	CDS	31444394	31444493	.	-	.	ID=cds-XP_036018577.1;Parent=rna-XM_036162684.1;Dbxref=GeneID:76857,GenBank:XP_036018577.1,MGI:MGI:1924107;Name=XP_036018577.1;gbkey=CDS;gene=Spopl;product=speckle-type POZ protein-like isoform X7;protein_id=XP_036018577.1;extra_copy_number=0
CM058242.1	Liftoff	transcript	31390420	31444678	.	-	.	ID=rna-XR_866023.4;Parent=gene-Spopl;Dbxref=GeneID:76857,GenBank:XR_866023.4,MGI:MGI:1924107;Name=XR_866023.4;gbkey=misc_RNA;gene=Spopl;model_evidence=Supporting evidence includes similarity to: 2 ESTs%2C 20 long SRA reads%2C and 100%25 coverage of the annotated genomic feature by RNAseq alignments%2C including 9 samples with support for all annotated introns;product=speckle-type BTB/POZ protein-like%2C transcript variant X11;transcript_id=XR_866023.4;extra_copy_number=0
CM058242.1	Liftoff	exon	31390420	31390498	.	-	.	ID=exon-XR_866023.4-8;Parent=rna-XR_866023.4;Dbxref=GeneID:76857,GenBank:XR_866023.4,MGI:MGI:1924107;gbkey=misc_RNA;gene=Spopl;product=speckle-type BTB/POZ protein-like%2C transcript variant X11;transcript_id=XR_866023.4;extra_copy_number=0
CM058242.1	Liftoff	exon	31393346	31393481	.	-	.	ID=exon-XR_866023.4-7;Parent=rna-XR_866023.4;Dbxref=GeneID:76857,GenBank:XR_866023.4,MGI:MGI:1924107;gbkey=misc_RNA;gene=Spopl;product=speckle-type BTB/POZ protein-like%2C transcript variant X11;transcript_id=XR_866023.4;extra_copy_number=0
CM058242.1	Liftoff	exon	31409875	31409930	.	-	.	ID=exon-XR_866023.4-6;Parent=rna-XR_866023.4;Dbxref=GeneID:76857,GenBank:XR_866023.4,MGI:MGI:1924107;gbkey=misc_RNA;gene=Spopl;product=speckle-type BTB/POZ protein-like%2C transcript variant X11;transcript_id=XR_866023.4;extra_copy_number=0
CM058242.1	Liftoff	exon	31410008	31410185	.	-	.	ID=exon-XR_866023.4-5;Parent=rna-XR_866023.4;Dbxref=GeneID:76857,GenBank:XR_866023.4,MGI:MGI:1924107;gbkey=misc_RNA;gene=Spopl;product=speckle-type BTB/POZ protein-like%2C transcript variant X11;transcript_id=XR_866023.4;extra_copy_number=0
CM058242.1	Liftoff	exon	31415744	31415871	.	-	.	ID=exon-XR_866023.4-4;Parent=rna-XR_866023.4;Dbxref=GeneID:76857,GenBank:XR_866023.4,MGI:MGI:1924107;gbkey=misc_RNA;gene=Spopl;product=speckle-type BTB/POZ protein-like%2C transcript variant X11;transcript_id=XR_866023.4;extra_copy_number=0
CM058242.1	Liftoff	exon	31417295	31417446	.	-	.	ID=exon-XR_866023.4-3;Parent=rna-XR_866023.4;Dbxref=GeneID:76857,GenBank:XR_866023.4,MGI:MGI:1924107;gbkey=misc_RNA;gene=Spopl;product=speckle-type BTB/POZ protein-like%2C transcript variant X11;transcript_id=XR_866023.4;extra_copy_number=0
CM058242.1	Liftoff	exon	31417993	31418128	.	-	.	ID=exon-XR_866023.4-2;Parent=rna-XR_866023.4;Dbxref=GeneID:76857,GenBank:XR_866023.4,MGI:MGI:1924107;gbkey=misc_RNA;gene=Spopl;product=speckle-type BTB/POZ protein-like%2C transcript variant X11;transcript_id=XR_866023.4;extra_copy_number=0
CM058242.1	Liftoff	exon	31444394	31444678	.	-	.	ID=exon-XR_866023.4-1;Parent=rna-XR_866023.4;Dbxref=GeneID:76857,GenBank:XR_866023.4,MGI:MGI:1924107;gbkey=misc_RNA;gene=Spopl;product=speckle-type BTB/POZ protein-like%2C transcript variant X11;transcript_id=XR_866023.4;extra_copy_number=0
CM058242.1	Liftoff	match	31381058	31382785	.	+	.	ID=bfbe5ad6-b4c2-492d-99f6-1d15270d7ace;Target=NG_012697.4 1 1728 +;assembly_bases_aln=1728;assembly_bases_seq=1728;bit_score=3216.97;blast_aligner=1;blast_score=1728;common_component=0;e_value=0;filter_score=0;for_remapping=2;gap_count=0;hsp_percent_coverage=100;matchable_bases=1728;matched_bases=1728;num_ident=1728;num_mismatch=0;pct_coverage=100;pct_coverage_hiqual=100;pct_identity_gap=100;pct_identity_gapopen_only=100;pct_identity_ungap=100;rank=1;weighted_identity=1;coverage=1.0;sequence_ID=1.0;extra_copy_number=0;copy_num_ID=bfbe5ad6-b4c2-492d-99f6-1d15270d7ace_0
CM058242.1	Liftoff	pseudogene	31381158	31382685	.	+	.	ID=gene-Gm13331;Dbxref=GeneID:664822,MGI:MGI:3649454;Name=Gm13331;description=predicted gene 13331;gbkey=Gene;gene=Gm13331;gene_biotype=pseudogene;pseudo=true;coverage=1.0;sequence_ID=1.0;extra_copy_number=0;copy_num_ID=gene-Gm13331_0
CM058242.1	Liftoff	match	31552594	31554236	.	+	.	ID=bf37fa67-cb23-45ff-9dd5-0d9d016b5064;Target=NG_001458.7 1 1643 +;assembly_bases_aln=1643;assembly_bases_seq=1643;bit_score=3058.78;blast_aligner=1;blast_score=1643;common_component=0;e_value=0;filter_score=0;for_remapping=2;gap_count=0;hsp_percent_coverage=100;matchable_bases=1643;matched_bases=1643;num_ident=1643;num_mismatch=0;pct_coverage=100;pct_coverage_hiqual=100;pct_identity_gap=100;pct_identity_gapopen_only=100;pct_identity_ungap=100;rank=1;weighted_identity=1;coverage=1.0;sequence_ID=1.0;extra_copy_number=0;copy_num_ID=bf37fa67-cb23-45ff-9dd5-0d9d016b5064_0
CM058242.1	Liftoff	pseudogene	31552694	31554136	.	+	.	ID=gene-Sh3d2c-ps1;Dbxref=GeneID:20406,MGI:MGI:1313300;Name=Sh3d2c-ps1;description=SH3 domain protein 2C%2C pseudogene 1;gbkey=Gene;gene=Sh3d2c-ps1;gene_biotype=pseudogene;gene_synonym=Sh3d2c1,Sh3gl3,SH3P13;pseudo=true;coverage=1.0;sequence_ID=1.0;extra_copy_number=0;copy_num_ID=gene-Sh3d2c-ps1_0
CM058242.1	Liftoff	gene	31880996	31927853	.	-	.	ID=gene-Hnmt;Dbxref=GeneID:140483,MGI:MGI:2153181;Name=Hnmt;description=histamine N-methyltransferase;gbkey=Gene;gene=Hnmt;gene_biotype=protein_coding;gene_synonym=1500031F01Rik;coverage=1.0;sequence_ID=1.0;valid_ORFs=3;extra_copy_number=0;copy_num_ID=gene-Hnmt_0
CM058242.1	Liftoff	mRNA	31880996	31927488	.	-	.	ID=rna-NM_080462.2;Parent=gene-Hnmt;Dbxref=GeneID:140483,GenBank:NM_080462.2,MGI:MGI:2153181;Name=NM_080462.2;gbkey=mRNA;gene=Hnmt;product=histamine N-methyltransferase;tag=RefSeq Select;transcript_id=NM_080462.2;matches_ref_protein=True;valid_ORF=True;extra_copy_number=0
CM058242.1	Liftoff	exon	31880996	31882039	.	-	.	ID=exon-NM_080462.2-7;Parent=rna-NM_080462.2;Dbxref=GeneID:140483,GenBank:NM_080462.2,MGI:MGI:2153181;gbkey=mRNA;gene=Hnmt;product=histamine N-methyltransferase;tag=RefSeq Select;transcript_id=NM_080462.2;extra_copy_number=0
CM058242.1	Liftoff	exon	31887094	31887187	.	-	.	ID=exon-NM_080462.2-6;Parent=rna-NM_080462.2;Dbxref=GeneID:140483,GenBank:NM_080462.2,MGI:MGI:2153181;gbkey=mRNA;gene=Hnmt;product=histamine N-methyltransferase;tag=RefSeq Select;transcript_id=NM_080462.2;extra_copy_number=0
CM058242.1	Liftoff	exon	31892301	31892434	.	-	.	ID=exon-NM_080462.2-5;Parent=rna-NM_080462.2;Dbxref=GeneID:140483,GenBank:NM_080462.2,MGI:MGI:2153181;gbkey=mRNA;gene=Hnmt;product=histamine N-methyltransferase;tag=RefSeq Select;transcript_id=NM_080462.2;extra_copy_number=0
CM058242.1	Liftoff	exon	31897207	31897314	.	-	.	ID=exon-NM_080462.2-4;Parent=rna-NM_080462.2;Dbxref=GeneID:140483,GenBank:NM_080462.2,MGI:MGI:2153181;gbkey=mRNA;gene=Hnmt;product=histamine N-methyltransferase;tag=RefSeq Select;transcript_id=NM_080462.2;extra_copy_number=0
CM058242.1	Liftoff	exon	31923748	31923800	.	-	.	ID=exon-NM_080462.2-3;Parent=rna-NM_080462.2;Dbxref=GeneID:140483,GenBank:NM_080462.2,MGI:MGI:2153181;gbkey=mRNA;gene=Hnmt;product=histamine N-methyltransferase;tag=RefSeq Select;transcript_id=NM_080462.2;extra_copy_number=0
CM058242.1	Liftoff	exon	31926797	31926943	.	-	.	ID=exon-NM_080462.2-2;Parent=rna-NM_080462.2;Dbxref=GeneID:140483,GenBank:NM_080462.2,MGI:MGI:2153181;gbkey=mRNA;gene=Hnmt;product=histamine N-methyltransferase;tag=RefSeq Select;transcript_id=NM_080462.2;extra_copy_number=0
CM058242.1	Liftoff	exon	31927429	31927488	.	-	.	ID=exon-NM_080462.2-1;Parent=rna-NM_080462.2;Dbxref=GeneID:140483,GenBank:NM_080462.2,MGI:MGI:2153181;gbkey=mRNA;gene=Hnmt;product=histamine N-methyltransferase;tag=RefSeq Select;transcript_id=NM_080462.2;extra_copy_number=0
CM058242.1	Liftoff	CDS	31881678	31882039	.	-	.	ID=cds-NP_536710.1;Parent=rna-NM_080462.2;Dbxref=CCDS:CCDS15731.1,GeneID:140483,GenBank:NP_536710.1,MGI:MGI:2153181;Name=NP_536710.1;gbkey=CDS;gene=Hnmt;product=histamine N-methyltransferase;protein_id=NP_536710.1;tag=RefSeq Select;extra_copy_number=0
CM058242.1	Liftoff	CDS	31887094	31887187	.	-	.	ID=cds-NP_536710.1;Parent=rna-NM_080462.2;Dbxref=CCDS:CCDS15731.1,GeneID:140483,GenBank:NP_536710.1,MGI:MGI:2153181;Name=NP_536710.1;gbkey=CDS;gene=Hnmt;product=histamine N-methyltransferase;protein_id=NP_536710.1;tag=RefSeq Select;extra_copy_number=0
CM058242.1	Liftoff	CDS	31892301	31892434	.	-	.	ID=cds-NP_536710.1;Parent=rna-NM_080462.2;Dbxref=CCDS:CCDS15731.1,GeneID:140483,GenBank:NP_536710.1,MGI:MGI:2153181;Name=NP_536710.1;gbkey=CDS;gene=Hnmt;product=histamine N-methyltransferase;protein_id=NP_536710.1;tag=RefSeq Select;extra_copy_number=0
CM058242.1	Liftoff	CDS	31897207	31897314	.	-	.	ID=cds-NP_536710.1;Parent=rna-NM_080462.2;Dbxref=CCDS:CCDS15731.1,GeneID:140483,GenBank:NP_536710.1,MGI:MGI:2153181;Name=NP_536710.1;gbkey=CDS;gene=Hnmt;product=histamine N-methyltransferase;protein_id=NP_536710.1;tag=RefSeq Select;extra_copy_number=0
CM058242.1	Liftoff	CDS	31923748	31923800	.	-	.	ID=cds-NP_536710.1;Parent=rna-NM_080462.2;Dbxref=CCDS:CCDS15731.1,GeneID:140483,GenBank:NP_536710.1,MGI:MGI:2153181;Name=NP_536710.1;gbkey=CDS;gene=Hnmt;product=histamine N-methyltransferase;protein_id=NP_536710.1;tag=RefSeq Select;extra_copy_number=0
CM058242.1	Liftoff	CDS	31926797	31926933	.	-	.	ID=cds-NP_536710.1;Parent=rna-NM_080462.2;Dbxref=CCDS:CCDS15731.1,GeneID:140483,GenBank:NP_536710.1,MGI:MGI:2153181;Name=NP_536710.1;gbkey=CDS;gene=Hnmt;product=histamine N-methyltransferase;protein_id=NP_536710.1;tag=RefSeq Select;extra_copy_number=0
CM058242.1	Liftoff	mRNA	31880996	31927853	.	-	.	ID=rna-XM_006497670.4;Parent=gene-Hnmt;Dbxref=GeneID:140483,GenBank:XM_006497670.4,MGI:MGI:2153181;Name=XM_006497670.4;gbkey=mRNA;gene=Hnmt;model_evidence=Supporting evidence includes similarity to: 3 mRNAs%2C 6 ESTs%2C 12 Proteins%2C 199 long SRA reads%2C and 100%25 coverage of the annotated genomic feature by RNAseq alignments%2C including 13 samples with support for all annotated introns;product=histamine N-methyltransferase%2C transcript variant X1;transcript_id=XM_006497670.4;matches_ref_protein=True;valid_ORF=True;extra_copy_number=0
CM058242.1	Liftoff	exon	31880996	31882039	.	-	.	ID=exon-XM_006497670.4-7;Parent=rna-XM_006497670.4;Dbxref=GeneID:140483,GenBank:XM_006497670.4,MGI:MGI:2153181;gbkey=mRNA;gene=Hnmt;product=histamine N-methyltransferase%2C transcript variant X1;transcript_id=XM_006497670.4;extra_copy_number=0
CM058242.1	Liftoff	exon	31887094	31887187	.	-	.	ID=exon-XM_006497670.4-6;Parent=rna-XM_006497670.4;Dbxref=GeneID:140483,GenBank:XM_006497670.4,MGI:MGI:2153181;gbkey=mRNA;gene=Hnmt;product=histamine N-methyltransferase%2C transcript variant X1;transcript_id=XM_006497670.4;extra_copy_number=0
CM058242.1	Liftoff	exon	31892301	31892434	.	-	.	ID=exon-XM_006497670.4-5;Parent=rna-XM_006497670.4;Dbxref=GeneID:140483,GenBank:XM_006497670.4,MGI:MGI:2153181;gbkey=mRNA;gene=Hnmt;product=histamine N-methyltransferase%2C transcript variant X1;transcript_id=XM_006497670.4;extra_copy_number=0
CM058242.1	Liftoff	exon	31897207	31897314	.	-	.	ID=exon-XM_006497670.4-4;Parent=rna-XM_006497670.4;Dbxref=GeneID:140483,GenBank:XM_006497670.4,MGI:MGI:2153181;gbkey=mRNA;gene=Hnmt;product=histamine N-methyltransferase%2C transcript variant X1;transcript_id=XM_006497670.4;extra_copy_number=0
CM058242.1	Liftoff	exon	31923748	31923800	.	-	.	ID=exon-XM_006497670.4-3;Parent=rna-XM_006497670.4;Dbxref=GeneID:140483,GenBank:XM_006497670.4,MGI:MGI:2153181;gbkey=mRNA;gene=Hnmt;product=histamine N-methyltransferase%2C transcript variant X1;transcript_id=XM_006497670.4;extra_copy_number=0
CM058242.1	Liftoff	exon	31926797	31926943	.	-	.	ID=exon-XM_006497670.4-2;Parent=rna-XM_006497670.4;Dbxref=GeneID:140483,GenBank:XM_006497670.4,MGI:MGI:2153181;gbkey=mRNA;gene=Hnmt;product=histamine N-methyltransferase%2C transcript variant X1;transcript_id=XM_006497670.4;extra_copy_number=0
CM058242.1	Liftoff	exon	31927711	31927853	.	-	.	ID=exon-XM_006497670.4-1;Parent=rna-XM_006497670.4;Dbxref=GeneID:140483,GenBank:XM_006497670.4,MGI:MGI:2153181;gbkey=mRNA;gene=Hnmt;product=histamine N-methyltransferase%2C transcript variant X1;transcript_id=XM_006497670.4;extra_copy_number=0
CM058242.1	Liftoff	CDS	31881678	31882039	.	-	.	ID=cds-XP_006497733.1;Parent=rna-XM_006497670.4;Dbxref=GeneID:140483,GenBank:XP_006497733.1,MGI:MGI:2153181;Name=XP_006497733.1;gbkey=CDS;gene=Hnmt;product=histamine N-methyltransferase isoform X1;protein_id=XP_006497733.1;extra_copy_number=0
CM058242.1	Liftoff	CDS	31887094	31887187	.	-	.	ID=cds-XP_006497733.1;Parent=rna-XM_006497670.4;Dbxref=GeneID:140483,GenBank:XP_006497733.1,MGI:MGI:2153181;Name=XP_006497733.1;gbkey=CDS;gene=Hnmt;product=histamine N-methyltransferase isoform X1;protein_id=XP_006497733.1;extra_copy_number=0
CM058242.1	Liftoff	CDS	31892301	31892434	.	-	.	ID=cds-XP_006497733.1;Parent=rna-XM_006497670.4;Dbxref=GeneID:140483,GenBank:XP_006497733.1,MGI:MGI:2153181;Name=XP_006497733.1;gbkey=CDS;gene=Hnmt;product=histamine N-methyltransferase isoform X1;protein_id=XP_006497733.1;extra_copy_number=0
CM058242.1	Liftoff	CDS	31897207	31897314	.	-	.	ID=cds-XP_006497733.1;Parent=rna-XM_006497670.4;Dbxref=GeneID:140483,GenBank:XP_006497733.1,MGI:MGI:2153181;Name=XP_006497733.1;gbkey=CDS;gene=Hnmt;product=histamine N-methyltransferase isoform X1;protein_id=XP_006497733.1;extra_copy_number=0
CM058242.1	Liftoff	CDS	31923748	31923800	.	-	.	ID=cds-XP_006497733.1;Parent=rna-XM_006497670.4;Dbxref=GeneID:140483,GenBank:XP_006497733.1,MGI:MGI:2153181;Name=XP_006497733.1;gbkey=CDS;gene=Hnmt;product=histamine N-methyltransferase isoform X1;protein_id=XP_006497733.1;extra_copy_number=0
CM058242.1	Liftoff	CDS	31926797	31926943	.	-	.	ID=cds-XP_006497733.1;Parent=rna-XM_006497670.4;Dbxref=GeneID:140483,GenBank:XP_006497733.1,MGI:MGI:2153181;Name=XP_006497733.1;gbkey=CDS;gene=Hnmt;product=histamine N-methyltransferase isoform X1;protein_id=XP_006497733.1;extra_copy_number=0
CM058242.1	Liftoff	CDS	31927711	31927736	.	-	.	ID=cds-XP_006497733.1;Parent=rna-XM_006497670.4;Dbxref=GeneID:140483,GenBank:XP_006497733.1,MGI:MGI:2153181;Name=XP_006497733.1;gbkey=CDS;gene=Hnmt;product=histamine N-methyltransferase isoform X1;protein_id=XP_006497733.1;extra_copy_number=0
CM058242.1	Liftoff	mRNA	31880996	31927185	.	-	.	ID=rna-XM_006497671.5;Parent=gene-Hnmt;Dbxref=GeneID:140483,GenBank:XM_006497671.5,MGI:MGI:2153181;Name=XM_006497671.5;gbkey=mRNA;gene=Hnmt;model_evidence=Supporting evidence includes similarity to: 3 mRNAs%2C 6 ESTs%2C 12 Proteins%2C 202 long SRA reads%2C and 100%25 coverage of the annotated genomic feature by RNAseq alignments%2C including 10 samples with support for all annotated introns;product=histamine N-methyltransferase%2C transcript variant X2;transcript_id=XM_006497671.5;matches_ref_protein=True;valid_ORF=True;extra_copy_number=0
CM058242.1	Liftoff	exon	31880996	31882039	.	-	.	ID=exon-XM_006497671.5-7;Parent=rna-XM_006497671.5;Dbxref=GeneID:140483,GenBank:XM_006497671.5,MGI:MGI:2153181;gbkey=mRNA;gene=Hnmt;product=histamine N-methyltransferase%2C transcript variant X2;transcript_id=XM_006497671.5;extra_copy_number=0
CM058242.1	Liftoff	exon	31887094	31887187	.	-	.	ID=exon-XM_006497671.5-6;Parent=rna-XM_006497671.5;Dbxref=GeneID:140483,GenBank:XM_006497671.5,MGI:MGI:2153181;gbkey=mRNA;gene=Hnmt;product=histamine N-methyltransferase%2C transcript variant X2;transcript_id=XM_006497671.5;extra_copy_number=0
CM058242.1	Liftoff	exon	31892301	31892434	.	-	.	ID=exon-XM_006497671.5-5;Parent=rna-XM_006497671.5;Dbxref=GeneID:140483,GenBank:XM_006497671.5,MGI:MGI:2153181;gbkey=mRNA;gene=Hnmt;product=histamine N-methyltransferase%2C transcript variant X2;transcript_id=XM_006497671.5;extra_copy_number=0
CM058242.1	Liftoff	exon	31897207	31897314	.	-	.	ID=exon-XM_006497671.5-4;Parent=rna-XM_006497671.5;Dbxref=GeneID:140483,GenBank:XM_006497671.5,MGI:MGI:2153181;gbkey=mRNA;gene=Hnmt;product=histamine N-methyltransferase%2C transcript variant X2;transcript_id=XM_006497671.5;extra_copy_number=0
CM058242.1	Liftoff	exon	31923748	31923800	.	-	.	ID=exon-XM_006497671.5-3;Parent=rna-XM_006497671.5;Dbxref=GeneID:140483,GenBank:XM_006497671.5,MGI:MGI:2153181;gbkey=mRNA;gene=Hnmt;product=histamine N-methyltransferase%2C transcript variant X2;transcript_id=XM_006497671.5;extra_copy_number=0
CM058242.1	Liftoff	exon	31926797	31926943	.	-	.	ID=exon-XM_006497671.5-2;Parent=rna-XM_006497671.5;Dbxref=GeneID:140483,GenBank:XM_006497671.5,MGI:MGI:2153181;gbkey=mRNA;gene=Hnmt;product=histamine N-methyltransferase%2C transcript variant X2;transcript_id=XM_006497671.5;extra_copy_number=0
CM058242.1	Liftoff	exon	31927083	31927185	.	-	.	ID=exon-XM_006497671.5-1;Parent=rna-XM_006497671.5;Dbxref=GeneID:140483,GenBank:XM_006497671.5,MGI:MGI:2153181;gbkey=mRNA;gene=Hnmt;product=histamine N-methyltransferase%2C transcript variant X2;transcript_id=XM_006497671.5;extra_copy_number=0
CM058242.1	Liftoff	CDS	31881678	31882039	.	-	.	ID=cds-XP_006497734.1;Parent=rna-XM_006497671.5;Dbxref=GeneID:140483,GenBank:XP_006497734.1,MGI:MGI:2153181;Name=XP_006497734.1;gbkey=CDS;gene=Hnmt;product=histamine N-methyltransferase isoform X2;protein_id=XP_006497734.1;extra_copy_number=0
CM058242.1	Liftoff	CDS	31887094	31887187	.	-	.	ID=cds-XP_006497734.1;Parent=rna-XM_006497671.5;Dbxref=GeneID:140483,GenBank:XP_006497734.1,MGI:MGI:2153181;Name=XP_006497734.1;gbkey=CDS;gene=Hnmt;product=histamine N-methyltransferase isoform X2;protein_id=XP_006497734.1;extra_copy_number=0
CM058242.1	Liftoff	CDS	31892301	31892434	.	-	.	ID=cds-XP_006497734.1;Parent=rna-XM_006497671.5;Dbxref=GeneID:140483,GenBank:XP_006497734.1,MGI:MGI:2153181;Name=XP_006497734.1;gbkey=CDS;gene=Hnmt;product=histamine N-methyltransferase isoform X2;protein_id=XP_006497734.1;extra_copy_number=0
CM058242.1	Liftoff	CDS	31897207	31897314	.	-	.	ID=cds-XP_006497734.1;Parent=rna-XM_006497671.5;Dbxref=GeneID:140483,GenBank:XP_006497734.1,MGI:MGI:2153181;Name=XP_006497734.1;gbkey=CDS;gene=Hnmt;product=histamine N-methyltransferase isoform X2;protein_id=XP_006497734.1;extra_copy_number=0
CM058242.1	Liftoff	CDS	31923748	31923800	.	-	.	ID=cds-XP_006497734.1;Parent=rna-XM_006497671.5;Dbxref=GeneID:140483,GenBank:XP_006497734.1,MGI:MGI:2153181;Name=XP_006497734.1;gbkey=CDS;gene=Hnmt;product=histamine N-methyltransferase isoform X2;protein_id=XP_006497734.1;extra_copy_number=0
CM058242.1	Liftoff	CDS	31926797	31926933	.	-	.	ID=cds-XP_006497734.1;Parent=rna-XM_006497671.5;Dbxref=GeneID:140483,GenBank:XP_006497734.1,MGI:MGI:2153181;Name=XP_006497734.1;gbkey=CDS;gene=Hnmt;product=histamine N-methyltransferase isoform X2;protein_id=XP_006497734.1;extra_copy_number=0
CM058242.1	Liftoff	gene	31949476	31974709	.	-	.	ID=gene-Tbpl2;Dbxref=GeneID:227606,MGI:MGI:2684058;Name=Tbpl2;description=TATA box binding protein like 2;gbkey=Gene;gene=Tbpl2;gene_biotype=protein_coding;gene_synonym=Gm348,Trf3;coverage=1.0;sequence_ID=1.0;valid_ORFs=2;extra_copy_number=0;copy_num_ID=gene-Tbpl2_0
CM058242.1	Liftoff	mRNA	31949476	31974709	.	-	.	ID=rna-NM_001289689.1;Parent=gene-Tbpl2;Dbxref=GeneID:227606,GenBank:NM_001289689.1,MGI:MGI:2684058;Name=NM_001289689.1;gbkey=mRNA;gene=Tbpl2;product=TATA box binding protein like 2%2C transcript variant 2;transcript_id=NM_001289689.1;matches_ref_protein=True;valid_ORF=True;extra_copy_number=0
CM058242.1	Liftoff	exon	31949476	31950173	.	-	.	ID=exon-NM_001289689.1-7;Parent=rna-NM_001289689.1;Dbxref=GeneID:227606,GenBank:NM_001289689.1,MGI:MGI:2684058;gbkey=mRNA;gene=Tbpl2;product=TATA box binding protein like 2%2C transcript variant 2;transcript_id=NM_001289689.1;extra_copy_number=0
CM058242.1	Liftoff	exon	31954114	31954208	.	-	.	ID=exon-NM_001289689.1-6;Parent=rna-NM_001289689.1;Dbxref=GeneID:227606,GenBank:NM_001289689.1,MGI:MGI:2684058;gbkey=mRNA;gene=Tbpl2;product=TATA box binding protein like 2%2C transcript variant 2;transcript_id=NM_001289689.1;extra_copy_number=0
CM058242.1	Liftoff	exon	31965241	31965408	.	-	.	ID=exon-NM_001289689.1-5;Parent=rna-NM_001289689.1;Dbxref=GeneID:227606,GenBank:NM_001289689.1,MGI:MGI:2684058;gbkey=mRNA;gene=Tbpl2;product=TATA box binding protein like 2%2C transcript variant 2;transcript_id=NM_001289689.1;extra_copy_number=0
CM058242.1	Liftoff	exon	31969192	31969283	.	-	.	ID=exon-NM_001289689.1-4;Parent=rna-NM_001289689.1;Dbxref=GeneID:227606,GenBank:NM_001289689.1,MGI:MGI:2684058;gbkey=mRNA;gene=Tbpl2;product=TATA box binding protein like 2%2C transcript variant 2;transcript_id=NM_001289689.1;extra_copy_number=0
CM058242.1	Liftoff	exon	31971920	31972007	.	-	.	ID=exon-NM_001289689.1-3;Parent=rna-NM_001289689.1;Dbxref=GeneID:227606,GenBank:NM_001289689.1,MGI:MGI:2684058;gbkey=mRNA;gene=Tbpl2;product=TATA box binding protein like 2%2C transcript variant 2;transcript_id=NM_001289689.1;extra_copy_number=0
CM058242.1	Liftoff	exon	31972718	31973178	.	-	.	ID=exon-NM_001289689.1-2;Parent=rna-NM_001289689.1;Dbxref=GeneID:227606,GenBank:NM_001289689.1,MGI:MGI:2684058;gbkey=mRNA;gene=Tbpl2;product=TATA box binding protein like 2%2C transcript variant 2;transcript_id=NM_001289689.1;extra_copy_number=0
CM058242.1	Liftoff	exon	31974581	31974709	.	-	.	ID=exon-NM_001289689.1-1;Parent=rna-NM_001289689.1;Dbxref=GeneID:227606,GenBank:NM_001289689.1,MGI:MGI:2684058;gbkey=mRNA;gene=Tbpl2;product=TATA box binding protein like 2%2C transcript variant 2;transcript_id=NM_001289689.1;extra_copy_number=0
CM058242.1	Liftoff	CDS	31950097	31950173	.	-	.	ID=cds-NP_001276618.1;Parent=rna-NM_001289689.1;Dbxref=GeneID:227606,GenBank:NP_001276618.1,MGI:MGI:2684058;Name=NP_001276618.1;Note=isoform 2 is encoded by transcript variant 2;gbkey=CDS;gene=Tbpl2;product=TATA box-binding protein-like 2 isoform 2;protein_id=NP_001276618.1;extra_copy_number=0
CM058242.1	Liftoff	CDS	31954114	31954208	.	-	.	ID=cds-NP_001276618.1;Parent=rna-NM_001289689.1;Dbxref=GeneID:227606,GenBank:NP_001276618.1,MGI:MGI:2684058;Name=NP_001276618.1;Note=isoform 2 is encoded by transcript variant 2;gbkey=CDS;gene=Tbpl2;product=TATA box-binding protein-like 2 isoform 2;protein_id=NP_001276618.1;extra_copy_number=0
CM058242.1	Liftoff	CDS	31965241	31965408	.	-	.	ID=cds-NP_001276618.1;Parent=rna-NM_001289689.1;Dbxref=GeneID:227606,GenBank:NP_001276618.1,MGI:MGI:2684058;Name=NP_001276618.1;Note=isoform 2 is encoded by transcript variant 2;gbkey=CDS;gene=Tbpl2;product=TATA box-binding protein-like 2 isoform 2;protein_id=NP_001276618.1;extra_copy_number=0
CM058242.1	Liftoff	CDS	31969192	31969283	.	-	.	ID=cds-NP_001276618.1;Parent=rna-NM_001289689.1;Dbxref=GeneID:227606,GenBank:NP_001276618.1,MGI:MGI:2684058;Name=NP_001276618.1;Note=isoform 2 is encoded by transcript variant 2;gbkey=CDS;gene=Tbpl2;product=TATA box-binding protein-like 2 isoform 2;protein_id=NP_001276618.1;extra_copy_number=0
CM058242.1	Liftoff	CDS	31971920	31972007	.	-	.	ID=cds-NP_001276618.1;Parent=rna-NM_001289689.1;Dbxref=GeneID:227606,GenBank:NP_001276618.1,MGI:MGI:2684058;Name=NP_001276618.1;Note=isoform 2 is encoded by transcript variant 2;gbkey=CDS;gene=Tbpl2;product=TATA box-binding protein-like 2 isoform 2;protein_id=NP_001276618.1;extra_copy_number=0
CM058242.1	Liftoff	CDS	31972718	31973178	.	-	.	ID=cds-NP_001276618.1;Parent=rna-NM_001289689.1;Dbxref=GeneID:227606,GenBank:NP_001276618.1,MGI:MGI:2684058;Name=NP_001276618.1;Note=isoform 2 is encoded by transcript variant 2;gbkey=CDS;gene=Tbpl2;product=TATA box-binding protein-like 2 isoform 2;protein_id=NP_001276618.1;extra_copy_number=0
CM058242.1	Liftoff	CDS	31974581	31974649	.	-	.	ID=cds-NP_001276618.1;Parent=rna-NM_001289689.1;Dbxref=GeneID:227606,GenBank:NP_001276618.1,MGI:MGI:2684058;Name=NP_001276618.1;Note=isoform 2 is encoded by transcript variant 2;gbkey=CDS;gene=Tbpl2;product=TATA box-binding protein-like 2 isoform 2;protein_id=NP_001276618.1;extra_copy_number=0
CM058242.1	Liftoff	mRNA	31949476	31974709	.	-	.	ID=rna-NM_199059.2;Parent=gene-Tbpl2;Dbxref=GeneID:227606,GenBank:NM_199059.2,MGI:MGI:2684058;Name=NM_199059.2;gbkey=mRNA;gene=Tbpl2;product=TATA box binding protein like 2%2C transcript variant 1;tag=RefSeq Select;transcript_id=NM_199059.2;matches_ref_protein=True;valid_ORF=True;extra_copy_number=0
CM058242.1	Liftoff	exon	31949476	31950173	.	-	.	ID=exon-NM_199059.2-7;Parent=rna-NM_199059.2;Dbxref=GeneID:227606,GenBank:NM_199059.2,MGI:MGI:2684058;gbkey=mRNA;gene=Tbpl2;product=TATA box binding protein like 2%2C transcript variant 1;tag=RefSeq Select;transcript_id=NM_199059.2;extra_copy_number=0
CM058242.1	Liftoff	exon	31954114	31954211	.	-	.	ID=exon-NM_199059.2-6;Parent=rna-NM_199059.2;Dbxref=GeneID:227606,GenBank:NM_199059.2,MGI:MGI:2684058;gbkey=mRNA;gene=Tbpl2;product=TATA box binding protein like 2%2C transcript variant 1;tag=RefSeq Select;transcript_id=NM_199059.2;extra_copy_number=0
CM058242.1	Liftoff	exon	31965241	31965408	.	-	.	ID=exon-NM_199059.2-5;Parent=rna-NM_199059.2;Dbxref=GeneID:227606,GenBank:NM_199059.2,MGI:MGI:2684058;gbkey=mRNA;gene=Tbpl2;product=TATA box binding protein like 2%2C transcript variant 1;tag=RefSeq Select;transcript_id=NM_199059.2;extra_copy_number=0
CM058242.1	Liftoff	exon	31969192	31969283	.	-	.	ID=exon-NM_199059.2-4;Parent=rna-NM_199059.2;Dbxref=GeneID:227606,GenBank:NM_199059.2,MGI:MGI:2684058;gbkey=mRNA;gene=Tbpl2;product=TATA box binding protein like 2%2C transcript variant 1;tag=RefSeq Select;transcript_id=NM_199059.2;extra_copy_number=0
CM058242.1	Liftoff	exon	31971920	31972007	.	-	.	ID=exon-NM_199059.2-3;Parent=rna-NM_199059.2;Dbxref=GeneID:227606,GenBank:NM_199059.2,MGI:MGI:2684058;gbkey=mRNA;gene=Tbpl2;product=TATA box binding protein like 2%2C transcript variant 1;tag=RefSeq Select;transcript_id=NM_199059.2;extra_copy_number=0
CM058242.1	Liftoff	exon	31972718	31973178	.	-	.	ID=exon-NM_199059.2-2;Parent=rna-NM_199059.2;Dbxref=GeneID:227606,GenBank:NM_199059.2,MGI:MGI:2684058;gbkey=mRNA;gene=Tbpl2;product=TATA box binding protein like 2%2C transcript variant 1;tag=RefSeq Select;transcript_id=NM_199059.2;extra_copy_number=0
CM058242.1	Liftoff	exon	31974581	31974709	.	-	.	ID=exon-NM_199059.2-1;Parent=rna-NM_199059.2;Dbxref=GeneID:227606,GenBank:NM_199059.2,MGI:MGI:2684058;gbkey=mRNA;gene=Tbpl2;product=TATA box binding protein like 2%2C transcript variant 1;tag=RefSeq Select;transcript_id=NM_199059.2;extra_copy_number=0
CM058242.1	Liftoff	CDS	31950097	31950173	.	-	.	ID=cds-NP_951014.1;Parent=rna-NM_199059.2;Dbxref=CCDS:CCDS15732.1,GeneID:227606,GenBank:NP_951014.1,MGI:MGI:2684058;Name=NP_951014.1;Note=isoform 1 is encoded by transcript variant 1;gbkey=CDS;gene=Tbpl2;product=TATA box-binding protein-like 2 isoform 1;protein_id=NP_951014.1;tag=RefSeq Select;extra_copy_number=0
CM058242.1	Liftoff	CDS	31954114	31954211	.	-	.	ID=cds-NP_951014.1;Parent=rna-NM_199059.2;Dbxref=CCDS:CCDS15732.1,GeneID:227606,GenBank:NP_951014.1,MGI:MGI:2684058;Name=NP_951014.1;Note=isoform 1 is encoded by transcript variant 1;gbkey=CDS;gene=Tbpl2;product=TATA box-binding protein-like 2 isoform 1;protein_id=NP_951014.1;tag=RefSeq Select;extra_copy_number=0
CM058242.1	Liftoff	CDS	31965241	31965408	.	-	.	ID=cds-NP_951014.1;Parent=rna-NM_199059.2;Dbxref=CCDS:CCDS15732.1,GeneID:227606,GenBank:NP_951014.1,MGI:MGI:2684058;Name=NP_951014.1;Note=isoform 1 is encoded by transcript variant 1;gbkey=CDS;gene=Tbpl2;product=TATA box-binding protein-like 2 isoform 1;protein_id=NP_951014.1;tag=RefSeq Select;extra_copy_number=0
CM058242.1	Liftoff	CDS	31969192	31969283	.	-	.	ID=cds-NP_951014.1;Parent=rna-NM_199059.2;Dbxref=CCDS:CCDS15732.1,GeneID:227606,GenBank:NP_951014.1,MGI:MGI:2684058;Name=NP_951014.1;Note=isoform 1 is encoded by transcript variant 1;gbkey=CDS;gene=Tbpl2;product=TATA box-binding protein-like 2 isoform 1;protein_id=NP_951014.1;tag=RefSeq Select;extra_copy_number=0
CM058242.1	Liftoff	CDS	31971920	31972007	.	-	.	ID=cds-NP_951014.1;Parent=rna-NM_199059.2;Dbxref=CCDS:CCDS15732.1,GeneID:227606,GenBank:NP_951014.1,MGI:MGI:2684058;Name=NP_951014.1;Note=isoform 1 is encoded by transcript variant 1;gbkey=CDS;gene=Tbpl2;product=TATA box-binding protein-like 2 isoform 1;protein_id=NP_951014.1;tag=RefSeq Select;extra_copy_number=0
CM058242.1	Liftoff	CDS	31972718	31973178	.	-	.	ID=cds-NP_951014.1;Parent=rna-NM_199059.2;Dbxref=CCDS:CCDS15732.1,GeneID:227606,GenBank:NP_951014.1,MGI:MGI:2684058;Name=NP_951014.1;Note=isoform 1 is encoded by transcript variant 1;gbkey=CDS;gene=Tbpl2;product=TATA box-binding protein-like 2 isoform 1;protein_id=NP_951014.1;tag=RefSeq Select;extra_copy_number=0
CM058242.1	Liftoff	CDS	31974581	31974649	.	-	.	ID=cds-NP_951014.1;Parent=rna-NM_199059.2;Dbxref=CCDS:CCDS15732.1,GeneID:227606,GenBank:NP_951014.1,MGI:MGI:2684058;Name=NP_951014.1;Note=isoform 1 is encoded by transcript variant 1;gbkey=CDS;gene=Tbpl2;product=TATA box-binding protein-like 2 isoform 1;protein_id=NP_951014.1;tag=RefSeq Select;extra_copy_number=0
CM058242.1	Liftoff	transcript	31949476	31974709	.	-	.	ID=rna-NR_110359.1;Parent=gene-Tbpl2;Dbxref=GeneID:227606,GenBank:NR_110359.1,MGI:MGI:2684058;Name=NR_110359.1;gbkey=misc_RNA;gene=Tbpl2;product=TATA box binding protein like 2%2C transcript variant 3;transcript_id=NR_110359.1;extra_copy_number=0
CM058242.1	Liftoff	exon	31949476	31950173	.	-	.	ID=exon-NR_110359.1-7;Parent=rna-NR_110359.1;Dbxref=GeneID:227606,GenBank:NR_110359.1,MGI:MGI:2684058;gbkey=misc_RNA;gene=Tbpl2;product=TATA box binding protein like 2%2C transcript variant 3;transcript_id=NR_110359.1;extra_copy_number=0
CM058242.1	Liftoff	exon	31954114	31954208	.	-	.	ID=exon-NR_110359.1-6;Parent=rna-NR_110359.1;Dbxref=GeneID:227606,GenBank:NR_110359.1,MGI:MGI:2684058;gbkey=misc_RNA;gene=Tbpl2;product=TATA box binding protein like 2%2C transcript variant 3;transcript_id=NR_110359.1;extra_copy_number=0
CM058242.1	Liftoff	exon	31965245	31965408	.	-	.	ID=exon-NR_110359.1-5;Parent=rna-NR_110359.1;Dbxref=GeneID:227606,GenBank:NR_110359.1,MGI:MGI:2684058;gbkey=misc_RNA;gene=Tbpl2;product=TATA box binding protein like 2%2C transcript variant 3;transcript_id=NR_110359.1;extra_copy_number=0
CM058242.1	Liftoff	exon	31969192	31969283	.	-	.	ID=exon-NR_110359.1-4;Parent=rna-NR_110359.1;Dbxref=GeneID:227606,GenBank:NR_110359.1,MGI:MGI:2684058;gbkey=misc_RNA;gene=Tbpl2;product=TATA box binding protein like 2%2C transcript variant 3;transcript_id=NR_110359.1;extra_copy_number=0
CM058242.1	Liftoff	exon	31971920	31972007	.	-	.	ID=exon-NR_110359.1-3;Parent=rna-NR_110359.1;Dbxref=GeneID:227606,GenBank:NR_110359.1,MGI:MGI:2684058;gbkey=misc_RNA;gene=Tbpl2;product=TATA box binding protein like 2%2C transcript variant 3;transcript_id=NR_110359.1;extra_copy_number=0
CM058242.1	Liftoff	exon	31972718	31973178	.	-	.	ID=exon-NR_110359.1-2;Parent=rna-NR_110359.1;Dbxref=GeneID:227606,GenBank:NR_110359.1,MGI:MGI:2684058;gbkey=misc_RNA;gene=Tbpl2;product=TATA box binding protein like 2%2C transcript variant 3;transcript_id=NR_110359.1;extra_copy_number=0
CM058242.1	Liftoff	exon	31974581	31974709	.	-	.	ID=exon-NR_110359.1-1;Parent=rna-NR_110359.1;Dbxref=GeneID:227606,GenBank:NR_110359.1,MGI:MGI:2684058;gbkey=misc_RNA;gene=Tbpl2;product=TATA box binding protein like 2%2C transcript variant 3;transcript_id=NR_110359.1;extra_copy_number=0
CM058242.1	Liftoff	gene	32031295	32038226	.	+	.	ID=gene-Il36b;Dbxref=GeneID:69677,MGI:MGI:1916927;Name=Il36b;description=interleukin 36B;gbkey=Gene;gene=Il36b;gene_biotype=protein_coding;gene_synonym=2310043N20Rik,If36b,Il1f8;coverage=1.0;sequence_ID=1.0;valid_ORFs=1;extra_copy_number=0;copy_num_ID=gene-Il36b_0
CM058242.1	Liftoff	mRNA	32031295	32038226	.	+	.	ID=rna-NM_027163.4;Parent=gene-Il36b;Dbxref=GeneID:69677,GenBank:NM_027163.4,MGI:MGI:1916927;Name=NM_027163.4;gbkey=mRNA;gene=Il36b;product=interleukin 36B;tag=RefSeq Select;transcript_id=NM_027163.4;matches_ref_protein=True;valid_ORF=True;extra_copy_number=0
CM058242.1	Liftoff	exon	32031295	32031356	.	+	.	ID=exon-NM_027163.4-1;Parent=rna-NM_027163.4;Dbxref=GeneID:69677,GenBank:NM_027163.4,MGI:MGI:1916927;gbkey=mRNA;gene=Il36b;product=interleukin 36B;tag=RefSeq Select;transcript_id=NM_027163.4;extra_copy_number=0
CM058242.1	Liftoff	exon	32032710	32032803	.	+	.	ID=exon-NM_027163.4-2;Parent=rna-NM_027163.4;Dbxref=GeneID:69677,GenBank:NM_027163.4,MGI:MGI:1916927;gbkey=mRNA;gene=Il36b;product=interleukin 36B;tag=RefSeq Select;transcript_id=NM_027163.4;extra_copy_number=0
CM058242.1	Liftoff	exon	32033352	32033459	.	+	.	ID=exon-NM_027163.4-3;Parent=rna-NM_027163.4;Dbxref=GeneID:69677,GenBank:NM_027163.4,MGI:MGI:1916927;gbkey=mRNA;gene=Il36b;product=interleukin 36B;tag=RefSeq Select;transcript_id=NM_027163.4;extra_copy_number=0
CM058242.1	Liftoff	exon	32036907	32037046	.	+	.	ID=exon-NM_027163.4-4;Parent=rna-NM_027163.4;Dbxref=GeneID:69677,GenBank:NM_027163.4,MGI:MGI:1916927;gbkey=mRNA;gene=Il36b;product=interleukin 36B;tag=RefSeq Select;transcript_id=NM_027163.4;extra_copy_number=0
CM058242.1	Liftoff	exon	32037841	32038226	.	+	.	ID=exon-NM_027163.4-5;Parent=rna-NM_027163.4;Dbxref=GeneID:69677,GenBank:NM_027163.4,MGI:MGI:1916927;gbkey=mRNA;gene=Il36b;product=interleukin 36B;tag=RefSeq Select;transcript_id=NM_027163.4;extra_copy_number=0
CM058242.1	Liftoff	CDS	32032713	32032803	.	+	.	ID=cds-NP_081439.1;Parent=rna-NM_027163.4;Dbxref=CCDS:CCDS38063.1,GeneID:69677,GenBank:NP_081439.1,MGI:MGI:1916927;Name=NP_081439.1;gbkey=CDS;gene=Il36b;product=interleukin-36 beta;protein_id=NP_081439.1;tag=RefSeq Select;extra_copy_number=0
CM058242.1	Liftoff	CDS	32033352	32033459	.	+	.	ID=cds-NP_081439.1;Parent=rna-NM_027163.4;Dbxref=CCDS:CCDS38063.1,GeneID:69677,GenBank:NP_081439.1,MGI:MGI:1916927;Name=NP_081439.1;gbkey=CDS;gene=Il36b;product=interleukin-36 beta;protein_id=NP_081439.1;tag=RefSeq Select;extra_copy_number=0
CM058242.1	Liftoff	CDS	32036907	32037046	.	+	.	ID=cds-NP_081439.1;Parent=rna-NM_027163.4;Dbxref=CCDS:CCDS38063.1,GeneID:69677,GenBank:NP_081439.1,MGI:MGI:1916927;Name=NP_081439.1;gbkey=CDS;gene=Il36b;product=interleukin-36 beta;protein_id=NP_081439.1;tag=RefSeq Select;extra_copy_number=0
CM058242.1	Liftoff	CDS	32037841	32038053	.	+	.	ID=cds-NP_081439.1;Parent=rna-NM_027163.4;Dbxref=CCDS:CCDS38063.1,GeneID:69677,GenBank:NP_081439.1,MGI:MGI:1916927;Name=NP_081439.1;gbkey=CDS;gene=Il36b;product=interleukin-36 beta;protein_id=NP_081439.1;tag=RefSeq Select;extra_copy_number=0
CM058242.1	Liftoff	match	32056652	32058731	.	+	.	ID=112616b4-96c2-48ba-bbed-ab5809d5f7c7;Target=NG_017562.3 1 2080 +;assembly_bases_aln=2080;assembly_bases_seq=2080;bit_score=3872.07;blast_aligner=1;blast_score=2080;common_component=0;e_value=0;filter_score=0;for_remapping=2;gap_count=0;hsp_percent_coverage=100;matchable_bases=2080;matched_bases=2080;num_ident=2080;num_mismatch=0;pct_coverage=100;pct_coverage_hiqual=100;pct_identity_gap=100;pct_identity_gapopen_only=100;pct_identity_ungap=100;rank=1;weighted_identity=1;coverage=1.0;sequence_ID=1.0;extra_copy_number=0;copy_num_ID=112616b4-96c2-48ba-bbed-ab5809d5f7c7_0
CM058242.1	Liftoff	pseudogene	32056752	32058631	.	+	.	ID=gene-Gm13410;Dbxref=GeneID:215253,MGI:MGI:3650681;Name=Gm13410;description=predicted gene 13410;gbkey=Gene;gene=Gm13410;gene_biotype=pseudogene;pseudo=true;coverage=1.0;sequence_ID=1.0;extra_copy_number=0;copy_num_ID=gene-Gm13410_0
CM058242.1	Liftoff	gene	32064588	32071679	.	+	.	ID=gene-Il36g;Dbxref=GeneID:215257,MGI:MGI:2449929;Name=Il36g;description=interleukin 36G;gbkey=Gene;gene=Il36g;gene_biotype=protein_coding;gene_synonym=If36g,IL-36gamma,Il1f9;coverage=1.0;sequence_ID=1.0;valid_ORFs=1;extra_copy_number=0;copy_num_ID=gene-Il36g_0
CM058242.1	Liftoff	mRNA	32064588	32071679	.	+	.	ID=rna-NM_153511.3;Parent=gene-Il36g;Dbxref=GeneID:215257,GenBank:NM_153511.3,MGI:MGI:2449929;Name=NM_153511.3;gbkey=mRNA;gene=Il36g;product=interleukin 36G;tag=RefSeq Select;transcript_id=NM_153511.3;matches_ref_protein=True;valid_ORF=True;extra_copy_number=0
CM058242.1	Liftoff	exon	32064588	32064862	.	+	.	ID=exon-NM_153511.3-1;Parent=rna-NM_153511.3;Dbxref=GeneID:215257,GenBank:NM_153511.3,MGI:MGI:2449929;gbkey=mRNA;gene=Il36g;product=interleukin 36G;tag=RefSeq Select;transcript_id=NM_153511.3;extra_copy_number=0
CM058242.1	Liftoff	exon	32065271	32065413	.	+	.	ID=exon-NM_153511.3-2;Parent=rna-NM_153511.3;Dbxref=GeneID:215257,GenBank:NM_153511.3,MGI:MGI:2449929;gbkey=mRNA;gene=Il36g;product=interleukin 36G;tag=RefSeq Select;transcript_id=NM_153511.3;extra_copy_number=0
CM058242.1	Liftoff	exon	32065813	32065920	.	+	.	ID=exon-NM_153511.3-3;Parent=rna-NM_153511.3;Dbxref=GeneID:215257,GenBank:NM_153511.3,MGI:MGI:2449929;gbkey=mRNA;gene=Il36g;product=interleukin 36G;tag=RefSeq Select;transcript_id=NM_153511.3;extra_copy_number=0
CM058242.1	Liftoff	exon	32066734	32066873	.	+	.	ID=exon-NM_153511.3-4;Parent=rna-NM_153511.3;Dbxref=GeneID:215257,GenBank:NM_153511.3,MGI:MGI:2449929;gbkey=mRNA;gene=Il36g;product=interleukin 36G;tag=RefSeq Select;transcript_id=NM_153511.3;extra_copy_number=0
CM058242.1	Liftoff	exon	32070699	32071679	.	+	.	ID=exon-NM_153511.3-5;Parent=rna-NM_153511.3;Dbxref=GeneID:215257,GenBank:NM_153511.3,MGI:MGI:2449929;gbkey=mRNA;gene=Il36g;product=interleukin 36G;tag=RefSeq Select;transcript_id=NM_153511.3;extra_copy_number=0
CM058242.1	Liftoff	CDS	32065290	32065413	.	+	.	ID=cds-NP_705731.2;Parent=rna-NM_153511.3;Dbxref=CCDS:CCDS50518.1,GeneID:215257,GenBank:NP_705731.2,MGI:MGI:2449929;Name=NP_705731.2;gbkey=CDS;gene=Il36g;product=interleukin-36 gamma;protein_id=NP_705731.2;tag=RefSeq Select;extra_copy_number=0
CM058242.1	Liftoff	CDS	32065813	32065920	.	+	.	ID=cds-NP_705731.2;Parent=rna-NM_153511.3;Dbxref=CCDS:CCDS50518.1,GeneID:215257,GenBank:NP_705731.2,MGI:MGI:2449929;Name=NP_705731.2;gbkey=CDS;gene=Il36g;product=interleukin-36 gamma;protein_id=NP_705731.2;tag=RefSeq Select;extra_copy_number=0
CM058242.1	Liftoff	CDS	32066734	32066873	.	+	.	ID=cds-NP_705731.2;Parent=rna-NM_153511.3;Dbxref=CCDS:CCDS50518.1,GeneID:215257,GenBank:NP_705731.2,MGI:MGI:2449929;Name=NP_705731.2;gbkey=CDS;gene=Il36g;product=interleukin-36 gamma;protein_id=NP_705731.2;tag=RefSeq Select;extra_copy_number=0
CM058242.1	Liftoff	CDS	32070699	32070908	.	+	.	ID=cds-NP_705731.2;Parent=rna-NM_153511.3;Dbxref=CCDS:CCDS50518.1,GeneID:215257,GenBank:NP_705731.2,MGI:MGI:2449929;Name=NP_705731.2;gbkey=CDS;gene=Il36g;product=interleukin-36 gamma;protein_id=NP_705731.2;tag=RefSeq Select;extra_copy_number=0
CM058242.1	Liftoff	gene	32093537	32103823	.	+	.	ID=gene-Il36a;Dbxref=GeneID:54448,MGI:MGI:1859324;Name=Il36a;description=interleukin 36A;gbkey=Gene;gene=Il36a;gene_biotype=protein_coding;gene_synonym=Fil1,If36a,IL-1H1,Il1f6,Il1f9,IL1RP2;coverage=1.0;sequence_ID=1.0;valid_ORFs=1;extra_copy_number=0;copy_num_ID=gene-Il36a_0
CM058242.1	Liftoff	mRNA	32093537	32103823	.	+	.	ID=rna-NM_019450.3;Parent=gene-Il36a;Dbxref=GeneID:54448,GenBank:NM_019450.3,MGI:MGI:1859324;Name=NM_019450.3;gbkey=mRNA;gene=Il36a;product=interleukin 36A;tag=RefSeq Select;transcript_id=NM_019450.3;matches_ref_protein=True;valid_ORF=True;extra_copy_number=0
CM058242.1	Liftoff	exon	32093537	32093655	.	+	.	ID=exon-NM_019450.3-1;Parent=rna-NM_019450.3;Dbxref=GeneID:54448,GenBank:NM_019450.3,MGI:MGI:1859324;gbkey=mRNA;gene=Il36a;product=interleukin 36A;tag=RefSeq Select;transcript_id=NM_019450.3;extra_copy_number=0
CM058242.1	Liftoff	exon	32093925	32093982	.	+	.	ID=exon-NM_019450.3-2;Parent=rna-NM_019450.3;Dbxref=GeneID:54448,GenBank:NM_019450.3,MGI:MGI:1859324;gbkey=mRNA;gene=Il36a;product=interleukin 36A;tag=RefSeq Select;transcript_id=NM_019450.3;extra_copy_number=0
CM058242.1	Liftoff	exon	32094071	32094184	.	+	.	ID=exon-NM_019450.3-3;Parent=rna-NM_019450.3;Dbxref=GeneID:54448,GenBank:NM_019450.3,MGI:MGI:1859324;gbkey=mRNA;gene=Il36a;product=interleukin 36A;tag=RefSeq Select;transcript_id=NM_019450.3;extra_copy_number=0
CM058242.1	Liftoff	exon	32094656	32094795	.	+	.	ID=exon-NM_019450.3-4;Parent=rna-NM_019450.3;Dbxref=GeneID:54448,GenBank:NM_019450.3,MGI:MGI:1859324;gbkey=mRNA;gene=Il36a;product=interleukin 36A;tag=RefSeq Select;transcript_id=NM_019450.3;extra_copy_number=0
CM058242.1	Liftoff	exon	32102507	32102720	.	+	.	ID=exon-NM_019450.3-5;Parent=rna-NM_019450.3;Dbxref=GeneID:54448,GenBank:NM_019450.3,MGI:MGI:1859324;gbkey=mRNA;gene=Il36a;product=interleukin 36A;tag=RefSeq Select;transcript_id=NM_019450.3;extra_copy_number=0
CM058242.1	Liftoff	exon	32103586	32103823	.	+	.	ID=exon-NM_019450.3-6;Parent=rna-NM_019450.3;Dbxref=GeneID:54448,GenBank:NM_019450.3,MGI:MGI:1859324;gbkey=mRNA;gene=Il36a;product=interleukin 36A;tag=RefSeq Select;transcript_id=NM_019450.3;extra_copy_number=0
CM058242.1	Liftoff	CDS	32093967	32093982	.	+	.	ID=cds-NP_062323.1;Parent=rna-NM_019450.3;Dbxref=CCDS:CCDS15734.1,GeneID:54448,GenBank:NP_062323.1,MGI:MGI:1859324;Name=NP_062323.1;gbkey=CDS;gene=Il36a;product=interleukin-36 alpha;protein_id=NP_062323.1;tag=RefSeq Select;extra_copy_number=0
CM058242.1	Liftoff	CDS	32094071	32094184	.	+	.	ID=cds-NP_062323.1;Parent=rna-NM_019450.3;Dbxref=CCDS:CCDS15734.1,GeneID:54448,GenBank:NP_062323.1,MGI:MGI:1859324;Name=NP_062323.1;gbkey=CDS;gene=Il36a;product=interleukin-36 alpha;protein_id=NP_062323.1;tag=RefSeq Select;extra_copy_number=0
CM058242.1	Liftoff	CDS	32094656	32094795	.	+	.	ID=cds-NP_062323.1;Parent=rna-NM_019450.3;Dbxref=CCDS:CCDS15734.1,GeneID:54448,GenBank:NP_062323.1,MGI:MGI:1859324;Name=NP_062323.1;gbkey=CDS;gene=Il36a;product=interleukin-36 alpha;protein_id=NP_062323.1;tag=RefSeq Select;extra_copy_number=0
CM058242.1	Liftoff	CDS	32102507	32102719	.	+	.	ID=cds-NP_062323.1;Parent=rna-NM_019450.3;Dbxref=CCDS:CCDS15734.1,GeneID:54448,GenBank:NP_062323.1,MGI:MGI:1859324;Name=NP_062323.1;gbkey=CDS;gene=Il36a;product=interleukin-36 alpha;protein_id=NP_062323.1;tag=RefSeq Select;extra_copy_number=0
CM058242.1	Liftoff	match	32139687	32145681	.	+	.	ID=b39140be-6afa-4af0-b631-738c2b576843;Target=NG_033853.1 1 5995 -;assembly_bases_aln=5995;assembly_bases_seq=5995;bit_score=11158.2;blast_aligner=1;blast_score=5995;common_component=0;e_value=0;filter_score=0;for_remapping=2;gap_count=0;hsp_percent_coverage=100;matchable_bases=5995;matched_bases=5995;num_ident=5995;num_mismatch=0;pct_coverage=100;pct_coverage_hiqual=100;pct_identity_gap=100;pct_identity_gapopen_only=100;pct_identity_ungap=100;rank=1;weighted_identity=1;coverage=1.0;sequence_ID=1.0;extra_copy_number=0;copy_num_ID=b39140be-6afa-4af0-b631-738c2b576843_0
CM058242.1	Liftoff	pseudogene	32139787	32145581	.	-	.	ID=gene-Gm13409;Dbxref=GeneID:620156,MGI:MGI:3651609;Name=Gm13409;description=predicted gene 13409;gbkey=Gene;gene=Gm13409;gene_biotype=pseudogene;pseudo=true;coverage=1.0;sequence_ID=1.0;extra_copy_number=0;copy_num_ID=gene-Gm13409_0
CM058242.1	Liftoff	gene	32155086	32160564	.	+	.	ID=gene-Il36rn;Dbxref=GeneID:54450,MGI:MGI:1859325;Name=Il36rn;description=interleukin 36 receptor antagonist;gbkey=Gene;gene=Il36rn;gene_biotype=protein_coding;gene_synonym=Fil1delta,If36rn,Il-1h3,IL-36Ra,Il1f5,Il1hy1;coverage=1.0;sequence_ID=1.0;valid_ORFs=3;extra_copy_number=0;copy_num_ID=gene-Il36rn_0
CM058242.1	Liftoff	mRNA	32155086	32160564	.	+	.	ID=rna-NM_001146087.1;Parent=gene-Il36rn;Dbxref=GeneID:54450,GenBank:NM_001146087.1,MGI:MGI:1859325;Name=NM_001146087.1;gbkey=mRNA;gene=Il36rn;product=interleukin 36 receptor antagonist%2C transcript variant 1;transcript_id=NM_001146087.1;matches_ref_protein=True;valid_ORF=True;extra_copy_number=0
CM058242.1	Liftoff	exon	32155086	32155255	.	+	.	ID=exon-NM_001146087.1-1;Parent=rna-NM_001146087.1;Dbxref=GeneID:54450,GenBank:NM_001146087.1,MGI:MGI:1859325;gbkey=mRNA;gene=Il36rn;product=interleukin 36 receptor antagonist%2C transcript variant 1;transcript_id=NM_001146087.1;extra_copy_number=0
CM058242.1	Liftoff	exon	32155381	32155506	.	+	.	ID=exon-NM_001146087.1-2;Parent=rna-NM_001146087.1;Dbxref=GeneID:54450,GenBank:NM_001146087.1,MGI:MGI:1859325;gbkey=mRNA;gene=Il36rn;product=interleukin 36 receptor antagonist%2C transcript variant 1;transcript_id=NM_001146087.1;extra_copy_number=0
CM058242.1	Liftoff	exon	32155610	32155662	.	+	.	ID=exon-NM_001146087.1-3;Parent=rna-NM_001146087.1;Dbxref=GeneID:54450,GenBank:NM_001146087.1,MGI:MGI:1859325;gbkey=mRNA;gene=Il36rn;product=interleukin 36 receptor antagonist%2C transcript variant 1;transcript_id=NM_001146087.1;extra_copy_number=0
CM058242.1	Liftoff	exon	32157794	32157879	.	+	.	ID=exon-NM_001146087.1-4;Parent=rna-NM_001146087.1;Dbxref=GeneID:54450,GenBank:NM_001146087.1,MGI:MGI:1859325;gbkey=mRNA;gene=Il36rn;product=interleukin 36 receptor antagonist%2C transcript variant 1;transcript_id=NM_001146087.1;extra_copy_number=0
CM058242.1	Liftoff	exon	32158943	32159070	.	+	.	ID=exon-NM_001146087.1-5;Parent=rna-NM_001146087.1;Dbxref=GeneID:54450,GenBank:NM_001146087.1,MGI:MGI:1859325;gbkey=mRNA;gene=Il36rn;product=interleukin 36 receptor antagonist%2C transcript variant 1;transcript_id=NM_001146087.1;extra_copy_number=0
CM058242.1	Liftoff	exon	32159280	32160564	.	+	.	ID=exon-NM_001146087.1-6;Parent=rna-NM_001146087.1;Dbxref=GeneID:54450,GenBank:NM_001146087.1,MGI:MGI:1859325;gbkey=mRNA;gene=Il36rn;product=interleukin 36 receptor antagonist%2C transcript variant 1;transcript_id=NM_001146087.1;extra_copy_number=0
CM058242.1	Liftoff	CDS	32155631	32155662	.	+	.	ID=cds-NP_001139559.1;Parent=rna-NM_001146087.1;Dbxref=CCDS:CCDS50519.1,GeneID:54450,GenBank:NP_001139559.1,MGI:MGI:1859325;Name=NP_001139559.1;gbkey=CDS;gene=Il36rn;product=interleukin-36 receptor antagonist protein;protein_id=NP_001139559.1;extra_copy_number=0
CM058242.1	Liftoff	CDS	32157794	32157879	.	+	.	ID=cds-NP_001139559.1;Parent=rna-NM_001146087.1;Dbxref=CCDS:CCDS50519.1,GeneID:54450,GenBank:NP_001139559.1,MGI:MGI:1859325;Name=NP_001139559.1;gbkey=CDS;gene=Il36rn;product=interleukin-36 receptor antagonist protein;protein_id=NP_001139559.1;extra_copy_number=0
CM058242.1	Liftoff	CDS	32158943	32159070	.	+	.	ID=cds-NP_001139559.1;Parent=rna-NM_001146087.1;Dbxref=CCDS:CCDS50519.1,GeneID:54450,GenBank:NP_001139559.1,MGI:MGI:1859325;Name=NP_001139559.1;gbkey=CDS;gene=Il36rn;product=interleukin-36 receptor antagonist protein;protein_id=NP_001139559.1;extra_copy_number=0
CM058242.1	Liftoff	CDS	32159280	32159504	.	+	.	ID=cds-NP_001139559.1;Parent=rna-NM_001146087.1;Dbxref=CCDS:CCDS50519.1,GeneID:54450,GenBank:NP_001139559.1,MGI:MGI:1859325;Name=NP_001139559.1;gbkey=CDS;gene=Il36rn;product=interleukin-36 receptor antagonist protein;protein_id=NP_001139559.1;extra_copy_number=0
CM058242.1	Liftoff	mRNA	32155086	32160564	.	+	.	ID=rna-NM_001146088.1;Parent=gene-Il36rn;Dbxref=GeneID:54450,GenBank:NM_001146088.1,MGI:MGI:1859325;Name=NM_001146088.1;gbkey=mRNA;gene=Il36rn;product=interleukin 36 receptor antagonist%2C transcript variant 3;transcript_id=NM_001146088.1;matches_ref_protein=True;valid_ORF=True;extra_copy_number=0
CM058242.1	Liftoff	exon	32155086	32155255	.	+	.	ID=exon-NM_001146088.1-1;Parent=rna-NM_001146088.1;Dbxref=GeneID:54450,GenBank:NM_001146088.1,MGI:MGI:1859325;gbkey=mRNA;gene=Il36rn;product=interleukin 36 receptor antagonist%2C transcript variant 3;transcript_id=NM_001146088.1;extra_copy_number=0
CM058242.1	Liftoff	exon	32155610	32155662	.	+	.	ID=exon-NM_001146088.1-2;Parent=rna-NM_001146088.1;Dbxref=GeneID:54450,GenBank:NM_001146088.1,MGI:MGI:1859325;gbkey=mRNA;gene=Il36rn;product=interleukin 36 receptor antagonist%2C transcript variant 3;transcript_id=NM_001146088.1;extra_copy_number=0
CM058242.1	Liftoff	exon	32157794	32157879	.	+	.	ID=exon-NM_001146088.1-3;Parent=rna-NM_001146088.1;Dbxref=GeneID:54450,GenBank:NM_001146088.1,MGI:MGI:1859325;gbkey=mRNA;gene=Il36rn;product=interleukin 36 receptor antagonist%2C transcript variant 3;transcript_id=NM_001146088.1;extra_copy_number=0
CM058242.1	Liftoff	exon	32158943	32159070	.	+	.	ID=exon-NM_001146088.1-4;Parent=rna-NM_001146088.1;Dbxref=GeneID:54450,GenBank:NM_001146088.1,MGI:MGI:1859325;gbkey=mRNA;gene=Il36rn;product=interleukin 36 receptor antagonist%2C transcript variant 3;transcript_id=NM_001146088.1;extra_copy_number=0
CM058242.1	Liftoff	exon	32159280	32160564	.	+	.	ID=exon-NM_001146088.1-5;Parent=rna-NM_001146088.1;Dbxref=GeneID:54450,GenBank:NM_001146088.1,MGI:MGI:1859325;gbkey=mRNA;gene=Il36rn;product=interleukin 36 receptor antagonist%2C transcript variant 3;transcript_id=NM_001146088.1;extra_copy_number=0
CM058242.1	Liftoff	CDS	32155631	32155662	.	+	.	ID=cds-NP_001139560.1;Parent=rna-NM_001146088.1;Dbxref=CCDS:CCDS50519.1,GeneID:54450,GenBank:NP_001139560.1,MGI:MGI:1859325;Name=NP_001139560.1;gbkey=CDS;gene=Il36rn;product=interleukin-36 receptor antagonist protein;protein_id=NP_001139560.1;extra_copy_number=0
CM058242.1	Liftoff	CDS	32157794	32157879	.	+	.	ID=cds-NP_001139560.1;Parent=rna-NM_001146088.1;Dbxref=CCDS:CCDS50519.1,GeneID:54450,GenBank:NP_001139560.1,MGI:MGI:1859325;Name=NP_001139560.1;gbkey=CDS;gene=Il36rn;product=interleukin-36 receptor antagonist protein;protein_id=NP_001139560.1;extra_copy_number=0
CM058242.1	Liftoff	CDS	32158943	32159070	.	+	.	ID=cds-NP_001139560.1;Parent=rna-NM_001146088.1;Dbxref=CCDS:CCDS50519.1,GeneID:54450,GenBank:NP_001139560.1,MGI:MGI:1859325;Name=NP_001139560.1;gbkey=CDS;gene=Il36rn;product=interleukin-36 receptor antagonist protein;protein_id=NP_001139560.1;extra_copy_number=0
CM058242.1	Liftoff	CDS	32159280	32159504	.	+	.	ID=cds-NP_001139560.1;Parent=rna-NM_001146088.1;Dbxref=CCDS:CCDS50519.1,GeneID:54450,GenBank:NP_001139560.1,MGI:MGI:1859325;Name=NP_001139560.1;gbkey=CDS;gene=Il36rn;product=interleukin-36 receptor antagonist protein;protein_id=NP_001139560.1;extra_copy_number=0
CM058242.1	Liftoff	mRNA	32155403	32160564	.	+	.	ID=rna-NM_019451.2;Parent=gene-Il36rn;Dbxref=GeneID:54450,GenBank:NM_019451.2,MGI:MGI:1859325;Name=NM_019451.2;gbkey=mRNA;gene=Il36rn;product=interleukin 36 receptor antagonist%2C transcript variant 2;tag=RefSeq Select;transcript_id=NM_019451.2;matches_ref_protein=True;valid_ORF=True;extra_copy_number=0
CM058242.1	Liftoff	exon	32155403	32155662	.	+	.	ID=exon-NM_019451.2-1;Parent=rna-NM_019451.2;Dbxref=GeneID:54450,GenBank:NM_019451.2,MGI:MGI:1859325;gbkey=mRNA;gene=Il36rn;product=interleukin 36 receptor antagonist%2C transcript variant 2;tag=RefSeq Select;transcript_id=NM_019451.2;extra_copy_number=0
CM058242.1	Liftoff	exon	32157794	32157879	.	+	.	ID=exon-NM_019451.2-2;Parent=rna-NM_019451.2;Dbxref=GeneID:54450,GenBank:NM_019451.2,MGI:MGI:1859325;gbkey=mRNA;gene=Il36rn;product=interleukin 36 receptor antagonist%2C transcript variant 2;tag=RefSeq Select;transcript_id=NM_019451.2;extra_copy_number=0
CM058242.1	Liftoff	exon	32158943	32159070	.	+	.	ID=exon-NM_019451.2-3;Parent=rna-NM_019451.2;Dbxref=GeneID:54450,GenBank:NM_019451.2,MGI:MGI:1859325;gbkey=mRNA;gene=Il36rn;product=interleukin 36 receptor antagonist%2C transcript variant 2;tag=RefSeq Select;transcript_id=NM_019451.2;extra_copy_number=0
CM058242.1	Liftoff	exon	32159280	32160564	.	+	.	ID=exon-NM_019451.2-4;Parent=rna-NM_019451.2;Dbxref=GeneID:54450,GenBank:NM_019451.2,MGI:MGI:1859325;gbkey=mRNA;gene=Il36rn;product=interleukin 36 receptor antagonist%2C transcript variant 2;tag=RefSeq Select;transcript_id=NM_019451.2;extra_copy_number=0
CM058242.1	Liftoff	CDS	32155631	32155662	.	+	.	ID=cds-NP_062324.2;Parent=rna-NM_019451.2;Dbxref=CCDS:CCDS50519.1,GeneID:54450,GenBank:NP_062324.2,MGI:MGI:1859325;Name=NP_062324.2;gbkey=CDS;gene=Il36rn;product=interleukin-36 receptor antagonist protein;protein_id=NP_062324.2;tag=RefSeq Select;extra_copy_number=0
CM058242.1	Liftoff	CDS	32157794	32157879	.	+	.	ID=cds-NP_062324.2;Parent=rna-NM_019451.2;Dbxref=CCDS:CCDS50519.1,GeneID:54450,GenBank:NP_062324.2,MGI:MGI:1859325;Name=NP_062324.2;gbkey=CDS;gene=Il36rn;product=interleukin-36 receptor antagonist protein;protein_id=NP_062324.2;tag=RefSeq Select;extra_copy_number=0
CM058242.1	Liftoff	CDS	32158943	32159070	.	+	.	ID=cds-NP_062324.2;Parent=rna-NM_019451.2;Dbxref=CCDS:CCDS50519.1,GeneID:54450,GenBank:NP_062324.2,MGI:MGI:1859325;Name=NP_062324.2;gbkey=CDS;gene=Il36rn;product=interleukin-36 receptor antagonist protein;protein_id=NP_062324.2;tag=RefSeq Select;extra_copy_number=0
CM058242.1	Liftoff	CDS	32159280	32159504	.	+	.	ID=cds-NP_062324.2;Parent=rna-NM_019451.2;Dbxref=CCDS:CCDS50519.1,GeneID:54450,GenBank:NP_062324.2,MGI:MGI:1859325;Name=NP_062324.2;gbkey=CDS;gene=Il36rn;product=interleukin-36 receptor antagonist protein;protein_id=NP_062324.2;tag=RefSeq Select;extra_copy_number=0
CM058242.1	Liftoff	gene	32165215	32172356	.	+	.	ID=gene-Il1f10;Dbxref=GeneID:215274,MGI:MGI:2652548;Name=Il1f10;description=interleukin 1 family%2C member 10;gbkey=Gene;gene=Il1f10;gene_biotype=protein_coding;coverage=1.0;sequence_ID=1.0;valid_ORFs=2;extra_copy_number=0;copy_num_ID=gene-Il1f10_0
CM058242.1	Liftoff	mRNA	32165215	32172356	.	+	.	ID=rna-NM_001418946.1;Parent=gene-Il1f10;Dbxref=GeneID:215274,GenBank:NM_001418946.1,MGI:MGI:2652548;Name=NM_001418946.1;gbkey=mRNA;gene=Il1f10;product=interleukin 1 family%2C member 10%2C transcript variant 1;transcript_id=NM_001418946.1;matches_ref_protein=True;valid_ORF=True;extra_copy_number=0
CM058242.1	Liftoff	exon	32165215	32165259	.	+	.	ID=exon-NM_001418946.1-1;Parent=rna-NM_001418946.1;Dbxref=GeneID:215274,GenBank:NM_001418946.1,MGI:MGI:2652548;gbkey=mRNA;gene=Il1f10;product=interleukin 1 family%2C member 10%2C transcript variant 1;transcript_id=NM_001418946.1;extra_copy_number=0
CM058242.1	Liftoff	exon	32169328	32169387	.	+	.	ID=exon-NM_001418946.1-2;Parent=rna-NM_001418946.1;Dbxref=GeneID:215274,GenBank:NM_001418946.1,MGI:MGI:2652548;gbkey=mRNA;gene=Il1f10;product=interleukin 1 family%2C member 10%2C transcript variant 1;transcript_id=NM_001418946.1;extra_copy_number=0
CM058242.1	Liftoff	exon	32170600	32170963	.	+	.	ID=exon-NM_001418946.1-3;Parent=rna-NM_001418946.1;Dbxref=GeneID:215274,GenBank:NM_001418946.1,MGI:MGI:2652548;gbkey=mRNA;gene=Il1f10;product=interleukin 1 family%2C member 10%2C transcript variant 1;transcript_id=NM_001418946.1;extra_copy_number=0
CM058242.1	Liftoff	exon	32171296	32171423	.	+	.	ID=exon-NM_001418946.1-4;Parent=rna-NM_001418946.1;Dbxref=GeneID:215274,GenBank:NM_001418946.1,MGI:MGI:2652548;gbkey=mRNA;gene=Il1f10;product=interleukin 1 family%2C member 10%2C transcript variant 1;transcript_id=NM_001418946.1;extra_copy_number=0
CM058242.1	Liftoff	exon	32171689	32172356	.	+	.	ID=exon-NM_001418946.1-5;Parent=rna-NM_001418946.1;Dbxref=GeneID:215274,GenBank:NM_001418946.1,MGI:MGI:2652548;gbkey=mRNA;gene=Il1f10;product=interleukin 1 family%2C member 10%2C transcript variant 1;transcript_id=NM_001418946.1;extra_copy_number=0
CM058242.1	Liftoff	CDS	32170720	32170963	.	+	.	ID=cds-NP_001405875.1;Parent=rna-NM_001418946.1;Dbxref=GeneID:215274,GenBank:NP_001405875.1,MGI:MGI:2652548;Name=NP_001405875.1;Note=isoform 1 is encoded by transcript variant 1;gbkey=CDS;gene=Il1f10;product=interleukin-1 family member 10 isoform 1;protein_id=NP_001405875.1;extra_copy_number=0
CM058242.1	Liftoff	CDS	32171296	32171423	.	+	.	ID=cds-NP_001405875.1;Parent=rna-NM_001418946.1;Dbxref=GeneID:215274,GenBank:NP_001405875.1,MGI:MGI:2652548;Name=NP_001405875.1;Note=isoform 1 is encoded by transcript variant 1;gbkey=CDS;gene=Il1f10;product=interleukin-1 family member 10 isoform 1;protein_id=NP_001405875.1;extra_copy_number=0
CM058242.1	Liftoff	CDS	32171689	32171901	.	+	.	ID=cds-NP_001405875.1;Parent=rna-NM_001418946.1;Dbxref=GeneID:215274,GenBank:NP_001405875.1,MGI:MGI:2652548;Name=NP_001405875.1;Note=isoform 1 is encoded by transcript variant 1;gbkey=CDS;gene=Il1f10;product=interleukin-1 family member 10 isoform 1;protein_id=NP_001405875.1;extra_copy_number=0
CM058242.1	Liftoff	mRNA	32165215	32172356	.	+	.	ID=rna-NM_153077.3;Parent=gene-Il1f10;Dbxref=GeneID:215274,GenBank:NM_153077.3,MGI:MGI:2652548;Name=NM_153077.3;gbkey=mRNA;gene=Il1f10;product=interleukin 1 family%2C member 10%2C transcript variant 2;tag=RefSeq Select;transcript_id=NM_153077.3;matches_ref_protein=True;valid_ORF=True;extra_copy_number=0
CM058242.1	Liftoff	exon	32165215	32165259	.	+	.	ID=exon-NM_153077.3-1;Parent=rna-NM_153077.3;Dbxref=GeneID:215274,GenBank:NM_153077.3,MGI:MGI:2652548;gbkey=mRNA;gene=Il1f10;product=interleukin 1 family%2C member 10%2C transcript variant 2;tag=RefSeq Select;transcript_id=NM_153077.3;extra_copy_number=0
CM058242.1	Liftoff	exon	32169328	32169387	.	+	.	ID=exon-NM_153077.3-2;Parent=rna-NM_153077.3;Dbxref=GeneID:215274,GenBank:NM_153077.3,MGI:MGI:2652548;gbkey=mRNA;gene=Il1f10;product=interleukin 1 family%2C member 10%2C transcript variant 2;tag=RefSeq Select;transcript_id=NM_153077.3;extra_copy_number=0
CM058242.1	Liftoff	exon	32170878	32170963	.	+	.	ID=exon-NM_153077.3-3;Parent=rna-NM_153077.3;Dbxref=GeneID:215274,GenBank:NM_153077.3,MGI:MGI:2652548;gbkey=mRNA;gene=Il1f10;product=interleukin 1 family%2C member 10%2C transcript variant 2;tag=RefSeq Select;transcript_id=NM_153077.3;extra_copy_number=0
CM058242.1	Liftoff	exon	32171296	32171423	.	+	.	ID=exon-NM_153077.3-4;Parent=rna-NM_153077.3;Dbxref=GeneID:215274,GenBank:NM_153077.3,MGI:MGI:2652548;gbkey=mRNA;gene=Il1f10;product=interleukin 1 family%2C member 10%2C transcript variant 2;tag=RefSeq Select;transcript_id=NM_153077.3;extra_copy_number=0
CM058242.1	Liftoff	exon	32171689	32172356	.	+	.	ID=exon-NM_153077.3-5;Parent=rna-NM_153077.3;Dbxref=GeneID:215274,GenBank:NM_153077.3,MGI:MGI:2652548;gbkey=mRNA;gene=Il1f10;product=interleukin 1 family%2C member 10%2C transcript variant 2;tag=RefSeq Select;transcript_id=NM_153077.3;extra_copy_number=0
CM058242.1	Liftoff	CDS	32169356	32169387	.	+	.	ID=cds-NP_694717.1;Parent=rna-NM_153077.3;Dbxref=CCDS:CCDS15735.1,GeneID:215274,GenBank:NP_694717.1,MGI:MGI:2652548;Name=NP_694717.1;Note=isoform 2 is encoded by transcript variant 2;gbkey=CDS;gene=Il1f10;product=interleukin-1 family member 10 isoform 2;protein_id=NP_694717.1;tag=RefSeq Select;extra_copy_number=0
CM058242.1	Liftoff	CDS	32170878	32170963	.	+	.	ID=cds-NP_694717.1;Parent=rna-NM_153077.3;Dbxref=CCDS:CCDS15735.1,GeneID:215274,GenBank:NP_694717.1,MGI:MGI:2652548;Name=NP_694717.1;Note=isoform 2 is encoded by transcript variant 2;gbkey=CDS;gene=Il1f10;product=interleukin-1 family member 10 isoform 2;protein_id=NP_694717.1;tag=RefSeq Select;extra_copy_number=0
CM058242.1	Liftoff	CDS	32171296	32171423	.	+	.	ID=cds-NP_694717.1;Parent=rna-NM_153077.3;Dbxref=CCDS:CCDS15735.1,GeneID:215274,GenBank:NP_694717.1,MGI:MGI:2652548;Name=NP_694717.1;Note=isoform 2 is encoded by transcript variant 2;gbkey=CDS;gene=Il1f10;product=interleukin-1 family member 10 isoform 2;protein_id=NP_694717.1;tag=RefSeq Select;extra_copy_number=0
CM058242.1	Liftoff	CDS	32171689	32171901	.	+	.	ID=cds-NP_694717.1;Parent=rna-NM_153077.3;Dbxref=CCDS:CCDS15735.1,GeneID:215274,GenBank:NP_694717.1,MGI:MGI:2652548;Name=NP_694717.1;Note=isoform 2 is encoded by transcript variant 2;gbkey=CDS;gene=Il1f10;product=interleukin-1 family member 10 isoform 2;protein_id=NP_694717.1;tag=RefSeq Select;extra_copy_number=0
CM058242.1	Liftoff	gene	32214994	32229629	.	+	.	ID=gene-Il1rn;Dbxref=GeneID:16181,MGI:MGI:96547;Name=Il1rn;description=interleukin 1 receptor antagonist;gbkey=Gene;gene=Il1rn;gene_biotype=protein_coding;gene_synonym=F630041P17Rik,IL-1ra;coverage=1.0;sequence_ID=1.0;valid_ORFs=4;extra_copy_number=0;copy_num_ID=gene-Il1rn_0
CM058242.1	Liftoff	mRNA	32214994	32229629	.	+	.	ID=rna-NM_031167.5;Parent=gene-Il1rn;Dbxref=GeneID:16181,GenBank:NM_031167.5,MGI:MGI:96547;Name=NM_031167.5;gbkey=mRNA;gene=Il1rn;product=interleukin 1 receptor antagonist%2C transcript variant 1;transcript_id=NM_031167.5;matches_ref_protein=True;valid_ORF=True;extra_copy_number=0
CM058242.1	Liftoff	exon	32214994	32215126	.	+	.	ID=exon-NM_031167.5-1;Parent=rna-NM_031167.5;Dbxref=GeneID:16181,GenBank:NM_031167.5,MGI:MGI:96547;gbkey=mRNA;gene=Il1rn;product=interleukin 1 receptor antagonist%2C transcript variant 1;transcript_id=NM_031167.5;extra_copy_number=0
CM058242.1	Liftoff	exon	32223654	32223705	.	+	.	ID=exon-NM_031167.5-2;Parent=rna-NM_031167.5;Dbxref=GeneID:16181,GenBank:NM_031167.5,MGI:MGI:96547;gbkey=mRNA;gene=Il1rn;product=interleukin 1 receptor antagonist%2C transcript variant 1;transcript_id=NM_031167.5;extra_copy_number=0
CM058242.1	Liftoff	exon	32225604	32225692	.	+	.	ID=exon-NM_031167.5-3;Parent=rna-NM_031167.5;Dbxref=GeneID:16181,GenBank:NM_031167.5,MGI:MGI:96547;gbkey=mRNA;gene=Il1rn;product=interleukin 1 receptor antagonist%2C transcript variant 1;transcript_id=NM_031167.5;extra_copy_number=0
CM058242.1	Liftoff	exon	32226654	32226766	.	+	.	ID=exon-NM_031167.5-4;Parent=rna-NM_031167.5;Dbxref=GeneID:16181,GenBank:NM_031167.5,MGI:MGI:96547;gbkey=mRNA;gene=Il1rn;product=interleukin 1 receptor antagonist%2C transcript variant 1;transcript_id=NM_031167.5;extra_copy_number=0
CM058242.1	Liftoff	exon	32227553	32229629	.	+	.	ID=exon-NM_031167.5-5;Parent=rna-NM_031167.5;Dbxref=GeneID:16181,GenBank:NM_031167.5,MGI:MGI:96547;gbkey=mRNA;gene=Il1rn;product=interleukin 1 receptor antagonist%2C transcript variant 1;transcript_id=NM_031167.5;extra_copy_number=0
CM058242.1	Liftoff	CDS	32215117	32215126	.	+	.	ID=cds-NP_112444.1;Parent=rna-NM_031167.5;Dbxref=CCDS:CCDS15736.1,GeneID:16181,GenBank:NP_112444.1,MGI:MGI:96547;Name=NP_112444.1;Note=isoform 1 is encoded by transcript variant 1;gbkey=CDS;gene=Il1rn;product=interleukin-1 receptor antagonist protein isoform 1;protein_id=NP_112444.1;extra_copy_number=0
CM058242.1	Liftoff	CDS	32223654	32223705	.	+	.	ID=cds-NP_112444.1;Parent=rna-NM_031167.5;Dbxref=CCDS:CCDS15736.1,GeneID:16181,GenBank:NP_112444.1,MGI:MGI:96547;Name=NP_112444.1;Note=isoform 1 is encoded by transcript variant 1;gbkey=CDS;gene=Il1rn;product=interleukin-1 receptor antagonist protein isoform 1;protein_id=NP_112444.1;extra_copy_number=0
CM058242.1	Liftoff	CDS	32225604	32225692	.	+	.	ID=cds-NP_112444.1;Parent=rna-NM_031167.5;Dbxref=CCDS:CCDS15736.1,GeneID:16181,GenBank:NP_112444.1,MGI:MGI:96547;Name=NP_112444.1;Note=isoform 1 is encoded by transcript variant 1;gbkey=CDS;gene=Il1rn;product=interleukin-1 receptor antagonist protein isoform 1;protein_id=NP_112444.1;extra_copy_number=0
CM058242.1	Liftoff	CDS	32226654	32226766	.	+	.	ID=cds-NP_112444.1;Parent=rna-NM_031167.5;Dbxref=CCDS:CCDS15736.1,GeneID:16181,GenBank:NP_112444.1,MGI:MGI:96547;Name=NP_112444.1;Note=isoform 1 is encoded by transcript variant 1;gbkey=CDS;gene=Il1rn;product=interleukin-1 receptor antagonist protein isoform 1;protein_id=NP_112444.1;extra_copy_number=0
CM058242.1	Liftoff	CDS	32227553	32227768	.	+	.	ID=cds-NP_112444.1;Parent=rna-NM_031167.5;Dbxref=CCDS:CCDS15736.1,GeneID:16181,GenBank:NP_112444.1,MGI:MGI:96547;Name=NP_112444.1;Note=isoform 1 is encoded by transcript variant 1;gbkey=CDS;gene=Il1rn;product=interleukin-1 receptor antagonist protein isoform 1;protein_id=NP_112444.1;extra_copy_number=0
CM058242.1	Liftoff	mRNA	32223248	32229623	.	+	.	ID=rna-XM_006497727.4;Parent=gene-Il1rn;Dbxref=GeneID:16181,GenBank:XM_006497727.4,MGI:MGI:96547;Name=XM_006497727.4;gbkey=mRNA;gene=Il1rn;model_evidence=Supporting evidence includes similarity to: 132 ESTs%2C 1 Protein%2C 1 long SRA read%2C and 100%25 coverage of the annotated genomic feature by RNAseq alignments%2C including 2 samples with support for all annotated introns;product=interleukin 1 receptor antagonist%2C transcript variant X1;transcript_id=XM_006497727.4;matches_ref_protein=True;valid_ORF=True;extra_copy_number=0
CM058242.1	Liftoff	exon	32223248	32223361	.	+	.	ID=exon-XM_006497727.4-1;Parent=rna-XM_006497727.4;Dbxref=GeneID:16181,GenBank:XM_006497727.4,MGI:MGI:96547;gbkey=mRNA;gene=Il1rn;product=interleukin 1 receptor antagonist%2C transcript variant X1;transcript_id=XM_006497727.4;extra_copy_number=0
CM058242.1	Liftoff	exon	32223654	32223705	.	+	.	ID=exon-XM_006497727.4-2;Parent=rna-XM_006497727.4;Dbxref=GeneID:16181,GenBank:XM_006497727.4,MGI:MGI:96547;gbkey=mRNA;gene=Il1rn;product=interleukin 1 receptor antagonist%2C transcript variant X1;transcript_id=XM_006497727.4;extra_copy_number=0
CM058242.1	Liftoff	exon	32225604	32225692	.	+	.	ID=exon-XM_006497727.4-3;Parent=rna-XM_006497727.4;Dbxref=GeneID:16181,GenBank:XM_006497727.4,MGI:MGI:96547;gbkey=mRNA;gene=Il1rn;product=interleukin 1 receptor antagonist%2C transcript variant X1;transcript_id=XM_006497727.4;extra_copy_number=0
CM058242.1	Liftoff	exon	32226654	32226766	.	+	.	ID=exon-XM_006497727.4-4;Parent=rna-XM_006497727.4;Dbxref=GeneID:16181,GenBank:XM_006497727.4,MGI:MGI:96547;gbkey=mRNA;gene=Il1rn;product=interleukin 1 receptor antagonist%2C transcript variant X1;transcript_id=XM_006497727.4;extra_copy_number=0
CM058242.1	Liftoff	exon	32227553	32229623	.	+	.	ID=exon-XM_006497727.4-5;Parent=rna-XM_006497727.4;Dbxref=GeneID:16181,GenBank:XM_006497727.4,MGI:MGI:96547;gbkey=mRNA;gene=Il1rn;product=interleukin 1 receptor antagonist%2C transcript variant X1;transcript_id=XM_006497727.4;extra_copy_number=0
CM058242.1	Liftoff	CDS	32223692	32223705	.	+	.	ID=cds-XP_006497790.1;Parent=rna-XM_006497727.4;Dbxref=GeneID:16181,GenBank:XP_006497790.1,MGI:MGI:96547;Name=XP_006497790.1;gbkey=CDS;gene=Il1rn;product=interleukin-1 receptor antagonist protein isoform X1;protein_id=XP_006497790.1;extra_copy_number=0
CM058242.1	Liftoff	CDS	32225604	32225692	.	+	.	ID=cds-XP_006497790.1;Parent=rna-XM_006497727.4;Dbxref=GeneID:16181,GenBank:XP_006497790.1,MGI:MGI:96547;Name=XP_006497790.1;gbkey=CDS;gene=Il1rn;product=interleukin-1 receptor antagonist protein isoform X1;protein_id=XP_006497790.1;extra_copy_number=0
CM058242.1	Liftoff	CDS	32226654	32226766	.	+	.	ID=cds-XP_006497790.1;Parent=rna-XM_006497727.4;Dbxref=GeneID:16181,GenBank:XP_006497790.1,MGI:MGI:96547;Name=XP_006497790.1;gbkey=CDS;gene=Il1rn;product=interleukin-1 receptor antagonist protein isoform X1;protein_id=XP_006497790.1;extra_copy_number=0
CM058242.1	Liftoff	CDS	32227553	32227768	.	+	.	ID=cds-XP_006497790.1;Parent=rna-XM_006497727.4;Dbxref=GeneID:16181,GenBank:XP_006497790.1,MGI:MGI:96547;Name=XP_006497790.1;gbkey=CDS;gene=Il1rn;product=interleukin-1 receptor antagonist protein isoform X1;protein_id=XP_006497790.1;extra_copy_number=0
CM058242.1	Liftoff	mRNA	32223425	32229629	.	+	.	ID=rna-NM_001159562.1;Parent=gene-Il1rn;Dbxref=GeneID:16181,GenBank:NM_001159562.1,MGI:MGI:96547;Name=NM_001159562.1;gbkey=mRNA;gene=Il1rn;product=interleukin 1 receptor antagonist%2C transcript variant 3;transcript_id=NM_001159562.1;matches_ref_protein=True;valid_ORF=True;extra_copy_number=0
CM058242.1	Liftoff	exon	32223425	32223502	.	+	.	ID=exon-NM_001159562.1-1;Parent=rna-NM_001159562.1;Dbxref=GeneID:16181,GenBank:NM_001159562.1,MGI:MGI:96547;gbkey=mRNA;gene=Il1rn;product=interleukin 1 receptor antagonist%2C transcript variant 3;transcript_id=NM_001159562.1;extra_copy_number=0
CM058242.1	Liftoff	exon	32223654	32223705	.	+	.	ID=exon-NM_001159562.1-2;Parent=rna-NM_001159562.1;Dbxref=GeneID:16181,GenBank:NM_001159562.1,MGI:MGI:96547;gbkey=mRNA;gene=Il1rn;product=interleukin 1 receptor antagonist%2C transcript variant 3;transcript_id=NM_001159562.1;extra_copy_number=0
CM058242.1	Liftoff	exon	32225604	32225692	.	+	.	ID=exon-NM_001159562.1-3;Parent=rna-NM_001159562.1;Dbxref=GeneID:16181,GenBank:NM_001159562.1,MGI:MGI:96547;gbkey=mRNA;gene=Il1rn;product=interleukin 1 receptor antagonist%2C transcript variant 3;transcript_id=NM_001159562.1;extra_copy_number=0
CM058242.1	Liftoff	exon	32226654	32226766	.	+	.	ID=exon-NM_001159562.1-4;Parent=rna-NM_001159562.1;Dbxref=GeneID:16181,GenBank:NM_001159562.1,MGI:MGI:96547;gbkey=mRNA;gene=Il1rn;product=interleukin 1 receptor antagonist%2C transcript variant 3;transcript_id=NM_001159562.1;extra_copy_number=0
CM058242.1	Liftoff	exon	32227553	32229629	.	+	.	ID=exon-NM_001159562.1-5;Parent=rna-NM_001159562.1;Dbxref=GeneID:16181,GenBank:NM_001159562.1,MGI:MGI:96547;gbkey=mRNA;gene=Il1rn;product=interleukin 1 receptor antagonist%2C transcript variant 3;transcript_id=NM_001159562.1;extra_copy_number=0
CM058242.1	Liftoff	CDS	32223484	32223502	.	+	.	ID=cds-NP_001153034.1;Parent=rna-NM_001159562.1;Dbxref=CCDS:CCDS50520.1,GeneID:16181,GenBank:NP_001153034.1,MGI:MGI:96547;Name=NP_001153034.1;Note=isoform 3 is encoded by transcript variant 3;gbkey=CDS;gene=Il1rn;product=interleukin-1 receptor antagonist protein isoform 3;protein_id=NP_001153034.1;extra_copy_number=0
CM058242.1	Liftoff	CDS	32223654	32223705	.	+	.	ID=cds-NP_001153034.1;Parent=rna-NM_001159562.1;Dbxref=CCDS:CCDS50520.1,GeneID:16181,GenBank:NP_001153034.1,MGI:MGI:96547;Name=NP_001153034.1;Note=isoform 3 is encoded by transcript variant 3;gbkey=CDS;gene=Il1rn;product=interleukin-1 receptor antagonist protein isoform 3;protein_id=NP_001153034.1;extra_copy_number=0
CM058242.1	Liftoff	CDS	32225604	32225692	.	+	.	ID=cds-NP_001153034.1;Parent=rna-NM_001159562.1;Dbxref=CCDS:CCDS50520.1,GeneID:16181,GenBank:NP_001153034.1,MGI:MGI:96547;Name=NP_001153034.1;Note=isoform 3 is encoded by transcript variant 3;gbkey=CDS;gene=Il1rn;product=interleukin-1 receptor antagonist protein isoform 3;protein_id=NP_001153034.1;extra_copy_number=0
CM058242.1	Liftoff	CDS	32226654	32226766	.	+	.	ID=cds-NP_001153034.1;Parent=rna-NM_001159562.1;Dbxref=CCDS:CCDS50520.1,GeneID:16181,GenBank:NP_001153034.1,MGI:MGI:96547;Name=NP_001153034.1;Note=isoform 3 is encoded by transcript variant 3;gbkey=CDS;gene=Il1rn;product=interleukin-1 receptor antagonist protein isoform 3;protein_id=NP_001153034.1;extra_copy_number=0
CM058242.1	Liftoff	CDS	32227553	32227768	.	+	.	ID=cds-NP_001153034.1;Parent=rna-NM_001159562.1;Dbxref=CCDS:CCDS50520.1,GeneID:16181,GenBank:NP_001153034.1,MGI:MGI:96547;Name=NP_001153034.1;Note=isoform 3 is encoded by transcript variant 3;gbkey=CDS;gene=Il1rn;product=interleukin-1 receptor antagonist protein isoform 3;protein_id=NP_001153034.1;extra_copy_number=0
CM058242.1	Liftoff	mRNA	32223505	32229629	.	+	.	ID=rna-NM_001039701.3;Parent=gene-Il1rn;Dbxref=GeneID:16181,GenBank:NM_001039701.3,MGI:MGI:96547;Name=NM_001039701.3;gbkey=mRNA;gene=Il1rn;product=interleukin 1 receptor antagonist%2C transcript variant 2;tag=RefSeq Select;transcript_id=NM_001039701.3;matches_ref_protein=True;valid_ORF=True;extra_copy_number=0
CM058242.1	Liftoff	exon	32223505	32223705	.	+	.	ID=exon-NM_001039701.3-1;Parent=rna-NM_001039701.3;Dbxref=GeneID:16181,GenBank:NM_001039701.3,MGI:MGI:96547;gbkey=mRNA;gene=Il1rn;product=interleukin 1 receptor antagonist%2C transcript variant 2;tag=RefSeq Select;transcript_id=NM_001039701.3;extra_copy_number=0
CM058242.1	Liftoff	exon	32225604	32225692	.	+	.	ID=exon-NM_001039701.3-2;Parent=rna-NM_001039701.3;Dbxref=GeneID:16181,GenBank:NM_001039701.3,MGI:MGI:96547;gbkey=mRNA;gene=Il1rn;product=interleukin 1 receptor antagonist%2C transcript variant 2;tag=RefSeq Select;transcript_id=NM_001039701.3;extra_copy_number=0
CM058242.1	Liftoff	exon	32226654	32226766	.	+	.	ID=exon-NM_001039701.3-3;Parent=rna-NM_001039701.3;Dbxref=GeneID:16181,GenBank:NM_001039701.3,MGI:MGI:96547;gbkey=mRNA;gene=Il1rn;product=interleukin 1 receptor antagonist%2C transcript variant 2;tag=RefSeq Select;transcript_id=NM_001039701.3;extra_copy_number=0
CM058242.1	Liftoff	exon	32227553	32229629	.	+	.	ID=exon-NM_001039701.3-4;Parent=rna-NM_001039701.3;Dbxref=GeneID:16181,GenBank:NM_001039701.3,MGI:MGI:96547;gbkey=mRNA;gene=Il1rn;product=interleukin 1 receptor antagonist%2C transcript variant 2;tag=RefSeq Select;transcript_id=NM_001039701.3;extra_copy_number=0
CM058242.1	Liftoff	CDS	32223587	32223705	.	+	.	ID=cds-NP_001034790.1;Parent=rna-NM_001039701.3;Dbxref=CCDS:CCDS38064.1,GeneID:16181,GenBank:NP_001034790.1,MGI:MGI:96547;Name=NP_001034790.1;Note=isoform 2 precursor is encoded by transcript variant 2;gbkey=CDS;gene=Il1rn;product=interleukin-1 receptor antagonist protein isoform 2 precursor;protein_id=NP_001034790.1;tag=RefSeq Select;extra_copy_number=0
CM058242.1	Liftoff	CDS	32225604	32225692	.	+	.	ID=cds-NP_001034790.1;Parent=rna-NM_001039701.3;Dbxref=CCDS:CCDS38064.1,GeneID:16181,GenBank:NP_001034790.1,MGI:MGI:96547;Name=NP_001034790.1;Note=isoform 2 precursor is encoded by transcript variant 2;gbkey=CDS;gene=Il1rn;product=interleukin-1 receptor antagonist protein isoform 2 precursor;protein_id=NP_001034790.1;tag=RefSeq Select;extra_copy_number=0
CM058242.1	Liftoff	CDS	32226654	32226766	.	+	.	ID=cds-NP_001034790.1;Parent=rna-NM_001039701.3;Dbxref=CCDS:CCDS38064.1,GeneID:16181,GenBank:NP_001034790.1,MGI:MGI:96547;Name=NP_001034790.1;Note=isoform 2 precursor is encoded by transcript variant 2;gbkey=CDS;gene=Il1rn;product=interleukin-1 receptor antagonist protein isoform 2 precursor;protein_id=NP_001034790.1;tag=RefSeq Select;extra_copy_number=0
CM058242.1	Liftoff	CDS	32227553	32227768	.	+	.	ID=cds-NP_001034790.1;Parent=rna-NM_001039701.3;Dbxref=CCDS:CCDS38064.1,GeneID:16181,GenBank:NP_001034790.1,MGI:MGI:96547;Name=NP_001034790.1;Note=isoform 2 precursor is encoded by transcript variant 2;gbkey=CDS;gene=Il1rn;product=interleukin-1 receptor antagonist protein isoform 2 precursor;protein_id=NP_001034790.1;tag=RefSeq Select;extra_copy_number=0
CM058242.1	Liftoff	gene	32245699	32288014	.	+	.	ID=gene-Psd4;Dbxref=GeneID:215632,MGI:MGI:2674093;Name=Psd4;description=pleckstrin and Sec7 domain containing 4;gbkey=Gene;gene=Psd4;gene_biotype=protein_coding;gene_synonym=EFA6B;coverage=1.0;sequence_ID=1.0;valid_ORFs=9;extra_copy_number=0;copy_num_ID=gene-Psd4_0
CM058242.1	Liftoff	mRNA	32245699	32288014	.	+	.	ID=rna-XM_006497835.5;Parent=gene-Psd4;Dbxref=GeneID:215632,GenBank:XM_006497835.5,MGI:MGI:2674093;Name=XM_006497835.5;gbkey=mRNA;gene=Psd4;model_evidence=Supporting evidence includes similarity to: 3 mRNAs%2C 91 ESTs%2C 3 Proteins%2C 24 long SRA reads%2C and 100%25 coverage of the annotated genomic feature by RNAseq alignments%2C including 24 samples with support for all annotated introns;product=pleckstrin and Sec7 domain containing 4%2C transcript variant X3;transcript_id=XM_006497835.5;matches_ref_protein=True;valid_ORF=True;extra_copy_number=0
CM058242.1	Liftoff	exon	32245699	32245942	.	+	.	ID=exon-XM_006497835.5-1;Parent=rna-XM_006497835.5;Dbxref=GeneID:215632,GenBank:XM_006497835.5,MGI:MGI:2674093;gbkey=mRNA;gene=Psd4;product=pleckstrin and Sec7 domain containing 4%2C transcript variant X3;transcript_id=XM_006497835.5;extra_copy_number=0
CM058242.1	Liftoff	exon	32272166	32273184	.	+	.	ID=exon-XM_006497835.5-2;Parent=rna-XM_006497835.5;Dbxref=GeneID:215632,GenBank:XM_006497835.5,MGI:MGI:2674093;gbkey=mRNA;gene=Psd4;product=pleckstrin and Sec7 domain containing 4%2C transcript variant X3;transcript_id=XM_006497835.5;extra_copy_number=0
CM058242.1	Liftoff	exon	32274449	32274577	.	+	.	ID=exon-XM_006497835.5-3;Parent=rna-XM_006497835.5;Dbxref=GeneID:215632,GenBank:XM_006497835.5,MGI:MGI:2674093;gbkey=mRNA;gene=Psd4;product=pleckstrin and Sec7 domain containing 4%2C transcript variant X3;transcript_id=XM_006497835.5;extra_copy_number=0
CM058242.1	Liftoff	exon	32274821	32274929	.	+	.	ID=exon-XM_006497835.5-4;Parent=rna-XM_006497835.5;Dbxref=GeneID:215632,GenBank:XM_006497835.5,MGI:MGI:2674093;gbkey=mRNA;gene=Psd4;product=pleckstrin and Sec7 domain containing 4%2C transcript variant X3;transcript_id=XM_006497835.5;extra_copy_number=0
CM058242.1	Liftoff	exon	32275355	32275709	.	+	.	ID=exon-XM_006497835.5-5;Parent=rna-XM_006497835.5;Dbxref=GeneID:215632,GenBank:XM_006497835.5,MGI:MGI:2674093;gbkey=mRNA;gene=Psd4;product=pleckstrin and Sec7 domain containing 4%2C transcript variant X3;transcript_id=XM_006497835.5;extra_copy_number=0
CM058242.1	Liftoff	exon	32278565	32278744	.	+	.	ID=exon-XM_006497835.5-6;Parent=rna-XM_006497835.5;Dbxref=GeneID:215632,GenBank:XM_006497835.5,MGI:MGI:2674093;gbkey=mRNA;gene=Psd4;product=pleckstrin and Sec7 domain containing 4%2C transcript variant X3;transcript_id=XM_006497835.5;extra_copy_number=0
CM058242.1	Liftoff	exon	32279158	32279238	.	+	.	ID=exon-XM_006497835.5-7;Parent=rna-XM_006497835.5;Dbxref=GeneID:215632,GenBank:XM_006497835.5,MGI:MGI:2674093;gbkey=mRNA;gene=Psd4;product=pleckstrin and Sec7 domain containing 4%2C transcript variant X3;transcript_id=XM_006497835.5;extra_copy_number=0
CM058242.1	Liftoff	exon	32279365	32279477	.	+	.	ID=exon-XM_006497835.5-8;Parent=rna-XM_006497835.5;Dbxref=GeneID:215632,GenBank:XM_006497835.5,MGI:MGI:2674093;gbkey=mRNA;gene=Psd4;product=pleckstrin and Sec7 domain containing 4%2C transcript variant X3;transcript_id=XM_006497835.5;extra_copy_number=0
CM058242.1	Liftoff	exon	32279668	32279726	.	+	.	ID=exon-XM_006497835.5-9;Parent=rna-XM_006497835.5;Dbxref=GeneID:215632,GenBank:XM_006497835.5,MGI:MGI:2674093;gbkey=mRNA;gene=Psd4;product=pleckstrin and Sec7 domain containing 4%2C transcript variant X3;transcript_id=XM_006497835.5;extra_copy_number=0
CM058242.1	Liftoff	exon	32279876	32279965	.	+	.	ID=exon-XM_006497835.5-10;Parent=rna-XM_006497835.5;Dbxref=GeneID:215632,GenBank:XM_006497835.5,MGI:MGI:2674093;gbkey=mRNA;gene=Psd4;product=pleckstrin and Sec7 domain containing 4%2C transcript variant X3;transcript_id=XM_006497835.5;extra_copy_number=0
CM058242.1	Liftoff	exon	32281015	32281058	.	+	.	ID=exon-XM_006497835.5-11;Parent=rna-XM_006497835.5;Dbxref=GeneID:215632,GenBank:XM_006497835.5,MGI:MGI:2674093;gbkey=mRNA;gene=Psd4;product=pleckstrin and Sec7 domain containing 4%2C transcript variant X3;transcript_id=XM_006497835.5;extra_copy_number=0
CM058242.1	Liftoff	exon	32281344	32281504	.	+	.	ID=exon-XM_006497835.5-12;Parent=rna-XM_006497835.5;Dbxref=GeneID:215632,GenBank:XM_006497835.5,MGI:MGI:2674093;gbkey=mRNA;gene=Psd4;product=pleckstrin and Sec7 domain containing 4%2C transcript variant X3;transcript_id=XM_006497835.5;extra_copy_number=0
CM058242.1	Liftoff	exon	32282526	32282596	.	+	.	ID=exon-XM_006497835.5-13;Parent=rna-XM_006497835.5;Dbxref=GeneID:215632,GenBank:XM_006497835.5,MGI:MGI:2674093;gbkey=mRNA;gene=Psd4;product=pleckstrin and Sec7 domain containing 4%2C transcript variant X3;transcript_id=XM_006497835.5;extra_copy_number=0
CM058242.1	Liftoff	exon	32282881	32283044	.	+	.	ID=exon-XM_006497835.5-14;Parent=rna-XM_006497835.5;Dbxref=GeneID:215632,GenBank:XM_006497835.5,MGI:MGI:2674093;gbkey=mRNA;gene=Psd4;product=pleckstrin and Sec7 domain containing 4%2C transcript variant X3;transcript_id=XM_006497835.5;extra_copy_number=0
CM058242.1	Liftoff	exon	32283451	32283595	.	+	.	ID=exon-XM_006497835.5-15;Parent=rna-XM_006497835.5;Dbxref=GeneID:215632,GenBank:XM_006497835.5,MGI:MGI:2674093;gbkey=mRNA;gene=Psd4;product=pleckstrin and Sec7 domain containing 4%2C transcript variant X3;transcript_id=XM_006497835.5;extra_copy_number=0
CM058242.1	Liftoff	exon	32283831	32283974	.	+	.	ID=exon-XM_006497835.5-16;Parent=rna-XM_006497835.5;Dbxref=GeneID:215632,GenBank:XM_006497835.5,MGI:MGI:2674093;gbkey=mRNA;gene=Psd4;product=pleckstrin and Sec7 domain containing 4%2C transcript variant X3;transcript_id=XM_006497835.5;extra_copy_number=0
CM058242.1	Liftoff	exon	32285121	32288014	.	+	.	ID=exon-XM_006497835.5-17;Parent=rna-XM_006497835.5;Dbxref=GeneID:215632,GenBank:XM_006497835.5,MGI:MGI:2674093;gbkey=mRNA;gene=Psd4;product=pleckstrin and Sec7 domain containing 4%2C transcript variant X3;transcript_id=XM_006497835.5;extra_copy_number=0
CM058242.1	Liftoff	CDS	32272270	32273184	.	+	.	ID=cds-XP_006497898.1;Parent=rna-XM_006497835.5;Dbxref=GeneID:215632,GenBank:XP_006497898.1,MGI:MGI:2674093;Name=XP_006497898.1;gbkey=CDS;gene=Psd4;product=PH and SEC7 domain-containing protein 4 isoform X1;protein_id=XP_006497898.1;extra_copy_number=0
CM058242.1	Liftoff	CDS	32274449	32274577	.	+	.	ID=cds-XP_006497898.1;Parent=rna-XM_006497835.5;Dbxref=GeneID:215632,GenBank:XP_006497898.1,MGI:MGI:2674093;Name=XP_006497898.1;gbkey=CDS;gene=Psd4;product=PH and SEC7 domain-containing protein 4 isoform X1;protein_id=XP_006497898.1;extra_copy_number=0
CM058242.1	Liftoff	CDS	32274821	32274929	.	+	.	ID=cds-XP_006497898.1;Parent=rna-XM_006497835.5;Dbxref=GeneID:215632,GenBank:XP_006497898.1,MGI:MGI:2674093;Name=XP_006497898.1;gbkey=CDS;gene=Psd4;product=PH and SEC7 domain-containing protein 4 isoform X1;protein_id=XP_006497898.1;extra_copy_number=0
CM058242.1	Liftoff	CDS	32275355	32275709	.	+	.	ID=cds-XP_006497898.1;Parent=rna-XM_006497835.5;Dbxref=GeneID:215632,GenBank:XP_006497898.1,MGI:MGI:2674093;Name=XP_006497898.1;gbkey=CDS;gene=Psd4;product=PH and SEC7 domain-containing protein 4 isoform X1;protein_id=XP_006497898.1;extra_copy_number=0
CM058242.1	Liftoff	CDS	32278565	32278744	.	+	.	ID=cds-XP_006497898.1;Parent=rna-XM_006497835.5;Dbxref=GeneID:215632,GenBank:XP_006497898.1,MGI:MGI:2674093;Name=XP_006497898.1;gbkey=CDS;gene=Psd4;product=PH and SEC7 domain-containing protein 4 isoform X1;protein_id=XP_006497898.1;extra_copy_number=0
CM058242.1	Liftoff	CDS	32279158	32279238	.	+	.	ID=cds-XP_006497898.1;Parent=rna-XM_006497835.5;Dbxref=GeneID:215632,GenBank:XP_006497898.1,MGI:MGI:2674093;Name=XP_006497898.1;gbkey=CDS;gene=Psd4;product=PH and SEC7 domain-containing protein 4 isoform X1;protein_id=XP_006497898.1;extra_copy_number=0
CM058242.1	Liftoff	CDS	32279365	32279477	.	+	.	ID=cds-XP_006497898.1;Parent=rna-XM_006497835.5;Dbxref=GeneID:215632,GenBank:XP_006497898.1,MGI:MGI:2674093;Name=XP_006497898.1;gbkey=CDS;gene=Psd4;product=PH and SEC7 domain-containing protein 4 isoform X1;protein_id=XP_006497898.1;extra_copy_number=0
CM058242.1	Liftoff	CDS	32279668	32279726	.	+	.	ID=cds-XP_006497898.1;Parent=rna-XM_006497835.5;Dbxref=GeneID:215632,GenBank:XP_006497898.1,MGI:MGI:2674093;Name=XP_006497898.1;gbkey=CDS;gene=Psd4;product=PH and SEC7 domain-containing protein 4 isoform X1;protein_id=XP_006497898.1;extra_copy_number=0
CM058242.1	Liftoff	CDS	32279876	32279965	.	+	.	ID=cds-XP_006497898.1;Parent=rna-XM_006497835.5;Dbxref=GeneID:215632,GenBank:XP_006497898.1,MGI:MGI:2674093;Name=XP_006497898.1;gbkey=CDS;gene=Psd4;product=PH and SEC7 domain-containing protein 4 isoform X1;protein_id=XP_006497898.1;extra_copy_number=0
CM058242.1	Liftoff	CDS	32281015	32281058	.	+	.	ID=cds-XP_006497898.1;Parent=rna-XM_006497835.5;Dbxref=GeneID:215632,GenBank:XP_006497898.1,MGI:MGI:2674093;Name=XP_006497898.1;gbkey=CDS;gene=Psd4;product=PH and SEC7 domain-containing protein 4 isoform X1;protein_id=XP_006497898.1;extra_copy_number=0
CM058242.1	Liftoff	CDS	32281344	32281504	.	+	.	ID=cds-XP_006497898.1;Parent=rna-XM_006497835.5;Dbxref=GeneID:215632,GenBank:XP_006497898.1,MGI:MGI:2674093;Name=XP_006497898.1;gbkey=CDS;gene=Psd4;product=PH and SEC7 domain-containing protein 4 isoform X1;protein_id=XP_006497898.1;extra_copy_number=0
CM058242.1	Liftoff	CDS	32282526	32282596	.	+	.	ID=cds-XP_006497898.1;Parent=rna-XM_006497835.5;Dbxref=GeneID:215632,GenBank:XP_006497898.1,MGI:MGI:2674093;Name=XP_006497898.1;gbkey=CDS;gene=Psd4;product=PH and SEC7 domain-containing protein 4 isoform X1;protein_id=XP_006497898.1;extra_copy_number=0
CM058242.1	Liftoff	CDS	32282881	32283044	.	+	.	ID=cds-XP_006497898.1;Parent=rna-XM_006497835.5;Dbxref=GeneID:215632,GenBank:XP_006497898.1,MGI:MGI:2674093;Name=XP_006497898.1;gbkey=CDS;gene=Psd4;product=PH and SEC7 domain-containing protein 4 isoform X1;protein_id=XP_006497898.1;extra_copy_number=0
CM058242.1	Liftoff	CDS	32283451	32283595	.	+	.	ID=cds-XP_006497898.1;Parent=rna-XM_006497835.5;Dbxref=GeneID:215632,GenBank:XP_006497898.1,MGI:MGI:2674093;Name=XP_006497898.1;gbkey=CDS;gene=Psd4;product=PH and SEC7 domain-containing protein 4 isoform X1;protein_id=XP_006497898.1;extra_copy_number=0
CM058242.1	Liftoff	CDS	32283831	32283974	.	+	.	ID=cds-XP_006497898.1;Parent=rna-XM_006497835.5;Dbxref=GeneID:215632,GenBank:XP_006497898.1,MGI:MGI:2674093;Name=XP_006497898.1;gbkey=CDS;gene=Psd4;product=PH and SEC7 domain-containing protein 4 isoform X1;protein_id=XP_006497898.1;extra_copy_number=0
CM058242.1	Liftoff	CDS	32285121	32285378	.	+	.	ID=cds-XP_006497898.1;Parent=rna-XM_006497835.5;Dbxref=GeneID:215632,GenBank:XP_006497898.1,MGI:MGI:2674093;Name=XP_006497898.1;gbkey=CDS;gene=Psd4;product=PH and SEC7 domain-containing protein 4 isoform X1;protein_id=XP_006497898.1;extra_copy_number=0
CM058242.1	Liftoff	mRNA	32245815	32287326	.	+	.	ID=rna-NM_001355231.1;Parent=gene-Psd4;Dbxref=GeneID:215632,GenBank:NM_001355231.1,MGI:MGI:2674093;Name=NM_001355231.1;gbkey=mRNA;gene=Psd4;product=pleckstrin and Sec7 domain containing 4%2C transcript variant 1;transcript_id=NM_001355231.1;matches_ref_protein=True;valid_ORF=True;extra_copy_number=0
CM058242.1	Liftoff	exon	32245815	32245942	.	+	.	ID=exon-NM_001355231.1-1;Parent=rna-NM_001355231.1;Dbxref=GeneID:215632,GenBank:NM_001355231.1,MGI:MGI:2674093;gbkey=mRNA;gene=Psd4;product=pleckstrin and Sec7 domain containing 4%2C transcript variant 1;transcript_id=NM_001355231.1;extra_copy_number=0
CM058242.1	Liftoff	exon	32246491	32246720	.	+	.	ID=exon-NM_001355231.1-2;Parent=rna-NM_001355231.1;Dbxref=GeneID:215632,GenBank:NM_001355231.1,MGI:MGI:2674093;gbkey=mRNA;gene=Psd4;product=pleckstrin and Sec7 domain containing 4%2C transcript variant 1;transcript_id=NM_001355231.1;extra_copy_number=0
CM058242.1	Liftoff	exon	32272166	32273184	.	+	.	ID=exon-NM_001355231.1-3;Parent=rna-NM_001355231.1;Dbxref=GeneID:215632,GenBank:NM_001355231.1,MGI:MGI:2674093;gbkey=mRNA;gene=Psd4;product=pleckstrin and Sec7 domain containing 4%2C transcript variant 1;transcript_id=NM_001355231.1;extra_copy_number=0
CM058242.1	Liftoff	exon	32274449	32274577	.	+	.	ID=exon-NM_001355231.1-4;Parent=rna-NM_001355231.1;Dbxref=GeneID:215632,GenBank:NM_001355231.1,MGI:MGI:2674093;gbkey=mRNA;gene=Psd4;product=pleckstrin and Sec7 domain containing 4%2C transcript variant 1;transcript_id=NM_001355231.1;extra_copy_number=0
CM058242.1	Liftoff	exon	32274821	32274929	.	+	.	ID=exon-NM_001355231.1-5;Parent=rna-NM_001355231.1;Dbxref=GeneID:215632,GenBank:NM_001355231.1,MGI:MGI:2674093;gbkey=mRNA;gene=Psd4;product=pleckstrin and Sec7 domain containing 4%2C transcript variant 1;transcript_id=NM_001355231.1;extra_copy_number=0
CM058242.1	Liftoff	exon	32275355	32275709	.	+	.	ID=exon-NM_001355231.1-6;Parent=rna-NM_001355231.1;Dbxref=GeneID:215632,GenBank:NM_001355231.1,MGI:MGI:2674093;gbkey=mRNA;gene=Psd4;product=pleckstrin and Sec7 domain containing 4%2C transcript variant 1;transcript_id=NM_001355231.1;extra_copy_number=0
CM058242.1	Liftoff	exon	32278565	32278744	.	+	.	ID=exon-NM_001355231.1-7;Parent=rna-NM_001355231.1;Dbxref=GeneID:215632,GenBank:NM_001355231.1,MGI:MGI:2674093;gbkey=mRNA;gene=Psd4;product=pleckstrin and Sec7 domain containing 4%2C transcript variant 1;transcript_id=NM_001355231.1;extra_copy_number=0
CM058242.1	Liftoff	exon	32279158	32279238	.	+	.	ID=exon-NM_001355231.1-8;Parent=rna-NM_001355231.1;Dbxref=GeneID:215632,GenBank:NM_001355231.1,MGI:MGI:2674093;gbkey=mRNA;gene=Psd4;product=pleckstrin and Sec7 domain containing 4%2C transcript variant 1;transcript_id=NM_001355231.1;extra_copy_number=0
CM058242.1	Liftoff	exon	32279365	32279477	.	+	.	ID=exon-NM_001355231.1-9;Parent=rna-NM_001355231.1;Dbxref=GeneID:215632,GenBank:NM_001355231.1,MGI:MGI:2674093;gbkey=mRNA;gene=Psd4;product=pleckstrin and Sec7 domain containing 4%2C transcript variant 1;transcript_id=NM_001355231.1;extra_copy_number=0
CM058242.1	Liftoff	exon	32279668	32279726	.	+	.	ID=exon-NM_001355231.1-10;Parent=rna-NM_001355231.1;Dbxref=GeneID:215632,GenBank:NM_001355231.1,MGI:MGI:2674093;gbkey=mRNA;gene=Psd4;product=pleckstrin and Sec7 domain containing 4%2C transcript variant 1;transcript_id=NM_001355231.1;extra_copy_number=0
CM058242.1	Liftoff	exon	32279876	32279965	.	+	.	ID=exon-NM_001355231.1-11;Parent=rna-NM_001355231.1;Dbxref=GeneID:215632,GenBank:NM_001355231.1,MGI:MGI:2674093;gbkey=mRNA;gene=Psd4;product=pleckstrin and Sec7 domain containing 4%2C transcript variant 1;transcript_id=NM_001355231.1;extra_copy_number=0
CM058242.1	Liftoff	exon	32281015	32281058	.	+	.	ID=exon-NM_001355231.1-12;Parent=rna-NM_001355231.1;Dbxref=GeneID:215632,GenBank:NM_001355231.1,MGI:MGI:2674093;gbkey=mRNA;gene=Psd4;product=pleckstrin and Sec7 domain containing 4%2C transcript variant 1;transcript_id=NM_001355231.1;extra_copy_number=0
CM058242.1	Liftoff	exon	32281344	32281504	.	+	.	ID=exon-NM_001355231.1-13;Parent=rna-NM_001355231.1;Dbxref=GeneID:215632,GenBank:NM_001355231.1,MGI:MGI:2674093;gbkey=mRNA;gene=Psd4;product=pleckstrin and Sec7 domain containing 4%2C transcript variant 1;transcript_id=NM_001355231.1;extra_copy_number=0
CM058242.1	Liftoff	exon	32282526	32282596	.	+	.	ID=exon-NM_001355231.1-14;Parent=rna-NM_001355231.1;Dbxref=GeneID:215632,GenBank:NM_001355231.1,MGI:MGI:2674093;gbkey=mRNA;gene=Psd4;product=pleckstrin and Sec7 domain containing 4%2C transcript variant 1;transcript_id=NM_001355231.1;extra_copy_number=0
CM058242.1	Liftoff	exon	32282881	32283044	.	+	.	ID=exon-NM_001355231.1-15;Parent=rna-NM_001355231.1;Dbxref=GeneID:215632,GenBank:NM_001355231.1,MGI:MGI:2674093;gbkey=mRNA;gene=Psd4;product=pleckstrin and Sec7 domain containing 4%2C transcript variant 1;transcript_id=NM_001355231.1;extra_copy_number=0
CM058242.1	Liftoff	exon	32283451	32283595	.	+	.	ID=exon-NM_001355231.1-16;Parent=rna-NM_001355231.1;Dbxref=GeneID:215632,GenBank:NM_001355231.1,MGI:MGI:2674093;gbkey=mRNA;gene=Psd4;product=pleckstrin and Sec7 domain containing 4%2C transcript variant 1;transcript_id=NM_001355231.1;extra_copy_number=0
CM058242.1	Liftoff	exon	32283831	32283974	.	+	.	ID=exon-NM_001355231.1-17;Parent=rna-NM_001355231.1;Dbxref=GeneID:215632,GenBank:NM_001355231.1,MGI:MGI:2674093;gbkey=mRNA;gene=Psd4;product=pleckstrin and Sec7 domain containing 4%2C transcript variant 1;transcript_id=NM_001355231.1;extra_copy_number=0
CM058242.1	Liftoff	exon	32285121	32287326	.	+	.	ID=exon-NM_001355231.1-18;Parent=rna-NM_001355231.1;Dbxref=GeneID:215632,GenBank:NM_001355231.1,MGI:MGI:2674093;gbkey=mRNA;gene=Psd4;product=pleckstrin and Sec7 domain containing 4%2C transcript variant 1;transcript_id=NM_001355231.1;extra_copy_number=0
CM058242.1	Liftoff	CDS	32272270	32273184	.	+	.	ID=cds-NP_001342160.1;Parent=rna-NM_001355231.1;Dbxref=CCDS:CCDS15737.1,GeneID:215632,GenBank:NP_001342160.1,MGI:MGI:2674093;Name=NP_001342160.1;gbkey=CDS;gene=Psd4;product=PH and SEC7 domain-containing protein 4;protein_id=NP_001342160.1;extra_copy_number=0
CM058242.1	Liftoff	CDS	32274449	32274577	.	+	.	ID=cds-NP_001342160.1;Parent=rna-NM_001355231.1;Dbxref=CCDS:CCDS15737.1,GeneID:215632,GenBank:NP_001342160.1,MGI:MGI:2674093;Name=NP_001342160.1;gbkey=CDS;gene=Psd4;product=PH and SEC7 domain-containing protein 4;protein_id=NP_001342160.1;extra_copy_number=0
CM058242.1	Liftoff	CDS	32274821	32274929	.	+	.	ID=cds-NP_001342160.1;Parent=rna-NM_001355231.1;Dbxref=CCDS:CCDS15737.1,GeneID:215632,GenBank:NP_001342160.1,MGI:MGI:2674093;Name=NP_001342160.1;gbkey=CDS;gene=Psd4;product=PH and SEC7 domain-containing protein 4;protein_id=NP_001342160.1;extra_copy_number=0
CM058242.1	Liftoff	CDS	32275355	32275709	.	+	.	ID=cds-NP_001342160.1;Parent=rna-NM_001355231.1;Dbxref=CCDS:CCDS15737.1,GeneID:215632,GenBank:NP_001342160.1,MGI:MGI:2674093;Name=NP_001342160.1;gbkey=CDS;gene=Psd4;product=PH and SEC7 domain-containing protein 4;protein_id=NP_001342160.1;extra_copy_number=0
CM058242.1	Liftoff	CDS	32278565	32278744	.	+	.	ID=cds-NP_001342160.1;Parent=rna-NM_001355231.1;Dbxref=CCDS:CCDS15737.1,GeneID:215632,GenBank:NP_001342160.1,MGI:MGI:2674093;Name=NP_001342160.1;gbkey=CDS;gene=Psd4;product=PH and SEC7 domain-containing protein 4;protein_id=NP_001342160.1;extra_copy_number=0
CM058242.1	Liftoff	CDS	32279158	32279238	.	+	.	ID=cds-NP_001342160.1;Parent=rna-NM_001355231.1;Dbxref=CCDS:CCDS15737.1,GeneID:215632,GenBank:NP_001342160.1,MGI:MGI:2674093;Name=NP_001342160.1;gbkey=CDS;gene=Psd4;product=PH and SEC7 domain-containing protein 4;protein_id=NP_001342160.1;extra_copy_number=0
CM058242.1	Liftoff	CDS	32279365	32279477	.	+	.	ID=cds-NP_001342160.1;Parent=rna-NM_001355231.1;Dbxref=CCDS:CCDS15737.1,GeneID:215632,GenBank:NP_001342160.1,MGI:MGI:2674093;Name=NP_001342160.1;gbkey=CDS;gene=Psd4;product=PH and SEC7 domain-containing protein 4;protein_id=NP_001342160.1;extra_copy_number=0
CM058242.1	Liftoff	CDS	32279668	32279726	.	+	.	ID=cds-NP_001342160.1;Parent=rna-NM_001355231.1;Dbxref=CCDS:CCDS15737.1,GeneID:215632,GenBank:NP_001342160.1,MGI:MGI:2674093;Name=NP_001342160.1;gbkey=CDS;gene=Psd4;product=PH and SEC7 domain-containing protein 4;protein_id=NP_001342160.1;extra_copy_number=0
CM058242.1	Liftoff	CDS	32279876	32279965	.	+	.	ID=cds-NP_001342160.1;Parent=rna-NM_001355231.1;Dbxref=CCDS:CCDS15737.1,GeneID:215632,GenBank:NP_001342160.1,MGI:MGI:2674093;Name=NP_001342160.1;gbkey=CDS;gene=Psd4;product=PH and SEC7 domain-containing protein 4;protein_id=NP_001342160.1;extra_copy_number=0
CM058242.1	Liftoff	CDS	32281015	32281058	.	+	.	ID=cds-NP_001342160.1;Parent=rna-NM_001355231.1;Dbxref=CCDS:CCDS15737.1,GeneID:215632,GenBank:NP_001342160.1,MGI:MGI:2674093;Name=NP_001342160.1;gbkey=CDS;gene=Psd4;product=PH and SEC7 domain-containing protein 4;protein_id=NP_001342160.1;extra_copy_number=0
CM058242.1	Liftoff	CDS	32281344	32281504	.	+	.	ID=cds-NP_001342160.1;Parent=rna-NM_001355231.1;Dbxref=CCDS:CCDS15737.1,GeneID:215632,GenBank:NP_001342160.1,MGI:MGI:2674093;Name=NP_001342160.1;gbkey=CDS;gene=Psd4;product=PH and SEC7 domain-containing protein 4;protein_id=NP_001342160.1;extra_copy_number=0
CM058242.1	Liftoff	CDS	32282526	32282596	.	+	.	ID=cds-NP_001342160.1;Parent=rna-NM_001355231.1;Dbxref=CCDS:CCDS15737.1,GeneID:215632,GenBank:NP_001342160.1,MGI:MGI:2674093;Name=NP_001342160.1;gbkey=CDS;gene=Psd4;product=PH and SEC7 domain-containing protein 4;protein_id=NP_001342160.1;extra_copy_number=0
CM058242.1	Liftoff	CDS	32282881	32283044	.	+	.	ID=cds-NP_001342160.1;Parent=rna-NM_001355231.1;Dbxref=CCDS:CCDS15737.1,GeneID:215632,GenBank:NP_001342160.1,MGI:MGI:2674093;Name=NP_001342160.1;gbkey=CDS;gene=Psd4;product=PH and SEC7 domain-containing protein 4;protein_id=NP_001342160.1;extra_copy_number=0
CM058242.1	Liftoff	CDS	32283451	32283595	.	+	.	ID=cds-NP_001342160.1;Parent=rna-NM_001355231.1;Dbxref=CCDS:CCDS15737.1,GeneID:215632,GenBank:NP_001342160.1,MGI:MGI:2674093;Name=NP_001342160.1;gbkey=CDS;gene=Psd4;product=PH and SEC7 domain-containing protein 4;protein_id=NP_001342160.1;extra_copy_number=0
CM058242.1	Liftoff	CDS	32283831	32283974	.	+	.	ID=cds-NP_001342160.1;Parent=rna-NM_001355231.1;Dbxref=CCDS:CCDS15737.1,GeneID:215632,GenBank:NP_001342160.1,MGI:MGI:2674093;Name=NP_001342160.1;gbkey=CDS;gene=Psd4;product=PH and SEC7 domain-containing protein 4;protein_id=NP_001342160.1;extra_copy_number=0
CM058242.1	Liftoff	CDS	32285121	32285378	.	+	.	ID=cds-NP_001342160.1;Parent=rna-NM_001355231.1;Dbxref=CCDS:CCDS15737.1,GeneID:215632,GenBank:NP_001342160.1,MGI:MGI:2674093;Name=NP_001342160.1;gbkey=CDS;gene=Psd4;product=PH and SEC7 domain-containing protein 4;protein_id=NP_001342160.1;extra_copy_number=0
CM058242.1	Liftoff	mRNA	32263040	32288014	.	+	.	ID=rna-XM_006497834.5;Parent=gene-Psd4;Dbxref=GeneID:215632,GenBank:XM_006497834.5,MGI:MGI:2674093;Name=XM_006497834.5;gbkey=mRNA;gene=Psd4;model_evidence=Supporting evidence includes similarity to: 3 mRNAs%2C 88 ESTs%2C 3 Proteins%2C 27 long SRA reads%2C and 100%25 coverage of the annotated genomic feature by RNAseq alignments%2C including 10 samples with support for all annotated introns;product=pleckstrin and Sec7 domain containing 4%2C transcript variant X2;transcript_id=XM_006497834.5;matches_ref_protein=True;valid_ORF=True;extra_copy_number=0
CM058242.1	Liftoff	exon	32263040	32263604	.	+	.	ID=exon-XM_006497834.5-1;Parent=rna-XM_006497834.5;Dbxref=GeneID:215632,GenBank:XM_006497834.5,MGI:MGI:2674093;gbkey=mRNA;gene=Psd4;product=pleckstrin and Sec7 domain containing 4%2C transcript variant X2;transcript_id=XM_006497834.5;extra_copy_number=0
CM058242.1	Liftoff	exon	32264501	32264661	.	+	.	ID=exon-XM_006497834.5-2;Parent=rna-XM_006497834.5;Dbxref=GeneID:215632,GenBank:XM_006497834.5,MGI:MGI:2674093;gbkey=mRNA;gene=Psd4;product=pleckstrin and Sec7 domain containing 4%2C transcript variant X2;transcript_id=XM_006497834.5;extra_copy_number=0
CM058242.1	Liftoff	exon	32264775	32264851	.	+	.	ID=exon-XM_006497834.5-3;Parent=rna-XM_006497834.5;Dbxref=GeneID:215632,GenBank:XM_006497834.5,MGI:MGI:2674093;gbkey=mRNA;gene=Psd4;product=pleckstrin and Sec7 domain containing 4%2C transcript variant X2;transcript_id=XM_006497834.5;extra_copy_number=0
CM058242.1	Liftoff	exon	32272166	32273184	.	+	.	ID=exon-XM_006497834.5-4;Parent=rna-XM_006497834.5;Dbxref=GeneID:215632,GenBank:XM_006497834.5,MGI:MGI:2674093;gbkey=mRNA;gene=Psd4;product=pleckstrin and Sec7 domain containing 4%2C transcript variant X2;transcript_id=XM_006497834.5;extra_copy_number=0
CM058242.1	Liftoff	exon	32274449	32274577	.	+	.	ID=exon-XM_006497834.5-5;Parent=rna-XM_006497834.5;Dbxref=GeneID:215632,GenBank:XM_006497834.5,MGI:MGI:2674093;gbkey=mRNA;gene=Psd4;product=pleckstrin and Sec7 domain containing 4%2C transcript variant X2;transcript_id=XM_006497834.5;extra_copy_number=0
CM058242.1	Liftoff	exon	32274821	32274929	.	+	.	ID=exon-XM_006497834.5-6;Parent=rna-XM_006497834.5;Dbxref=GeneID:215632,GenBank:XM_006497834.5,MGI:MGI:2674093;gbkey=mRNA;gene=Psd4;product=pleckstrin and Sec7 domain containing 4%2C transcript variant X2;transcript_id=XM_006497834.5;extra_copy_number=0
CM058242.1	Liftoff	exon	32275355	32275709	.	+	.	ID=exon-XM_006497834.5-7;Parent=rna-XM_006497834.5;Dbxref=GeneID:215632,GenBank:XM_006497834.5,MGI:MGI:2674093;gbkey=mRNA;gene=Psd4;product=pleckstrin and Sec7 domain containing 4%2C transcript variant X2;transcript_id=XM_006497834.5;extra_copy_number=0
CM058242.1	Liftoff	exon	32278565	32278744	.	+	.	ID=exon-XM_006497834.5-8;Parent=rna-XM_006497834.5;Dbxref=GeneID:215632,GenBank:XM_006497834.5,MGI:MGI:2674093;gbkey=mRNA;gene=Psd4;product=pleckstrin and Sec7 domain containing 4%2C transcript variant X2;transcript_id=XM_006497834.5;extra_copy_number=0
CM058242.1	Liftoff	exon	32279158	32279238	.	+	.	ID=exon-XM_006497834.5-9;Parent=rna-XM_006497834.5;Dbxref=GeneID:215632,GenBank:XM_006497834.5,MGI:MGI:2674093;gbkey=mRNA;gene=Psd4;product=pleckstrin and Sec7 domain containing 4%2C transcript variant X2;transcript_id=XM_006497834.5;extra_copy_number=0
CM058242.1	Liftoff	exon	32279365	32279477	.	+	.	ID=exon-XM_006497834.5-10;Parent=rna-XM_006497834.5;Dbxref=GeneID:215632,GenBank:XM_006497834.5,MGI:MGI:2674093;gbkey=mRNA;gene=Psd4;product=pleckstrin and Sec7 domain containing 4%2C transcript variant X2;transcript_id=XM_006497834.5;extra_copy_number=0
CM058242.1	Liftoff	exon	32279668	32279726	.	+	.	ID=exon-XM_006497834.5-11;Parent=rna-XM_006497834.5;Dbxref=GeneID:215632,GenBank:XM_006497834.5,MGI:MGI:2674093;gbkey=mRNA;gene=Psd4;product=pleckstrin and Sec7 domain containing 4%2C transcript variant X2;transcript_id=XM_006497834.5;extra_copy_number=0
CM058242.1	Liftoff	exon	32279876	32279965	.	+	.	ID=exon-XM_006497834.5-12;Parent=rna-XM_006497834.5;Dbxref=GeneID:215632,GenBank:XM_006497834.5,MGI:MGI:2674093;gbkey=mRNA;gene=Psd4;product=pleckstrin and Sec7 domain containing 4%2C transcript variant X2;transcript_id=XM_006497834.5;extra_copy_number=0
CM058242.1	Liftoff	exon	32281015	32281058	.	+	.	ID=exon-XM_006497834.5-13;Parent=rna-XM_006497834.5;Dbxref=GeneID:215632,GenBank:XM_006497834.5,MGI:MGI:2674093;gbkey=mRNA;gene=Psd4;product=pleckstrin and Sec7 domain containing 4%2C transcript variant X2;transcript_id=XM_006497834.5;extra_copy_number=0
CM058242.1	Liftoff	exon	32281344	32281504	.	+	.	ID=exon-XM_006497834.5-14;Parent=rna-XM_006497834.5;Dbxref=GeneID:215632,GenBank:XM_006497834.5,MGI:MGI:2674093;gbkey=mRNA;gene=Psd4;product=pleckstrin and Sec7 domain containing 4%2C transcript variant X2;transcript_id=XM_006497834.5;extra_copy_number=0
CM058242.1	Liftoff	exon	32282526	32282596	.	+	.	ID=exon-XM_006497834.5-15;Parent=rna-XM_006497834.5;Dbxref=GeneID:215632,GenBank:XM_006497834.5,MGI:MGI:2674093;gbkey=mRNA;gene=Psd4;product=pleckstrin and Sec7 domain containing 4%2C transcript variant X2;transcript_id=XM_006497834.5;extra_copy_number=0
CM058242.1	Liftoff	exon	32282881	32283044	.	+	.	ID=exon-XM_006497834.5-16;Parent=rna-XM_006497834.5;Dbxref=GeneID:215632,GenBank:XM_006497834.5,MGI:MGI:2674093;gbkey=mRNA;gene=Psd4;product=pleckstrin and Sec7 domain containing 4%2C transcript variant X2;transcript_id=XM_006497834.5;extra_copy_number=0
CM058242.1	Liftoff	exon	32283451	32283595	.	+	.	ID=exon-XM_006497834.5-17;Parent=rna-XM_006497834.5;Dbxref=GeneID:215632,GenBank:XM_006497834.5,MGI:MGI:2674093;gbkey=mRNA;gene=Psd4;product=pleckstrin and Sec7 domain containing 4%2C transcript variant X2;transcript_id=XM_006497834.5;extra_copy_number=0
CM058242.1	Liftoff	exon	32283831	32283974	.	+	.	ID=exon-XM_006497834.5-18;Parent=rna-XM_006497834.5;Dbxref=GeneID:215632,GenBank:XM_006497834.5,MGI:MGI:2674093;gbkey=mRNA;gene=Psd4;product=pleckstrin and Sec7 domain containing 4%2C transcript variant X2;transcript_id=XM_006497834.5;extra_copy_number=0
CM058242.1	Liftoff	exon	32285121	32288014	.	+	.	ID=exon-XM_006497834.5-19;Parent=rna-XM_006497834.5;Dbxref=GeneID:215632,GenBank:XM_006497834.5,MGI:MGI:2674093;gbkey=mRNA;gene=Psd4;product=pleckstrin and Sec7 domain containing 4%2C transcript variant X2;transcript_id=XM_006497834.5;extra_copy_number=0
CM058242.1	Liftoff	CDS	32272270	32273184	.	+	.	ID=cds-XP_006497897.1;Parent=rna-XM_006497834.5;Dbxref=GeneID:215632,GenBank:XP_006497897.1,MGI:MGI:2674093;Name=XP_006497897.1;gbkey=CDS;gene=Psd4;product=PH and SEC7 domain-containing protein 4 isoform X1;protein_id=XP_006497897.1;extra_copy_number=0
CM058242.1	Liftoff	CDS	32274449	32274577	.	+	.	ID=cds-XP_006497897.1;Parent=rna-XM_006497834.5;Dbxref=GeneID:215632,GenBank:XP_006497897.1,MGI:MGI:2674093;Name=XP_006497897.1;gbkey=CDS;gene=Psd4;product=PH and SEC7 domain-containing protein 4 isoform X1;protein_id=XP_006497897.1;extra_copy_number=0
CM058242.1	Liftoff	CDS	32274821	32274929	.	+	.	ID=cds-XP_006497897.1;Parent=rna-XM_006497834.5;Dbxref=GeneID:215632,GenBank:XP_006497897.1,MGI:MGI:2674093;Name=XP_006497897.1;gbkey=CDS;gene=Psd4;product=PH and SEC7 domain-containing protein 4 isoform X1;protein_id=XP_006497897.1;extra_copy_number=0
CM058242.1	Liftoff	CDS	32275355	32275709	.	+	.	ID=cds-XP_006497897.1;Parent=rna-XM_006497834.5;Dbxref=GeneID:215632,GenBank:XP_006497897.1,MGI:MGI:2674093;Name=XP_006497897.1;gbkey=CDS;gene=Psd4;product=PH and SEC7 domain-containing protein 4 isoform X1;protein_id=XP_006497897.1;extra_copy_number=0
CM058242.1	Liftoff	CDS	32278565	32278744	.	+	.	ID=cds-XP_006497897.1;Parent=rna-XM_006497834.5;Dbxref=GeneID:215632,GenBank:XP_006497897.1,MGI:MGI:2674093;Name=XP_006497897.1;gbkey=CDS;gene=Psd4;product=PH and SEC7 domain-containing protein 4 isoform X1;protein_id=XP_006497897.1;extra_copy_number=0
CM058242.1	Liftoff	CDS	32279158	32279238	.	+	.	ID=cds-XP_006497897.1;Parent=rna-XM_006497834.5;Dbxref=GeneID:215632,GenBank:XP_006497897.1,MGI:MGI:2674093;Name=XP_006497897.1;gbkey=CDS;gene=Psd4;product=PH and SEC7 domain-containing protein 4 isoform X1;protein_id=XP_006497897.1;extra_copy_number=0
CM058242.1	Liftoff	CDS	32279365	32279477	.	+	.	ID=cds-XP_006497897.1;Parent=rna-XM_006497834.5;Dbxref=GeneID:215632,GenBank:XP_006497897.1,MGI:MGI:2674093;Name=XP_006497897.1;gbkey=CDS;gene=Psd4;product=PH and SEC7 domain-containing protein 4 isoform X1;protein_id=XP_006497897.1;extra_copy_number=0
CM058242.1	Liftoff	CDS	32279668	32279726	.	+	.	ID=cds-XP_006497897.1;Parent=rna-XM_006497834.5;Dbxref=GeneID:215632,GenBank:XP_006497897.1,MGI:MGI:2674093;Name=XP_006497897.1;gbkey=CDS;gene=Psd4;product=PH and SEC7 domain-containing protein 4 isoform X1;protein_id=XP_006497897.1;extra_copy_number=0
CM058242.1	Liftoff	CDS	32279876	32279965	.	+	.	ID=cds-XP_006497897.1;Parent=rna-XM_006497834.5;Dbxref=GeneID:215632,GenBank:XP_006497897.1,MGI:MGI:2674093;Name=XP_006497897.1;gbkey=CDS;gene=Psd4;product=PH and SEC7 domain-containing protein 4 isoform X1;protein_id=XP_006497897.1;extra_copy_number=0
CM058242.1	Liftoff	CDS	32281015	32281058	.	+	.	ID=cds-XP_006497897.1;Parent=rna-XM_006497834.5;Dbxref=GeneID:215632,GenBank:XP_006497897.1,MGI:MGI:2674093;Name=XP_006497897.1;gbkey=CDS;gene=Psd4;product=PH and SEC7 domain-containing protein 4 isoform X1;protein_id=XP_006497897.1;extra_copy_number=0
CM058242.1	Liftoff	CDS	32281344	32281504	.	+	.	ID=cds-XP_006497897.1;Parent=rna-XM_006497834.5;Dbxref=GeneID:215632,GenBank:XP_006497897.1,MGI:MGI:2674093;Name=XP_006497897.1;gbkey=CDS;gene=Psd4;product=PH and SEC7 domain-containing protein 4 isoform X1;protein_id=XP_006497897.1;extra_copy_number=0
CM058242.1	Liftoff	CDS	32282526	32282596	.	+	.	ID=cds-XP_006497897.1;Parent=rna-XM_006497834.5;Dbxref=GeneID:215632,GenBank:XP_006497897.1,MGI:MGI:2674093;Name=XP_006497897.1;gbkey=CDS;gene=Psd4;product=PH and SEC7 domain-containing protein 4 isoform X1;protein_id=XP_006497897.1;extra_copy_number=0
CM058242.1	Liftoff	CDS	32282881	32283044	.	+	.	ID=cds-XP_006497897.1;Parent=rna-XM_006497834.5;Dbxref=GeneID:215632,GenBank:XP_006497897.1,MGI:MGI:2674093;Name=XP_006497897.1;gbkey=CDS;gene=Psd4;product=PH and SEC7 domain-containing protein 4 isoform X1;protein_id=XP_006497897.1;extra_copy_number=0
CM058242.1	Liftoff	CDS	32283451	32283595	.	+	.	ID=cds-XP_006497897.1;Parent=rna-XM_006497834.5;Dbxref=GeneID:215632,GenBank:XP_006497897.1,MGI:MGI:2674093;Name=XP_006497897.1;gbkey=CDS;gene=Psd4;product=PH and SEC7 domain-containing protein 4 isoform X1;protein_id=XP_006497897.1;extra_copy_number=0
CM058242.1	Liftoff	CDS	32283831	32283974	.	+	.	ID=cds-XP_006497897.1;Parent=rna-XM_006497834.5;Dbxref=GeneID:215632,GenBank:XP_006497897.1,MGI:MGI:2674093;Name=XP_006497897.1;gbkey=CDS;gene=Psd4;product=PH and SEC7 domain-containing protein 4 isoform X1;protein_id=XP_006497897.1;extra_copy_number=0
CM058242.1	Liftoff	CDS	32285121	32285378	.	+	.	ID=cds-XP_006497897.1;Parent=rna-XM_006497834.5;Dbxref=GeneID:215632,GenBank:XP_006497897.1,MGI:MGI:2674093;Name=XP_006497897.1;gbkey=CDS;gene=Psd4;product=PH and SEC7 domain-containing protein 4 isoform X1;protein_id=XP_006497897.1;extra_copy_number=0
CM058242.1	Liftoff	mRNA	32263040	32288014	.	+	.	ID=rna-XM_006497836.5;Parent=gene-Psd4;Dbxref=GeneID:215632,GenBank:XM_006497836.5,MGI:MGI:2674093;Name=XM_006497836.5;gbkey=mRNA;gene=Psd4;model_evidence=Supporting evidence includes similarity to: 3 mRNAs%2C 86 ESTs%2C 3 Proteins%2C 24 long SRA reads%2C and 100%25 coverage of the annotated genomic feature by RNAseq alignments%2C including 8 samples with support for all annotated introns;product=pleckstrin and Sec7 domain containing 4%2C transcript variant X6;transcript_id=XM_006497836.5;matches_ref_protein=True;valid_ORF=True;extra_copy_number=0
CM058242.1	Liftoff	exon	32263040	32263604	.	+	.	ID=exon-XM_006497836.5-1;Parent=rna-XM_006497836.5;Dbxref=GeneID:215632,GenBank:XM_006497836.5,MGI:MGI:2674093;gbkey=mRNA;gene=Psd4;product=pleckstrin and Sec7 domain containing 4%2C transcript variant X6;transcript_id=XM_006497836.5;extra_copy_number=0
CM058242.1	Liftoff	exon	32264501	32264661	.	+	.	ID=exon-XM_006497836.5-2;Parent=rna-XM_006497836.5;Dbxref=GeneID:215632,GenBank:XM_006497836.5,MGI:MGI:2674093;gbkey=mRNA;gene=Psd4;product=pleckstrin and Sec7 domain containing 4%2C transcript variant X6;transcript_id=XM_006497836.5;extra_copy_number=0
CM058242.1	Liftoff	exon	32272166	32273184	.	+	.	ID=exon-XM_006497836.5-3;Parent=rna-XM_006497836.5;Dbxref=GeneID:215632,GenBank:XM_006497836.5,MGI:MGI:2674093;gbkey=mRNA;gene=Psd4;product=pleckstrin and Sec7 domain containing 4%2C transcript variant X6;transcript_id=XM_006497836.5;extra_copy_number=0
CM058242.1	Liftoff	exon	32274449	32274577	.	+	.	ID=exon-XM_006497836.5-4;Parent=rna-XM_006497836.5;Dbxref=GeneID:215632,GenBank:XM_006497836.5,MGI:MGI:2674093;gbkey=mRNA;gene=Psd4;product=pleckstrin and Sec7 domain containing 4%2C transcript variant X6;transcript_id=XM_006497836.5;extra_copy_number=0
CM058242.1	Liftoff	exon	32274821	32274929	.	+	.	ID=exon-XM_006497836.5-5;Parent=rna-XM_006497836.5;Dbxref=GeneID:215632,GenBank:XM_006497836.5,MGI:MGI:2674093;gbkey=mRNA;gene=Psd4;product=pleckstrin and Sec7 domain containing 4%2C transcript variant X6;transcript_id=XM_006497836.5;extra_copy_number=0
CM058242.1	Liftoff	exon	32275355	32275709	.	+	.	ID=exon-XM_006497836.5-6;Parent=rna-XM_006497836.5;Dbxref=GeneID:215632,GenBank:XM_006497836.5,MGI:MGI:2674093;gbkey=mRNA;gene=Psd4;product=pleckstrin and Sec7 domain containing 4%2C transcript variant X6;transcript_id=XM_006497836.5;extra_copy_number=0
CM058242.1	Liftoff	exon	32278565	32278744	.	+	.	ID=exon-XM_006497836.5-7;Parent=rna-XM_006497836.5;Dbxref=GeneID:215632,GenBank:XM_006497836.5,MGI:MGI:2674093;gbkey=mRNA;gene=Psd4;product=pleckstrin and Sec7 domain containing 4%2C transcript variant X6;transcript_id=XM_006497836.5;extra_copy_number=0
CM058242.1	Liftoff	exon	32279158	32279238	.	+	.	ID=exon-XM_006497836.5-8;Parent=rna-XM_006497836.5;Dbxref=GeneID:215632,GenBank:XM_006497836.5,MGI:MGI:2674093;gbkey=mRNA;gene=Psd4;product=pleckstrin and Sec7 domain containing 4%2C transcript variant X6;transcript_id=XM_006497836.5;extra_copy_number=0
CM058242.1	Liftoff	exon	32279365	32279477	.	+	.	ID=exon-XM_006497836.5-9;Parent=rna-XM_006497836.5;Dbxref=GeneID:215632,GenBank:XM_006497836.5,MGI:MGI:2674093;gbkey=mRNA;gene=Psd4;product=pleckstrin and Sec7 domain containing 4%2C transcript variant X6;transcript_id=XM_006497836.5;extra_copy_number=0
CM058242.1	Liftoff	exon	32279668	32279726	.	+	.	ID=exon-XM_006497836.5-10;Parent=rna-XM_006497836.5;Dbxref=GeneID:215632,GenBank:XM_006497836.5,MGI:MGI:2674093;gbkey=mRNA;gene=Psd4;product=pleckstrin and Sec7 domain containing 4%2C transcript variant X6;transcript_id=XM_006497836.5;extra_copy_number=0
CM058242.1	Liftoff	exon	32279876	32279965	.	+	.	ID=exon-XM_006497836.5-11;Parent=rna-XM_006497836.5;Dbxref=GeneID:215632,GenBank:XM_006497836.5,MGI:MGI:2674093;gbkey=mRNA;gene=Psd4;product=pleckstrin and Sec7 domain containing 4%2C transcript variant X6;transcript_id=XM_006497836.5;extra_copy_number=0
CM058242.1	Liftoff	exon	32281015	32281058	.	+	.	ID=exon-XM_006497836.5-12;Parent=rna-XM_006497836.5;Dbxref=GeneID:215632,GenBank:XM_006497836.5,MGI:MGI:2674093;gbkey=mRNA;gene=Psd4;product=pleckstrin and Sec7 domain containing 4%2C transcript variant X6;transcript_id=XM_006497836.5;extra_copy_number=0
CM058242.1	Liftoff	exon	32281344	32281504	.	+	.	ID=exon-XM_006497836.5-13;Parent=rna-XM_006497836.5;Dbxref=GeneID:215632,GenBank:XM_006497836.5,MGI:MGI:2674093;gbkey=mRNA;gene=Psd4;product=pleckstrin and Sec7 domain containing 4%2C transcript variant X6;transcript_id=XM_006497836.5;extra_copy_number=0
CM058242.1	Liftoff	exon	32282526	32282596	.	+	.	ID=exon-XM_006497836.5-14;Parent=rna-XM_006497836.5;Dbxref=GeneID:215632,GenBank:XM_006497836.5,MGI:MGI:2674093;gbkey=mRNA;gene=Psd4;product=pleckstrin and Sec7 domain containing 4%2C transcript variant X6;transcript_id=XM_006497836.5;extra_copy_number=0
CM058242.1	Liftoff	exon	32282881	32283044	.	+	.	ID=exon-XM_006497836.5-15;Parent=rna-XM_006497836.5;Dbxref=GeneID:215632,GenBank:XM_006497836.5,MGI:MGI:2674093;gbkey=mRNA;gene=Psd4;product=pleckstrin and Sec7 domain containing 4%2C transcript variant X6;transcript_id=XM_006497836.5;extra_copy_number=0
CM058242.1	Liftoff	exon	32283451	32283595	.	+	.	ID=exon-XM_006497836.5-16;Parent=rna-XM_006497836.5;Dbxref=GeneID:215632,GenBank:XM_006497836.5,MGI:MGI:2674093;gbkey=mRNA;gene=Psd4;product=pleckstrin and Sec7 domain containing 4%2C transcript variant X6;transcript_id=XM_006497836.5;extra_copy_number=0
CM058242.1	Liftoff	exon	32283831	32283974	.	+	.	ID=exon-XM_006497836.5-17;Parent=rna-XM_006497836.5;Dbxref=GeneID:215632,GenBank:XM_006497836.5,MGI:MGI:2674093;gbkey=mRNA;gene=Psd4;product=pleckstrin and Sec7 domain containing 4%2C transcript variant X6;transcript_id=XM_006497836.5;extra_copy_number=0
CM058242.1	Liftoff	exon	32285121	32288014	.	+	.	ID=exon-XM_006497836.5-18;Parent=rna-XM_006497836.5;Dbxref=GeneID:215632,GenBank:XM_006497836.5,MGI:MGI:2674093;gbkey=mRNA;gene=Psd4;product=pleckstrin and Sec7 domain containing 4%2C transcript variant X6;transcript_id=XM_006497836.5;extra_copy_number=0
CM058242.1	Liftoff	CDS	32272270	32273184	.	+	.	ID=cds-XP_006497899.1;Parent=rna-XM_006497836.5;Dbxref=GeneID:215632,GenBank:XP_006497899.1,MGI:MGI:2674093;Name=XP_006497899.1;gbkey=CDS;gene=Psd4;product=PH and SEC7 domain-containing protein 4 isoform X1;protein_id=XP_006497899.1;extra_copy_number=0
CM058242.1	Liftoff	CDS	32274449	32274577	.	+	.	ID=cds-XP_006497899.1;Parent=rna-XM_006497836.5;Dbxref=GeneID:215632,GenBank:XP_006497899.1,MGI:MGI:2674093;Name=XP_006497899.1;gbkey=CDS;gene=Psd4;product=PH and SEC7 domain-containing protein 4 isoform X1;protein_id=XP_006497899.1;extra_copy_number=0
CM058242.1	Liftoff	CDS	32274821	32274929	.	+	.	ID=cds-XP_006497899.1;Parent=rna-XM_006497836.5;Dbxref=GeneID:215632,GenBank:XP_006497899.1,MGI:MGI:2674093;Name=XP_006497899.1;gbkey=CDS;gene=Psd4;product=PH and SEC7 domain-containing protein 4 isoform X1;protein_id=XP_006497899.1;extra_copy_number=0
CM058242.1	Liftoff	CDS	32275355	32275709	.	+	.	ID=cds-XP_006497899.1;Parent=rna-XM_006497836.5;Dbxref=GeneID:215632,GenBank:XP_006497899.1,MGI:MGI:2674093;Name=XP_006497899.1;gbkey=CDS;gene=Psd4;product=PH and SEC7 domain-containing protein 4 isoform X1;protein_id=XP_006497899.1;extra_copy_number=0
CM058242.1	Liftoff	CDS	32278565	32278744	.	+	.	ID=cds-XP_006497899.1;Parent=rna-XM_006497836.5;Dbxref=GeneID:215632,GenBank:XP_006497899.1,MGI:MGI:2674093;Name=XP_006497899.1;gbkey=CDS;gene=Psd4;product=PH and SEC7 domain-containing protein 4 isoform X1;protein_id=XP_006497899.1;extra_copy_number=0
CM058242.1	Liftoff	CDS	32279158	32279238	.	+	.	ID=cds-XP_006497899.1;Parent=rna-XM_006497836.5;Dbxref=GeneID:215632,GenBank:XP_006497899.1,MGI:MGI:2674093;Name=XP_006497899.1;gbkey=CDS;gene=Psd4;product=PH and SEC7 domain-containing protein 4 isoform X1;protein_id=XP_006497899.1;extra_copy_number=0
CM058242.1	Liftoff	CDS	32279365	32279477	.	+	.	ID=cds-XP_006497899.1;Parent=rna-XM_006497836.5;Dbxref=GeneID:215632,GenBank:XP_006497899.1,MGI:MGI:2674093;Name=XP_006497899.1;gbkey=CDS;gene=Psd4;product=PH and SEC7 domain-containing protein 4 isoform X1;protein_id=XP_006497899.1;extra_copy_number=0
CM058242.1	Liftoff	CDS	32279668	32279726	.	+	.	ID=cds-XP_006497899.1;Parent=rna-XM_006497836.5;Dbxref=GeneID:215632,GenBank:XP_006497899.1,MGI:MGI:2674093;Name=XP_006497899.1;gbkey=CDS;gene=Psd4;product=PH and SEC7 domain-containing protein 4 isoform X1;protein_id=XP_006497899.1;extra_copy_number=0
CM058242.1	Liftoff	CDS	32279876	32279965	.	+	.	ID=cds-XP_006497899.1;Parent=rna-XM_006497836.5;Dbxref=GeneID:215632,GenBank:XP_006497899.1,MGI:MGI:2674093;Name=XP_006497899.1;gbkey=CDS;gene=Psd4;product=PH and SEC7 domain-containing protein 4 isoform X1;protein_id=XP_006497899.1;extra_copy_number=0
CM058242.1	Liftoff	CDS	32281015	32281058	.	+	.	ID=cds-XP_006497899.1;Parent=rna-XM_006497836.5;Dbxref=GeneID:215632,GenBank:XP_006497899.1,MGI:MGI:2674093;Name=XP_006497899.1;gbkey=CDS;gene=Psd4;product=PH and SEC7 domain-containing protein 4 isoform X1;protein_id=XP_006497899.1;extra_copy_number=0
CM058242.1	Liftoff	CDS	32281344	32281504	.	+	.	ID=cds-XP_006497899.1;Parent=rna-XM_006497836.5;Dbxref=GeneID:215632,GenBank:XP_006497899.1,MGI:MGI:2674093;Name=XP_006497899.1;gbkey=CDS;gene=Psd4;product=PH and SEC7 domain-containing protein 4 isoform X1;protein_id=XP_006497899.1;extra_copy_number=0
CM058242.1	Liftoff	CDS	32282526	32282596	.	+	.	ID=cds-XP_006497899.1;Parent=rna-XM_006497836.5;Dbxref=GeneID:215632,GenBank:XP_006497899.1,MGI:MGI:2674093;Name=XP_006497899.1;gbkey=CDS;gene=Psd4;product=PH and SEC7 domain-containing protein 4 isoform X1;protein_id=XP_006497899.1;extra_copy_number=0
CM058242.1	Liftoff	CDS	32282881	32283044	.	+	.	ID=cds-XP_006497899.1;Parent=rna-XM_006497836.5;Dbxref=GeneID:215632,GenBank:XP_006497899.1,MGI:MGI:2674093;Name=XP_006497899.1;gbkey=CDS;gene=Psd4;product=PH and SEC7 domain-containing protein 4 isoform X1;protein_id=XP_006497899.1;extra_copy_number=0
CM058242.1	Liftoff	CDS	32283451	32283595	.	+	.	ID=cds-XP_006497899.1;Parent=rna-XM_006497836.5;Dbxref=GeneID:215632,GenBank:XP_006497899.1,MGI:MGI:2674093;Name=XP_006497899.1;gbkey=CDS;gene=Psd4;product=PH and SEC7 domain-containing protein 4 isoform X1;protein_id=XP_006497899.1;extra_copy_number=0
CM058242.1	Liftoff	CDS	32283831	32283974	.	+	.	ID=cds-XP_006497899.1;Parent=rna-XM_006497836.5;Dbxref=GeneID:215632,GenBank:XP_006497899.1,MGI:MGI:2674093;Name=XP_006497899.1;gbkey=CDS;gene=Psd4;product=PH and SEC7 domain-containing protein 4 isoform X1;protein_id=XP_006497899.1;extra_copy_number=0
CM058242.1	Liftoff	CDS	32285121	32285378	.	+	.	ID=cds-XP_006497899.1;Parent=rna-XM_006497836.5;Dbxref=GeneID:215632,GenBank:XP_006497899.1,MGI:MGI:2674093;Name=XP_006497899.1;gbkey=CDS;gene=Psd4;product=PH and SEC7 domain-containing protein 4 isoform X1;protein_id=XP_006497899.1;extra_copy_number=0
CM058242.1	Liftoff	mRNA	32263040	32288014	.	+	.	ID=rna-XM_030249382.2;Parent=gene-Psd4;Dbxref=GeneID:215632,GenBank:XM_030249382.2,MGI:MGI:2674093;Name=XM_030249382.2;gbkey=mRNA;gene=Psd4;model_evidence=Supporting evidence includes similarity to: 3 mRNAs%2C 85 ESTs%2C 3 Proteins%2C 25 long SRA reads%2C and 100%25 coverage of the annotated genomic feature by RNAseq alignments%2C including 9 samples with support for all annotated introns;product=pleckstrin and Sec7 domain containing 4%2C transcript variant X4;transcript_id=XM_030249382.2;matches_ref_protein=True;valid_ORF=True;extra_copy_number=0
CM058242.1	Liftoff	exon	32263040	32263604	.	+	.	ID=exon-XM_030249382.2-1;Parent=rna-XM_030249382.2;Dbxref=GeneID:215632,GenBank:XM_030249382.2,MGI:MGI:2674093;gbkey=mRNA;gene=Psd4;product=pleckstrin and Sec7 domain containing 4%2C transcript variant X4;transcript_id=XM_030249382.2;extra_copy_number=0
CM058242.1	Liftoff	exon	32263899	32264066	.	+	.	ID=exon-XM_030249382.2-2;Parent=rna-XM_030249382.2;Dbxref=GeneID:215632,GenBank:XM_030249382.2,MGI:MGI:2674093;gbkey=mRNA;gene=Psd4;product=pleckstrin and Sec7 domain containing 4%2C transcript variant X4;transcript_id=XM_030249382.2;extra_copy_number=0
CM058242.1	Liftoff	exon	32264501	32264661	.	+	.	ID=exon-XM_030249382.2-3;Parent=rna-XM_030249382.2;Dbxref=GeneID:215632,GenBank:XM_030249382.2,MGI:MGI:2674093;gbkey=mRNA;gene=Psd4;product=pleckstrin and Sec7 domain containing 4%2C transcript variant X4;transcript_id=XM_030249382.2;extra_copy_number=0
CM058242.1	Liftoff	exon	32264775	32264851	.	+	.	ID=exon-XM_030249382.2-4;Parent=rna-XM_030249382.2;Dbxref=GeneID:215632,GenBank:XM_030249382.2,MGI:MGI:2674093;gbkey=mRNA;gene=Psd4;product=pleckstrin and Sec7 domain containing 4%2C transcript variant X4;transcript_id=XM_030249382.2;extra_copy_number=0
CM058242.1	Liftoff	exon	32266263	32266311	.	+	.	ID=exon-XM_030249382.2-5;Parent=rna-XM_030249382.2;Dbxref=GeneID:215632,GenBank:XM_030249382.2,MGI:MGI:2674093;gbkey=mRNA;gene=Psd4;product=pleckstrin and Sec7 domain containing 4%2C transcript variant X4;transcript_id=XM_030249382.2;extra_copy_number=0
CM058242.1	Liftoff	exon	32272166	32273184	.	+	.	ID=exon-XM_030249382.2-6;Parent=rna-XM_030249382.2;Dbxref=GeneID:215632,GenBank:XM_030249382.2,MGI:MGI:2674093;gbkey=mRNA;gene=Psd4;product=pleckstrin and Sec7 domain containing 4%2C transcript variant X4;transcript_id=XM_030249382.2;extra_copy_number=0
CM058242.1	Liftoff	exon	32274449	32274577	.	+	.	ID=exon-XM_030249382.2-7;Parent=rna-XM_030249382.2;Dbxref=GeneID:215632,GenBank:XM_030249382.2,MGI:MGI:2674093;gbkey=mRNA;gene=Psd4;product=pleckstrin and Sec7 domain containing 4%2C transcript variant X4;transcript_id=XM_030249382.2;extra_copy_number=0
CM058242.1	Liftoff	exon	32274821	32274929	.	+	.	ID=exon-XM_030249382.2-8;Parent=rna-XM_030249382.2;Dbxref=GeneID:215632,GenBank:XM_030249382.2,MGI:MGI:2674093;gbkey=mRNA;gene=Psd4;product=pleckstrin and Sec7 domain containing 4%2C transcript variant X4;transcript_id=XM_030249382.2;extra_copy_number=0
CM058242.1	Liftoff	exon	32275355	32275709	.	+	.	ID=exon-XM_030249382.2-9;Parent=rna-XM_030249382.2;Dbxref=GeneID:215632,GenBank:XM_030249382.2,MGI:MGI:2674093;gbkey=mRNA;gene=Psd4;product=pleckstrin and Sec7 domain containing 4%2C transcript variant X4;transcript_id=XM_030249382.2;extra_copy_number=0
CM058242.1	Liftoff	exon	32278565	32278744	.	+	.	ID=exon-XM_030249382.2-10;Parent=rna-XM_030249382.2;Dbxref=GeneID:215632,GenBank:XM_030249382.2,MGI:MGI:2674093;gbkey=mRNA;gene=Psd4;product=pleckstrin and Sec7 domain containing 4%2C transcript variant X4;transcript_id=XM_030249382.2;extra_copy_number=0
CM058242.1	Liftoff	exon	32279158	32279238	.	+	.	ID=exon-XM_030249382.2-11;Parent=rna-XM_030249382.2;Dbxref=GeneID:215632,GenBank:XM_030249382.2,MGI:MGI:2674093;gbkey=mRNA;gene=Psd4;product=pleckstrin and Sec7 domain containing 4%2C transcript variant X4;transcript_id=XM_030249382.2;extra_copy_number=0
CM058242.1	Liftoff	exon	32279365	32279477	.	+	.	ID=exon-XM_030249382.2-12;Parent=rna-XM_030249382.2;Dbxref=GeneID:215632,GenBank:XM_030249382.2,MGI:MGI:2674093;gbkey=mRNA;gene=Psd4;product=pleckstrin and Sec7 domain containing 4%2C transcript variant X4;transcript_id=XM_030249382.2;extra_copy_number=0
CM058242.1	Liftoff	exon	32279668	32279726	.	+	.	ID=exon-XM_030249382.2-13;Parent=rna-XM_030249382.2;Dbxref=GeneID:215632,GenBank:XM_030249382.2,MGI:MGI:2674093;gbkey=mRNA;gene=Psd4;product=pleckstrin and Sec7 domain containing 4%2C transcript variant X4;transcript_id=XM_030249382.2;extra_copy_number=0
CM058242.1	Liftoff	exon	32279876	32279965	.	+	.	ID=exon-XM_030249382.2-14;Parent=rna-XM_030249382.2;Dbxref=GeneID:215632,GenBank:XM_030249382.2,MGI:MGI:2674093;gbkey=mRNA;gene=Psd4;product=pleckstrin and Sec7 domain containing 4%2C transcript variant X4;transcript_id=XM_030249382.2;extra_copy_number=0
CM058242.1	Liftoff	exon	32281015	32281058	.	+	.	ID=exon-XM_030249382.2-15;Parent=rna-XM_030249382.2;Dbxref=GeneID:215632,GenBank:XM_030249382.2,MGI:MGI:2674093;gbkey=mRNA;gene=Psd4;product=pleckstrin and Sec7 domain containing 4%2C transcript variant X4;transcript_id=XM_030249382.2;extra_copy_number=0
CM058242.1	Liftoff	exon	32281344	32281504	.	+	.	ID=exon-XM_030249382.2-16;Parent=rna-XM_030249382.2;Dbxref=GeneID:215632,GenBank:XM_030249382.2,MGI:MGI:2674093;gbkey=mRNA;gene=Psd4;product=pleckstrin and Sec7 domain containing 4%2C transcript variant X4;transcript_id=XM_030249382.2;extra_copy_number=0
CM058242.1	Liftoff	exon	32282526	32282596	.	+	.	ID=exon-XM_030249382.2-17;Parent=rna-XM_030249382.2;Dbxref=GeneID:215632,GenBank:XM_030249382.2,MGI:MGI:2674093;gbkey=mRNA;gene=Psd4;product=pleckstrin and Sec7 domain containing 4%2C transcript variant X4;transcript_id=XM_030249382.2;extra_copy_number=0
CM058242.1	Liftoff	exon	32282881	32283044	.	+	.	ID=exon-XM_030249382.2-18;Parent=rna-XM_030249382.2;Dbxref=GeneID:215632,GenBank:XM_030249382.2,MGI:MGI:2674093;gbkey=mRNA;gene=Psd4;product=pleckstrin and Sec7 domain containing 4%2C transcript variant X4;transcript_id=XM_030249382.2;extra_copy_number=0
CM058242.1	Liftoff	exon	32283451	32283595	.	+	.	ID=exon-XM_030249382.2-19;Parent=rna-XM_030249382.2;Dbxref=GeneID:215632,GenBank:XM_030249382.2,MGI:MGI:2674093;gbkey=mRNA;gene=Psd4;product=pleckstrin and Sec7 domain containing 4%2C transcript variant X4;transcript_id=XM_030249382.2;extra_copy_number=0
CM058242.1	Liftoff	exon	32283831	32283974	.	+	.	ID=exon-XM_030249382.2-20;Parent=rna-XM_030249382.2;Dbxref=GeneID:215632,GenBank:XM_030249382.2,MGI:MGI:2674093;gbkey=mRNA;gene=Psd4;product=pleckstrin and Sec7 domain containing 4%2C transcript variant X4;transcript_id=XM_030249382.2;extra_copy_number=0
CM058242.1	Liftoff	exon	32285121	32288014	.	+	.	ID=exon-XM_030249382.2-21;Parent=rna-XM_030249382.2;Dbxref=GeneID:215632,GenBank:XM_030249382.2,MGI:MGI:2674093;gbkey=mRNA;gene=Psd4;product=pleckstrin and Sec7 domain containing 4%2C transcript variant X4;transcript_id=XM_030249382.2;extra_copy_number=0
CM058242.1	Liftoff	CDS	32272270	32273184	.	+	.	ID=cds-XP_030105242.1;Parent=rna-XM_030249382.2;Dbxref=GeneID:215632,GenBank:XP_030105242.1,MGI:MGI:2674093;Name=XP_030105242.1;gbkey=CDS;gene=Psd4;product=PH and SEC7 domain-containing protein 4 isoform X1;protein_id=XP_030105242.1;extra_copy_number=0
CM058242.1	Liftoff	CDS	32274449	32274577	.	+	.	ID=cds-XP_030105242.1;Parent=rna-XM_030249382.2;Dbxref=GeneID:215632,GenBank:XP_030105242.1,MGI:MGI:2674093;Name=XP_030105242.1;gbkey=CDS;gene=Psd4;product=PH and SEC7 domain-containing protein 4 isoform X1;protein_id=XP_030105242.1;extra_copy_number=0
CM058242.1	Liftoff	CDS	32274821	32274929	.	+	.	ID=cds-XP_030105242.1;Parent=rna-XM_030249382.2;Dbxref=GeneID:215632,GenBank:XP_030105242.1,MGI:MGI:2674093;Name=XP_030105242.1;gbkey=CDS;gene=Psd4;product=PH and SEC7 domain-containing protein 4 isoform X1;protein_id=XP_030105242.1;extra_copy_number=0
CM058242.1	Liftoff	CDS	32275355	32275709	.	+	.	ID=cds-XP_030105242.1;Parent=rna-XM_030249382.2;Dbxref=GeneID:215632,GenBank:XP_030105242.1,MGI:MGI:2674093;Name=XP_030105242.1;gbkey=CDS;gene=Psd4;product=PH and SEC7 domain-containing protein 4 isoform X1;protein_id=XP_030105242.1;extra_copy_number=0
CM058242.1	Liftoff	CDS	32278565	32278744	.	+	.	ID=cds-XP_030105242.1;Parent=rna-XM_030249382.2;Dbxref=GeneID:215632,GenBank:XP_030105242.1,MGI:MGI:2674093;Name=XP_030105242.1;gbkey=CDS;gene=Psd4;product=PH and SEC7 domain-containing protein 4 isoform X1;protein_id=XP_030105242.1;extra_copy_number=0
CM058242.1	Liftoff	CDS	32279158	32279238	.	+	.	ID=cds-XP_030105242.1;Parent=rna-XM_030249382.2;Dbxref=GeneID:215632,GenBank:XP_030105242.1,MGI:MGI:2674093;Name=XP_030105242.1;gbkey=CDS;gene=Psd4;product=PH and SEC7 domain-containing protein 4 isoform X1;protein_id=XP_030105242.1;extra_copy_number=0
CM058242.1	Liftoff	CDS	32279365	32279477	.	+	.	ID=cds-XP_030105242.1;Parent=rna-XM_030249382.2;Dbxref=GeneID:215632,GenBank:XP_030105242.1,MGI:MGI:2674093;Name=XP_030105242.1;gbkey=CDS;gene=Psd4;product=PH and SEC7 domain-containing protein 4 isoform X1;protein_id=XP_030105242.1;extra_copy_number=0
CM058242.1	Liftoff	CDS	32279668	32279726	.	+	.	ID=cds-XP_030105242.1;Parent=rna-XM_030249382.2;Dbxref=GeneID:215632,GenBank:XP_030105242.1,MGI:MGI:2674093;Name=XP_030105242.1;gbkey=CDS;gene=Psd4;product=PH and SEC7 domain-containing protein 4 isoform X1;protein_id=XP_030105242.1;extra_copy_number=0
CM058242.1	Liftoff	CDS	32279876	32279965	.	+	.	ID=cds-XP_030105242.1;Parent=rna-XM_030249382.2;Dbxref=GeneID:215632,GenBank:XP_030105242.1,MGI:MGI:2674093;Name=XP_030105242.1;gbkey=CDS;gene=Psd4;product=PH and SEC7 domain-containing protein 4 isoform X1;protein_id=XP_030105242.1;extra_copy_number=0
CM058242.1	Liftoff	CDS	32281015	32281058	.	+	.	ID=cds-XP_030105242.1;Parent=rna-XM_030249382.2;Dbxref=GeneID:215632,GenBank:XP_030105242.1,MGI:MGI:2674093;Name=XP_030105242.1;gbkey=CDS;gene=Psd4;product=PH and SEC7 domain-containing protein 4 isoform X1;protein_id=XP_030105242.1;extra_copy_number=0
CM058242.1	Liftoff	CDS	32281344	32281504	.	+	.	ID=cds-XP_030105242.1;Parent=rna-XM_030249382.2;Dbxref=GeneID:215632,GenBank:XP_030105242.1,MGI:MGI:2674093;Name=XP_030105242.1;gbkey=CDS;gene=Psd4;product=PH and SEC7 domain-containing protein 4 isoform X1;protein_id=XP_030105242.1;extra_copy_number=0
CM058242.1	Liftoff	CDS	32282526	32282596	.	+	.	ID=cds-XP_030105242.1;Parent=rna-XM_030249382.2;Dbxref=GeneID:215632,GenBank:XP_030105242.1,MGI:MGI:2674093;Name=XP_030105242.1;gbkey=CDS;gene=Psd4;product=PH and SEC7 domain-containing protein 4 isoform X1;protein_id=XP_030105242.1;extra_copy_number=0
CM058242.1	Liftoff	CDS	32282881	32283044	.	+	.	ID=cds-XP_030105242.1;Parent=rna-XM_030249382.2;Dbxref=GeneID:215632,GenBank:XP_030105242.1,MGI:MGI:2674093;Name=XP_030105242.1;gbkey=CDS;gene=Psd4;product=PH and SEC7 domain-containing protein 4 isoform X1;protein_id=XP_030105242.1;extra_copy_number=0
CM058242.1	Liftoff	CDS	32283451	32283595	.	+	.	ID=cds-XP_030105242.1;Parent=rna-XM_030249382.2;Dbxref=GeneID:215632,GenBank:XP_030105242.1,MGI:MGI:2674093;Name=XP_030105242.1;gbkey=CDS;gene=Psd4;product=PH and SEC7 domain-containing protein 4 isoform X1;protein_id=XP_030105242.1;extra_copy_number=0
CM058242.1	Liftoff	CDS	32283831	32283974	.	+	.	ID=cds-XP_030105242.1;Parent=rna-XM_030249382.2;Dbxref=GeneID:215632,GenBank:XP_030105242.1,MGI:MGI:2674093;Name=XP_030105242.1;gbkey=CDS;gene=Psd4;product=PH and SEC7 domain-containing protein 4 isoform X1;protein_id=XP_030105242.1;extra_copy_number=0
CM058242.1	Liftoff	CDS	32285121	32285378	.	+	.	ID=cds-XP_030105242.1;Parent=rna-XM_030249382.2;Dbxref=GeneID:215632,GenBank:XP_030105242.1,MGI:MGI:2674093;Name=XP_030105242.1;gbkey=CDS;gene=Psd4;product=PH and SEC7 domain-containing protein 4 isoform X1;protein_id=XP_030105242.1;extra_copy_number=0
CM058242.1	Liftoff	mRNA	32263474	32287326	.	+	.	ID=rna-NM_177611.4;Parent=gene-Psd4;Dbxref=GeneID:215632,GenBank:NM_177611.4,MGI:MGI:2674093;Name=NM_177611.4;gbkey=mRNA;gene=Psd4;product=pleckstrin and Sec7 domain containing 4%2C transcript variant 2;transcript_id=NM_177611.4;matches_ref_protein=True;valid_ORF=True;extra_copy_number=0
CM058242.1	Liftoff	exon	32263474	32263604	.	+	.	ID=exon-NM_177611.4-1;Parent=rna-NM_177611.4;Dbxref=GeneID:215632,GenBank:NM_177611.4,MGI:MGI:2674093;gbkey=mRNA;gene=Psd4;product=pleckstrin and Sec7 domain containing 4%2C transcript variant 2;transcript_id=NM_177611.4;extra_copy_number=0
CM058242.1	Liftoff	exon	32272166	32273184	.	+	.	ID=exon-NM_177611.4-2;Parent=rna-NM_177611.4;Dbxref=GeneID:215632,GenBank:NM_177611.4,MGI:MGI:2674093;gbkey=mRNA;gene=Psd4;product=pleckstrin and Sec7 domain containing 4%2C transcript variant 2;transcript_id=NM_177611.4;extra_copy_number=0
CM058242.1	Liftoff	exon	32274449	32274577	.	+	.	ID=exon-NM_177611.4-3;Parent=rna-NM_177611.4;Dbxref=GeneID:215632,GenBank:NM_177611.4,MGI:MGI:2674093;gbkey=mRNA;gene=Psd4;product=pleckstrin and Sec7 domain containing 4%2C transcript variant 2;transcript_id=NM_177611.4;extra_copy_number=0
CM058242.1	Liftoff	exon	32274821	32274929	.	+	.	ID=exon-NM_177611.4-4;Parent=rna-NM_177611.4;Dbxref=GeneID:215632,GenBank:NM_177611.4,MGI:MGI:2674093;gbkey=mRNA;gene=Psd4;product=pleckstrin and Sec7 domain containing 4%2C transcript variant 2;transcript_id=NM_177611.4;extra_copy_number=0
CM058242.1	Liftoff	exon	32275355	32275709	.	+	.	ID=exon-NM_177611.4-5;Parent=rna-NM_177611.4;Dbxref=GeneID:215632,GenBank:NM_177611.4,MGI:MGI:2674093;gbkey=mRNA;gene=Psd4;product=pleckstrin and Sec7 domain containing 4%2C transcript variant 2;transcript_id=NM_177611.4;extra_copy_number=0
CM058242.1	Liftoff	exon	32278565	32278744	.	+	.	ID=exon-NM_177611.4-6;Parent=rna-NM_177611.4;Dbxref=GeneID:215632,GenBank:NM_177611.4,MGI:MGI:2674093;gbkey=mRNA;gene=Psd4;product=pleckstrin and Sec7 domain containing 4%2C transcript variant 2;transcript_id=NM_177611.4;extra_copy_number=0
CM058242.1	Liftoff	exon	32279158	32279238	.	+	.	ID=exon-NM_177611.4-7;Parent=rna-NM_177611.4;Dbxref=GeneID:215632,GenBank:NM_177611.4,MGI:MGI:2674093;gbkey=mRNA;gene=Psd4;product=pleckstrin and Sec7 domain containing 4%2C transcript variant 2;transcript_id=NM_177611.4;extra_copy_number=0
CM058242.1	Liftoff	exon	32279365	32279477	.	+	.	ID=exon-NM_177611.4-8;Parent=rna-NM_177611.4;Dbxref=GeneID:215632,GenBank:NM_177611.4,MGI:MGI:2674093;gbkey=mRNA;gene=Psd4;product=pleckstrin and Sec7 domain containing 4%2C transcript variant 2;transcript_id=NM_177611.4;extra_copy_number=0
CM058242.1	Liftoff	exon	32279668	32279726	.	+	.	ID=exon-NM_177611.4-9;Parent=rna-NM_177611.4;Dbxref=GeneID:215632,GenBank:NM_177611.4,MGI:MGI:2674093;gbkey=mRNA;gene=Psd4;product=pleckstrin and Sec7 domain containing 4%2C transcript variant 2;transcript_id=NM_177611.4;extra_copy_number=0
CM058242.1	Liftoff	exon	32279876	32279965	.	+	.	ID=exon-NM_177611.4-10;Parent=rna-NM_177611.4;Dbxref=GeneID:215632,GenBank:NM_177611.4,MGI:MGI:2674093;gbkey=mRNA;gene=Psd4;product=pleckstrin and Sec7 domain containing 4%2C transcript variant 2;transcript_id=NM_177611.4;extra_copy_number=0
CM058242.1	Liftoff	exon	32281015	32281058	.	+	.	ID=exon-NM_177611.4-11;Parent=rna-NM_177611.4;Dbxref=GeneID:215632,GenBank:NM_177611.4,MGI:MGI:2674093;gbkey=mRNA;gene=Psd4;product=pleckstrin and Sec7 domain containing 4%2C transcript variant 2;transcript_id=NM_177611.4;extra_copy_number=0
CM058242.1	Liftoff	exon	32281344	32281504	.	+	.	ID=exon-NM_177611.4-12;Parent=rna-NM_177611.4;Dbxref=GeneID:215632,GenBank:NM_177611.4,MGI:MGI:2674093;gbkey=mRNA;gene=Psd4;product=pleckstrin and Sec7 domain containing 4%2C transcript variant 2;transcript_id=NM_177611.4;extra_copy_number=0
CM058242.1	Liftoff	exon	32282526	32282596	.	+	.	ID=exon-NM_177611.4-13;Parent=rna-NM_177611.4;Dbxref=GeneID:215632,GenBank:NM_177611.4,MGI:MGI:2674093;gbkey=mRNA;gene=Psd4;product=pleckstrin and Sec7 domain containing 4%2C transcript variant 2;transcript_id=NM_177611.4;extra_copy_number=0
CM058242.1	Liftoff	exon	32282881	32283044	.	+	.	ID=exon-NM_177611.4-14;Parent=rna-NM_177611.4;Dbxref=GeneID:215632,GenBank:NM_177611.4,MGI:MGI:2674093;gbkey=mRNA;gene=Psd4;product=pleckstrin and Sec7 domain containing 4%2C transcript variant 2;transcript_id=NM_177611.4;extra_copy_number=0
CM058242.1	Liftoff	exon	32283451	32283595	.	+	.	ID=exon-NM_177611.4-15;Parent=rna-NM_177611.4;Dbxref=GeneID:215632,GenBank:NM_177611.4,MGI:MGI:2674093;gbkey=mRNA;gene=Psd4;product=pleckstrin and Sec7 domain containing 4%2C transcript variant 2;transcript_id=NM_177611.4;extra_copy_number=0
CM058242.1	Liftoff	exon	32283831	32283974	.	+	.	ID=exon-NM_177611.4-16;Parent=rna-NM_177611.4;Dbxref=GeneID:215632,GenBank:NM_177611.4,MGI:MGI:2674093;gbkey=mRNA;gene=Psd4;product=pleckstrin and Sec7 domain containing 4%2C transcript variant 2;transcript_id=NM_177611.4;extra_copy_number=0
CM058242.1	Liftoff	exon	32285121	32287326	.	+	.	ID=exon-NM_177611.4-17;Parent=rna-NM_177611.4;Dbxref=GeneID:215632,GenBank:NM_177611.4,MGI:MGI:2674093;gbkey=mRNA;gene=Psd4;product=pleckstrin and Sec7 domain containing 4%2C transcript variant 2;transcript_id=NM_177611.4;extra_copy_number=0
CM058242.1	Liftoff	CDS	32272270	32273184	.	+	.	ID=cds-NP_808279.1;Parent=rna-NM_177611.4;Dbxref=CCDS:CCDS15737.1,GeneID:215632,GenBank:NP_808279.1,MGI:MGI:2674093;Name=NP_808279.1;gbkey=CDS;gene=Psd4;product=PH and SEC7 domain-containing protein 4;protein_id=NP_808279.1;extra_copy_number=0
CM058242.1	Liftoff	CDS	32274449	32274577	.	+	.	ID=cds-NP_808279.1;Parent=rna-NM_177611.4;Dbxref=CCDS:CCDS15737.1,GeneID:215632,GenBank:NP_808279.1,MGI:MGI:2674093;Name=NP_808279.1;gbkey=CDS;gene=Psd4;product=PH and SEC7 domain-containing protein 4;protein_id=NP_808279.1;extra_copy_number=0
CM058242.1	Liftoff	CDS	32274821	32274929	.	+	.	ID=cds-NP_808279.1;Parent=rna-NM_177611.4;Dbxref=CCDS:CCDS15737.1,GeneID:215632,GenBank:NP_808279.1,MGI:MGI:2674093;Name=NP_808279.1;gbkey=CDS;gene=Psd4;product=PH and SEC7 domain-containing protein 4;protein_id=NP_808279.1;extra_copy_number=0
CM058242.1	Liftoff	CDS	32275355	32275709	.	+	.	ID=cds-NP_808279.1;Parent=rna-NM_177611.4;Dbxref=CCDS:CCDS15737.1,GeneID:215632,GenBank:NP_808279.1,MGI:MGI:2674093;Name=NP_808279.1;gbkey=CDS;gene=Psd4;product=PH and SEC7 domain-containing protein 4;protein_id=NP_808279.1;extra_copy_number=0
CM058242.1	Liftoff	CDS	32278565	32278744	.	+	.	ID=cds-NP_808279.1;Parent=rna-NM_177611.4;Dbxref=CCDS:CCDS15737.1,GeneID:215632,GenBank:NP_808279.1,MGI:MGI:2674093;Name=NP_808279.1;gbkey=CDS;gene=Psd4;product=PH and SEC7 domain-containing protein 4;protein_id=NP_808279.1;extra_copy_number=0
CM058242.1	Liftoff	CDS	32279158	32279238	.	+	.	ID=cds-NP_808279.1;Parent=rna-NM_177611.4;Dbxref=CCDS:CCDS15737.1,GeneID:215632,GenBank:NP_808279.1,MGI:MGI:2674093;Name=NP_808279.1;gbkey=CDS;gene=Psd4;product=PH and SEC7 domain-containing protein 4;protein_id=NP_808279.1;extra_copy_number=0
CM058242.1	Liftoff	CDS	32279365	32279477	.	+	.	ID=cds-NP_808279.1;Parent=rna-NM_177611.4;Dbxref=CCDS:CCDS15737.1,GeneID:215632,GenBank:NP_808279.1,MGI:MGI:2674093;Name=NP_808279.1;gbkey=CDS;gene=Psd4;product=PH and SEC7 domain-containing protein 4;protein_id=NP_808279.1;extra_copy_number=0
CM058242.1	Liftoff	CDS	32279668	32279726	.	+	.	ID=cds-NP_808279.1;Parent=rna-NM_177611.4;Dbxref=CCDS:CCDS15737.1,GeneID:215632,GenBank:NP_808279.1,MGI:MGI:2674093;Name=NP_808279.1;gbkey=CDS;gene=Psd4;product=PH and SEC7 domain-containing protein 4;protein_id=NP_808279.1;extra_copy_number=0
CM058242.1	Liftoff	CDS	32279876	32279965	.	+	.	ID=cds-NP_808279.1;Parent=rna-NM_177611.4;Dbxref=CCDS:CCDS15737.1,GeneID:215632,GenBank:NP_808279.1,MGI:MGI:2674093;Name=NP_808279.1;gbkey=CDS;gene=Psd4;product=PH and SEC7 domain-containing protein 4;protein_id=NP_808279.1;extra_copy_number=0
CM058242.1	Liftoff	CDS	32281015	32281058	.	+	.	ID=cds-NP_808279.1;Parent=rna-NM_177611.4;Dbxref=CCDS:CCDS15737.1,GeneID:215632,GenBank:NP_808279.1,MGI:MGI:2674093;Name=NP_808279.1;gbkey=CDS;gene=Psd4;product=PH and SEC7 domain-containing protein 4;protein_id=NP_808279.1;extra_copy_number=0
CM058242.1	Liftoff	CDS	32281344	32281504	.	+	.	ID=cds-NP_808279.1;Parent=rna-NM_177611.4;Dbxref=CCDS:CCDS15737.1,GeneID:215632,GenBank:NP_808279.1,MGI:MGI:2674093;Name=NP_808279.1;gbkey=CDS;gene=Psd4;product=PH and SEC7 domain-containing protein 4;protein_id=NP_808279.1;extra_copy_number=0
CM058242.1	Liftoff	CDS	32282526	32282596	.	+	.	ID=cds-NP_808279.1;Parent=rna-NM_177611.4;Dbxref=CCDS:CCDS15737.1,GeneID:215632,GenBank:NP_808279.1,MGI:MGI:2674093;Name=NP_808279.1;gbkey=CDS;gene=Psd4;product=PH and SEC7 domain-containing protein 4;protein_id=NP_808279.1;extra_copy_number=0
CM058242.1	Liftoff	CDS	32282881	32283044	.	+	.	ID=cds-NP_808279.1;Parent=rna-NM_177611.4;Dbxref=CCDS:CCDS15737.1,GeneID:215632,GenBank:NP_808279.1,MGI:MGI:2674093;Name=NP_808279.1;gbkey=CDS;gene=Psd4;product=PH and SEC7 domain-containing protein 4;protein_id=NP_808279.1;extra_copy_number=0
CM058242.1	Liftoff	CDS	32283451	32283595	.	+	.	ID=cds-NP_808279.1;Parent=rna-NM_177611.4;Dbxref=CCDS:CCDS15737.1,GeneID:215632,GenBank:NP_808279.1,MGI:MGI:2674093;Name=NP_808279.1;gbkey=CDS;gene=Psd4;product=PH and SEC7 domain-containing protein 4;protein_id=NP_808279.1;extra_copy_number=0
CM058242.1	Liftoff	CDS	32283831	32283974	.	+	.	ID=cds-NP_808279.1;Parent=rna-NM_177611.4;Dbxref=CCDS:CCDS15737.1,GeneID:215632,GenBank:NP_808279.1,MGI:MGI:2674093;Name=NP_808279.1;gbkey=CDS;gene=Psd4;product=PH and SEC7 domain-containing protein 4;protein_id=NP_808279.1;extra_copy_number=0
CM058242.1	Liftoff	CDS	32285121	32285378	.	+	.	ID=cds-NP_808279.1;Parent=rna-NM_177611.4;Dbxref=CCDS:CCDS15737.1,GeneID:215632,GenBank:NP_808279.1,MGI:MGI:2674093;Name=NP_808279.1;gbkey=CDS;gene=Psd4;product=PH and SEC7 domain-containing protein 4;protein_id=NP_808279.1;extra_copy_number=0
CM058242.1	Liftoff	mRNA	32263611	32288014	.	+	.	ID=rna-XM_006497832.5;Parent=gene-Psd4;Dbxref=GeneID:215632,GenBank:XM_006497832.5,MGI:MGI:2674093;Name=XM_006497832.5;gbkey=mRNA;gene=Psd4;model_evidence=Supporting evidence includes similarity to: 3 mRNAs%2C 86 ESTs%2C 3 Proteins%2C 27 long SRA reads%2C and 100%25 coverage of the annotated genomic feature by RNAseq alignments%2C including 12 samples with support for all annotated introns;product=pleckstrin and Sec7 domain containing 4%2C transcript variant X1;transcript_id=XM_006497832.5;matches_ref_protein=True;valid_ORF=True;extra_copy_number=0
CM058242.1	Liftoff	exon	32263611	32264066	.	+	.	ID=exon-XM_006497832.5-1;Parent=rna-XM_006497832.5;Dbxref=GeneID:215632,GenBank:XM_006497832.5,MGI:MGI:2674093;gbkey=mRNA;gene=Psd4;product=pleckstrin and Sec7 domain containing 4%2C transcript variant X1;transcript_id=XM_006497832.5;extra_copy_number=0
CM058242.1	Liftoff	exon	32264501	32264661	.	+	.	ID=exon-XM_006497832.5-2;Parent=rna-XM_006497832.5;Dbxref=GeneID:215632,GenBank:XM_006497832.5,MGI:MGI:2674093;gbkey=mRNA;gene=Psd4;product=pleckstrin and Sec7 domain containing 4%2C transcript variant X1;transcript_id=XM_006497832.5;extra_copy_number=0
CM058242.1	Liftoff	exon	32264775	32264851	.	+	.	ID=exon-XM_006497832.5-3;Parent=rna-XM_006497832.5;Dbxref=GeneID:215632,GenBank:XM_006497832.5,MGI:MGI:2674093;gbkey=mRNA;gene=Psd4;product=pleckstrin and Sec7 domain containing 4%2C transcript variant X1;transcript_id=XM_006497832.5;extra_copy_number=0
CM058242.1	Liftoff	exon	32272166	32273184	.	+	.	ID=exon-XM_006497832.5-4;Parent=rna-XM_006497832.5;Dbxref=GeneID:215632,GenBank:XM_006497832.5,MGI:MGI:2674093;gbkey=mRNA;gene=Psd4;product=pleckstrin and Sec7 domain containing 4%2C transcript variant X1;transcript_id=XM_006497832.5;extra_copy_number=0
CM058242.1	Liftoff	exon	32274449	32274577	.	+	.	ID=exon-XM_006497832.5-5;Parent=rna-XM_006497832.5;Dbxref=GeneID:215632,GenBank:XM_006497832.5,MGI:MGI:2674093;gbkey=mRNA;gene=Psd4;product=pleckstrin and Sec7 domain containing 4%2C transcript variant X1;transcript_id=XM_006497832.5;extra_copy_number=0
CM058242.1	Liftoff	exon	32274821	32274929	.	+	.	ID=exon-XM_006497832.5-6;Parent=rna-XM_006497832.5;Dbxref=GeneID:215632,GenBank:XM_006497832.5,MGI:MGI:2674093;gbkey=mRNA;gene=Psd4;product=pleckstrin and Sec7 domain containing 4%2C transcript variant X1;transcript_id=XM_006497832.5;extra_copy_number=0
CM058242.1	Liftoff	exon	32275355	32275709	.	+	.	ID=exon-XM_006497832.5-7;Parent=rna-XM_006497832.5;Dbxref=GeneID:215632,GenBank:XM_006497832.5,MGI:MGI:2674093;gbkey=mRNA;gene=Psd4;product=pleckstrin and Sec7 domain containing 4%2C transcript variant X1;transcript_id=XM_006497832.5;extra_copy_number=0
CM058242.1	Liftoff	exon	32278565	32278744	.	+	.	ID=exon-XM_006497832.5-8;Parent=rna-XM_006497832.5;Dbxref=GeneID:215632,GenBank:XM_006497832.5,MGI:MGI:2674093;gbkey=mRNA;gene=Psd4;product=pleckstrin and Sec7 domain containing 4%2C transcript variant X1;transcript_id=XM_006497832.5;extra_copy_number=0
CM058242.1	Liftoff	exon	32279158	32279238	.	+	.	ID=exon-XM_006497832.5-9;Parent=rna-XM_006497832.5;Dbxref=GeneID:215632,GenBank:XM_006497832.5,MGI:MGI:2674093;gbkey=mRNA;gene=Psd4;product=pleckstrin and Sec7 domain containing 4%2C transcript variant X1;transcript_id=XM_006497832.5;extra_copy_number=0
CM058242.1	Liftoff	exon	32279365	32279477	.	+	.	ID=exon-XM_006497832.5-10;Parent=rna-XM_006497832.5;Dbxref=GeneID:215632,GenBank:XM_006497832.5,MGI:MGI:2674093;gbkey=mRNA;gene=Psd4;product=pleckstrin and Sec7 domain containing 4%2C transcript variant X1;transcript_id=XM_006497832.5;extra_copy_number=0
CM058242.1	Liftoff	exon	32279668	32279726	.	+	.	ID=exon-XM_006497832.5-11;Parent=rna-XM_006497832.5;Dbxref=GeneID:215632,GenBank:XM_006497832.5,MGI:MGI:2674093;gbkey=mRNA;gene=Psd4;product=pleckstrin and Sec7 domain containing 4%2C transcript variant X1;transcript_id=XM_006497832.5;extra_copy_number=0
CM058242.1	Liftoff	exon	32279876	32279965	.	+	.	ID=exon-XM_006497832.5-12;Parent=rna-XM_006497832.5;Dbxref=GeneID:215632,GenBank:XM_006497832.5,MGI:MGI:2674093;gbkey=mRNA;gene=Psd4;product=pleckstrin and Sec7 domain containing 4%2C transcript variant X1;transcript_id=XM_006497832.5;extra_copy_number=0
CM058242.1	Liftoff	exon	32281015	32281058	.	+	.	ID=exon-XM_006497832.5-13;Parent=rna-XM_006497832.5;Dbxref=GeneID:215632,GenBank:XM_006497832.5,MGI:MGI:2674093;gbkey=mRNA;gene=Psd4;product=pleckstrin and Sec7 domain containing 4%2C transcript variant X1;transcript_id=XM_006497832.5;extra_copy_number=0
CM058242.1	Liftoff	exon	32281344	32281504	.	+	.	ID=exon-XM_006497832.5-14;Parent=rna-XM_006497832.5;Dbxref=GeneID:215632,GenBank:XM_006497832.5,MGI:MGI:2674093;gbkey=mRNA;gene=Psd4;product=pleckstrin and Sec7 domain containing 4%2C transcript variant X1;transcript_id=XM_006497832.5;extra_copy_number=0
CM058242.1	Liftoff	exon	32282526	32282596	.	+	.	ID=exon-XM_006497832.5-15;Parent=rna-XM_006497832.5;Dbxref=GeneID:215632,GenBank:XM_006497832.5,MGI:MGI:2674093;gbkey=mRNA;gene=Psd4;product=pleckstrin and Sec7 domain containing 4%2C transcript variant X1;transcript_id=XM_006497832.5;extra_copy_number=0
CM058242.1	Liftoff	exon	32282881	32283044	.	+	.	ID=exon-XM_006497832.5-16;Parent=rna-XM_006497832.5;Dbxref=GeneID:215632,GenBank:XM_006497832.5,MGI:MGI:2674093;gbkey=mRNA;gene=Psd4;product=pleckstrin and Sec7 domain containing 4%2C transcript variant X1;transcript_id=XM_006497832.5;extra_copy_number=0
CM058242.1	Liftoff	exon	32283451	32283595	.	+	.	ID=exon-XM_006497832.5-17;Parent=rna-XM_006497832.5;Dbxref=GeneID:215632,GenBank:XM_006497832.5,MGI:MGI:2674093;gbkey=mRNA;gene=Psd4;product=pleckstrin and Sec7 domain containing 4%2C transcript variant X1;transcript_id=XM_006497832.5;extra_copy_number=0
CM058242.1	Liftoff	exon	32283831	32283974	.	+	.	ID=exon-XM_006497832.5-18;Parent=rna-XM_006497832.5;Dbxref=GeneID:215632,GenBank:XM_006497832.5,MGI:MGI:2674093;gbkey=mRNA;gene=Psd4;product=pleckstrin and Sec7 domain containing 4%2C transcript variant X1;transcript_id=XM_006497832.5;extra_copy_number=0
CM058242.1	Liftoff	exon	32285121	32288014	.	+	.	ID=exon-XM_006497832.5-19;Parent=rna-XM_006497832.5;Dbxref=GeneID:215632,GenBank:XM_006497832.5,MGI:MGI:2674093;gbkey=mRNA;gene=Psd4;product=pleckstrin and Sec7 domain containing 4%2C transcript variant X1;transcript_id=XM_006497832.5;extra_copy_number=0
CM058242.1	Liftoff	CDS	32272270	32273184	.	+	.	ID=cds-XP_006497895.1;Parent=rna-XM_006497832.5;Dbxref=GeneID:215632,GenBank:XP_006497895.1,MGI:MGI:2674093;Name=XP_006497895.1;gbkey=CDS;gene=Psd4;product=PH and SEC7 domain-containing protein 4 isoform X1;protein_id=XP_006497895.1;extra_copy_number=0
CM058242.1	Liftoff	CDS	32274449	32274577	.	+	.	ID=cds-XP_006497895.1;Parent=rna-XM_006497832.5;Dbxref=GeneID:215632,GenBank:XP_006497895.1,MGI:MGI:2674093;Name=XP_006497895.1;gbkey=CDS;gene=Psd4;product=PH and SEC7 domain-containing protein 4 isoform X1;protein_id=XP_006497895.1;extra_copy_number=0
CM058242.1	Liftoff	CDS	32274821	32274929	.	+	.	ID=cds-XP_006497895.1;Parent=rna-XM_006497832.5;Dbxref=GeneID:215632,GenBank:XP_006497895.1,MGI:MGI:2674093;Name=XP_006497895.1;gbkey=CDS;gene=Psd4;product=PH and SEC7 domain-containing protein 4 isoform X1;protein_id=XP_006497895.1;extra_copy_number=0
CM058242.1	Liftoff	CDS	32275355	32275709	.	+	.	ID=cds-XP_006497895.1;Parent=rna-XM_006497832.5;Dbxref=GeneID:215632,GenBank:XP_006497895.1,MGI:MGI:2674093;Name=XP_006497895.1;gbkey=CDS;gene=Psd4;product=PH and SEC7 domain-containing protein 4 isoform X1;protein_id=XP_006497895.1;extra_copy_number=0
CM058242.1	Liftoff	CDS	32278565	32278744	.	+	.	ID=cds-XP_006497895.1;Parent=rna-XM_006497832.5;Dbxref=GeneID:215632,GenBank:XP_006497895.1,MGI:MGI:2674093;Name=XP_006497895.1;gbkey=CDS;gene=Psd4;product=PH and SEC7 domain-containing protein 4 isoform X1;protein_id=XP_006497895.1;extra_copy_number=0
CM058242.1	Liftoff	CDS	32279158	32279238	.	+	.	ID=cds-XP_006497895.1;Parent=rna-XM_006497832.5;Dbxref=GeneID:215632,GenBank:XP_006497895.1,MGI:MGI:2674093;Name=XP_006497895.1;gbkey=CDS;gene=Psd4;product=PH and SEC7 domain-containing protein 4 isoform X1;protein_id=XP_006497895.1;extra_copy_number=0
CM058242.1	Liftoff	CDS	32279365	32279477	.	+	.	ID=cds-XP_006497895.1;Parent=rna-XM_006497832.5;Dbxref=GeneID:215632,GenBank:XP_006497895.1,MGI:MGI:2674093;Name=XP_006497895.1;gbkey=CDS;gene=Psd4;product=PH and SEC7 domain-containing protein 4 isoform X1;protein_id=XP_006497895.1;extra_copy_number=0
CM058242.1	Liftoff	CDS	32279668	32279726	.	+	.	ID=cds-XP_006497895.1;Parent=rna-XM_006497832.5;Dbxref=GeneID:215632,GenBank:XP_006497895.1,MGI:MGI:2674093;Name=XP_006497895.1;gbkey=CDS;gene=Psd4;product=PH and SEC7 domain-containing protein 4 isoform X1;protein_id=XP_006497895.1;extra_copy_number=0
CM058242.1	Liftoff	CDS	32279876	32279965	.	+	.	ID=cds-XP_006497895.1;Parent=rna-XM_006497832.5;Dbxref=GeneID:215632,GenBank:XP_006497895.1,MGI:MGI:2674093;Name=XP_006497895.1;gbkey=CDS;gene=Psd4;product=PH and SEC7 domain-containing protein 4 isoform X1;protein_id=XP_006497895.1;extra_copy_number=0
CM058242.1	Liftoff	CDS	32281015	32281058	.	+	.	ID=cds-XP_006497895.1;Parent=rna-XM_006497832.5;Dbxref=GeneID:215632,GenBank:XP_006497895.1,MGI:MGI:2674093;Name=XP_006497895.1;gbkey=CDS;gene=Psd4;product=PH and SEC7 domain-containing protein 4 isoform X1;protein_id=XP_006497895.1;extra_copy_number=0
CM058242.1	Liftoff	CDS	32281344	32281504	.	+	.	ID=cds-XP_006497895.1;Parent=rna-XM_006497832.5;Dbxref=GeneID:215632,GenBank:XP_006497895.1,MGI:MGI:2674093;Name=XP_006497895.1;gbkey=CDS;gene=Psd4;product=PH and SEC7 domain-containing protein 4 isoform X1;protein_id=XP_006497895.1;extra_copy_number=0
CM058242.1	Liftoff	CDS	32282526	32282596	.	+	.	ID=cds-XP_006497895.1;Parent=rna-XM_006497832.5;Dbxref=GeneID:215632,GenBank:XP_006497895.1,MGI:MGI:2674093;Name=XP_006497895.1;gbkey=CDS;gene=Psd4;product=PH and SEC7 domain-containing protein 4 isoform X1;protein_id=XP_006497895.1;extra_copy_number=0
CM058242.1	Liftoff	CDS	32282881	32283044	.	+	.	ID=cds-XP_006497895.1;Parent=rna-XM_006497832.5;Dbxref=GeneID:215632,GenBank:XP_006497895.1,MGI:MGI:2674093;Name=XP_006497895.1;gbkey=CDS;gene=Psd4;product=PH and SEC7 domain-containing protein 4 isoform X1;protein_id=XP_006497895.1;extra_copy_number=0
CM058242.1	Liftoff	CDS	32283451	32283595	.	+	.	ID=cds-XP_006497895.1;Parent=rna-XM_006497832.5;Dbxref=GeneID:215632,GenBank:XP_006497895.1,MGI:MGI:2674093;Name=XP_006497895.1;gbkey=CDS;gene=Psd4;product=PH and SEC7 domain-containing protein 4 isoform X1;protein_id=XP_006497895.1;extra_copy_number=0
CM058242.1	Liftoff	CDS	32283831	32283974	.	+	.	ID=cds-XP_006497895.1;Parent=rna-XM_006497832.5;Dbxref=GeneID:215632,GenBank:XP_006497895.1,MGI:MGI:2674093;Name=XP_006497895.1;gbkey=CDS;gene=Psd4;product=PH and SEC7 domain-containing protein 4 isoform X1;protein_id=XP_006497895.1;extra_copy_number=0
CM058242.1	Liftoff	CDS	32285121	32285378	.	+	.	ID=cds-XP_006497895.1;Parent=rna-XM_006497832.5;Dbxref=GeneID:215632,GenBank:XP_006497895.1,MGI:MGI:2674093;Name=XP_006497895.1;gbkey=CDS;gene=Psd4;product=PH and SEC7 domain-containing protein 4 isoform X1;protein_id=XP_006497895.1;extra_copy_number=0
CM058242.1	Liftoff	mRNA	32263611	32288014	.	+	.	ID=rna-XM_017317067.3;Parent=gene-Psd4;Dbxref=GeneID:215632,GenBank:XM_017317067.3,MGI:MGI:2674093;Name=XM_017317067.3;gbkey=mRNA;gene=Psd4;model_evidence=Supporting evidence includes similarity to: 3 mRNAs%2C 85 ESTs%2C 3 Proteins%2C 24 long SRA reads%2C and 100%25 coverage of the annotated genomic feature by RNAseq alignments%2C including 10 samples with support for all annotated introns;product=pleckstrin and Sec7 domain containing 4%2C transcript variant X5;transcript_id=XM_017317067.3;matches_ref_protein=True;valid_ORF=True;extra_copy_number=0
CM058242.1	Liftoff	exon	32263611	32264066	.	+	.	ID=exon-XM_017317067.3-1;Parent=rna-XM_017317067.3;Dbxref=GeneID:215632,GenBank:XM_017317067.3,MGI:MGI:2674093;gbkey=mRNA;gene=Psd4;product=pleckstrin and Sec7 domain containing 4%2C transcript variant X5;transcript_id=XM_017317067.3;extra_copy_number=0
CM058242.1	Liftoff	exon	32264501	32264661	.	+	.	ID=exon-XM_017317067.3-2;Parent=rna-XM_017317067.3;Dbxref=GeneID:215632,GenBank:XM_017317067.3,MGI:MGI:2674093;gbkey=mRNA;gene=Psd4;product=pleckstrin and Sec7 domain containing 4%2C transcript variant X5;transcript_id=XM_017317067.3;extra_copy_number=0
CM058242.1	Liftoff	exon	32272166	32273184	.	+	.	ID=exon-XM_017317067.3-3;Parent=rna-XM_017317067.3;Dbxref=GeneID:215632,GenBank:XM_017317067.3,MGI:MGI:2674093;gbkey=mRNA;gene=Psd4;product=pleckstrin and Sec7 domain containing 4%2C transcript variant X5;transcript_id=XM_017317067.3;extra_copy_number=0
CM058242.1	Liftoff	exon	32274449	32274577	.	+	.	ID=exon-XM_017317067.3-4;Parent=rna-XM_017317067.3;Dbxref=GeneID:215632,GenBank:XM_017317067.3,MGI:MGI:2674093;gbkey=mRNA;gene=Psd4;product=pleckstrin and Sec7 domain containing 4%2C transcript variant X5;transcript_id=XM_017317067.3;extra_copy_number=0
CM058242.1	Liftoff	exon	32274821	32274929	.	+	.	ID=exon-XM_017317067.3-5;Parent=rna-XM_017317067.3;Dbxref=GeneID:215632,GenBank:XM_017317067.3,MGI:MGI:2674093;gbkey=mRNA;gene=Psd4;product=pleckstrin and Sec7 domain containing 4%2C transcript variant X5;transcript_id=XM_017317067.3;extra_copy_number=0
CM058242.1	Liftoff	exon	32275355	32275709	.	+	.	ID=exon-XM_017317067.3-6;Parent=rna-XM_017317067.3;Dbxref=GeneID:215632,GenBank:XM_017317067.3,MGI:MGI:2674093;gbkey=mRNA;gene=Psd4;product=pleckstrin and Sec7 domain containing 4%2C transcript variant X5;transcript_id=XM_017317067.3;extra_copy_number=0
CM058242.1	Liftoff	exon	32278565	32278744	.	+	.	ID=exon-XM_017317067.3-7;Parent=rna-XM_017317067.3;Dbxref=GeneID:215632,GenBank:XM_017317067.3,MGI:MGI:2674093;gbkey=mRNA;gene=Psd4;product=pleckstrin and Sec7 domain containing 4%2C transcript variant X5;transcript_id=XM_017317067.3;extra_copy_number=0
CM058242.1	Liftoff	exon	32279158	32279238	.	+	.	ID=exon-XM_017317067.3-8;Parent=rna-XM_017317067.3;Dbxref=GeneID:215632,GenBank:XM_017317067.3,MGI:MGI:2674093;gbkey=mRNA;gene=Psd4;product=pleckstrin and Sec7 domain containing 4%2C transcript variant X5;transcript_id=XM_017317067.3;extra_copy_number=0
CM058242.1	Liftoff	exon	32279365	32279477	.	+	.	ID=exon-XM_017317067.3-9;Parent=rna-XM_017317067.3;Dbxref=GeneID:215632,GenBank:XM_017317067.3,MGI:MGI:2674093;gbkey=mRNA;gene=Psd4;product=pleckstrin and Sec7 domain containing 4%2C transcript variant X5;transcript_id=XM_017317067.3;extra_copy_number=0
CM058242.1	Liftoff	exon	32279668	32279726	.	+	.	ID=exon-XM_017317067.3-10;Parent=rna-XM_017317067.3;Dbxref=GeneID:215632,GenBank:XM_017317067.3,MGI:MGI:2674093;gbkey=mRNA;gene=Psd4;product=pleckstrin and Sec7 domain containing 4%2C transcript variant X5;transcript_id=XM_017317067.3;extra_copy_number=0
CM058242.1	Liftoff	exon	32279876	32279965	.	+	.	ID=exon-XM_017317067.3-11;Parent=rna-XM_017317067.3;Dbxref=GeneID:215632,GenBank:XM_017317067.3,MGI:MGI:2674093;gbkey=mRNA;gene=Psd4;product=pleckstrin and Sec7 domain containing 4%2C transcript variant X5;transcript_id=XM_017317067.3;extra_copy_number=0
CM058242.1	Liftoff	exon	32281015	32281058	.	+	.	ID=exon-XM_017317067.3-12;Parent=rna-XM_017317067.3;Dbxref=GeneID:215632,GenBank:XM_017317067.3,MGI:MGI:2674093;gbkey=mRNA;gene=Psd4;product=pleckstrin and Sec7 domain containing 4%2C transcript variant X5;transcript_id=XM_017317067.3;extra_copy_number=0
CM058242.1	Liftoff	exon	32281344	32281504	.	+	.	ID=exon-XM_017317067.3-13;Parent=rna-XM_017317067.3;Dbxref=GeneID:215632,GenBank:XM_017317067.3,MGI:MGI:2674093;gbkey=mRNA;gene=Psd4;product=pleckstrin and Sec7 domain containing 4%2C transcript variant X5;transcript_id=XM_017317067.3;extra_copy_number=0
CM058242.1	Liftoff	exon	32282526	32282596	.	+	.	ID=exon-XM_017317067.3-14;Parent=rna-XM_017317067.3;Dbxref=GeneID:215632,GenBank:XM_017317067.3,MGI:MGI:2674093;gbkey=mRNA;gene=Psd4;product=pleckstrin and Sec7 domain containing 4%2C transcript variant X5;transcript_id=XM_017317067.3;extra_copy_number=0
CM058242.1	Liftoff	exon	32282881	32283044	.	+	.	ID=exon-XM_017317067.3-15;Parent=rna-XM_017317067.3;Dbxref=GeneID:215632,GenBank:XM_017317067.3,MGI:MGI:2674093;gbkey=mRNA;gene=Psd4;product=pleckstrin and Sec7 domain containing 4%2C transcript variant X5;transcript_id=XM_017317067.3;extra_copy_number=0
CM058242.1	Liftoff	exon	32283451	32283595	.	+	.	ID=exon-XM_017317067.3-16;Parent=rna-XM_017317067.3;Dbxref=GeneID:215632,GenBank:XM_017317067.3,MGI:MGI:2674093;gbkey=mRNA;gene=Psd4;product=pleckstrin and Sec7 domain containing 4%2C transcript variant X5;transcript_id=XM_017317067.3;extra_copy_number=0
CM058242.1	Liftoff	exon	32283831	32283974	.	+	.	ID=exon-XM_017317067.3-17;Parent=rna-XM_017317067.3;Dbxref=GeneID:215632,GenBank:XM_017317067.3,MGI:MGI:2674093;gbkey=mRNA;gene=Psd4;product=pleckstrin and Sec7 domain containing 4%2C transcript variant X5;transcript_id=XM_017317067.3;extra_copy_number=0
CM058242.1	Liftoff	exon	32285121	32288014	.	+	.	ID=exon-XM_017317067.3-18;Parent=rna-XM_017317067.3;Dbxref=GeneID:215632,GenBank:XM_017317067.3,MGI:MGI:2674093;gbkey=mRNA;gene=Psd4;product=pleckstrin and Sec7 domain containing 4%2C transcript variant X5;transcript_id=XM_017317067.3;extra_copy_number=0
CM058242.1	Liftoff	CDS	32272270	32273184	.	+	.	ID=cds-XP_017172556.1;Parent=rna-XM_017317067.3;Dbxref=GeneID:215632,GenBank:XP_017172556.1,MGI:MGI:2674093;Name=XP_017172556.1;gbkey=CDS;gene=Psd4;product=PH and SEC7 domain-containing protein 4 isoform X1;protein_id=XP_017172556.1;extra_copy_number=0
CM058242.1	Liftoff	CDS	32274449	32274577	.	+	.	ID=cds-XP_017172556.1;Parent=rna-XM_017317067.3;Dbxref=GeneID:215632,GenBank:XP_017172556.1,MGI:MGI:2674093;Name=XP_017172556.1;gbkey=CDS;gene=Psd4;product=PH and SEC7 domain-containing protein 4 isoform X1;protein_id=XP_017172556.1;extra_copy_number=0
CM058242.1	Liftoff	CDS	32274821	32274929	.	+	.	ID=cds-XP_017172556.1;Parent=rna-XM_017317067.3;Dbxref=GeneID:215632,GenBank:XP_017172556.1,MGI:MGI:2674093;Name=XP_017172556.1;gbkey=CDS;gene=Psd4;product=PH and SEC7 domain-containing protein 4 isoform X1;protein_id=XP_017172556.1;extra_copy_number=0
CM058242.1	Liftoff	CDS	32275355	32275709	.	+	.	ID=cds-XP_017172556.1;Parent=rna-XM_017317067.3;Dbxref=GeneID:215632,GenBank:XP_017172556.1,MGI:MGI:2674093;Name=XP_017172556.1;gbkey=CDS;gene=Psd4;product=PH and SEC7 domain-containing protein 4 isoform X1;protein_id=XP_017172556.1;extra_copy_number=0
CM058242.1	Liftoff	CDS	32278565	32278744	.	+	.	ID=cds-XP_017172556.1;Parent=rna-XM_017317067.3;Dbxref=GeneID:215632,GenBank:XP_017172556.1,MGI:MGI:2674093;Name=XP_017172556.1;gbkey=CDS;gene=Psd4;product=PH and SEC7 domain-containing protein 4 isoform X1;protein_id=XP_017172556.1;extra_copy_number=0
CM058242.1	Liftoff	CDS	32279158	32279238	.	+	.	ID=cds-XP_017172556.1;Parent=rna-XM_017317067.3;Dbxref=GeneID:215632,GenBank:XP_017172556.1,MGI:MGI:2674093;Name=XP_017172556.1;gbkey=CDS;gene=Psd4;product=PH and SEC7 domain-containing protein 4 isoform X1;protein_id=XP_017172556.1;extra_copy_number=0
CM058242.1	Liftoff	CDS	32279365	32279477	.	+	.	ID=cds-XP_017172556.1;Parent=rna-XM_017317067.3;Dbxref=GeneID:215632,GenBank:XP_017172556.1,MGI:MGI:2674093;Name=XP_017172556.1;gbkey=CDS;gene=Psd4;product=PH and SEC7 domain-containing protein 4 isoform X1;protein_id=XP_017172556.1;extra_copy_number=0
CM058242.1	Liftoff	CDS	32279668	32279726	.	+	.	ID=cds-XP_017172556.1;Parent=rna-XM_017317067.3;Dbxref=GeneID:215632,GenBank:XP_017172556.1,MGI:MGI:2674093;Name=XP_017172556.1;gbkey=CDS;gene=Psd4;product=PH and SEC7 domain-containing protein 4 isoform X1;protein_id=XP_017172556.1;extra_copy_number=0
CM058242.1	Liftoff	CDS	32279876	32279965	.	+	.	ID=cds-XP_017172556.1;Parent=rna-XM_017317067.3;Dbxref=GeneID:215632,GenBank:XP_017172556.1,MGI:MGI:2674093;Name=XP_017172556.1;gbkey=CDS;gene=Psd4;product=PH and SEC7 domain-containing protein 4 isoform X1;protein_id=XP_017172556.1;extra_copy_number=0
CM058242.1	Liftoff	CDS	32281015	32281058	.	+	.	ID=cds-XP_017172556.1;Parent=rna-XM_017317067.3;Dbxref=GeneID:215632,GenBank:XP_017172556.1,MGI:MGI:2674093;Name=XP_017172556.1;gbkey=CDS;gene=Psd4;product=PH and SEC7 domain-containing protein 4 isoform X1;protein_id=XP_017172556.1;extra_copy_number=0
CM058242.1	Liftoff	CDS	32281344	32281504	.	+	.	ID=cds-XP_017172556.1;Parent=rna-XM_017317067.3;Dbxref=GeneID:215632,GenBank:XP_017172556.1,MGI:MGI:2674093;Name=XP_017172556.1;gbkey=CDS;gene=Psd4;product=PH and SEC7 domain-containing protein 4 isoform X1;protein_id=XP_017172556.1;extra_copy_number=0
CM058242.1	Liftoff	CDS	32282526	32282596	.	+	.	ID=cds-XP_017172556.1;Parent=rna-XM_017317067.3;Dbxref=GeneID:215632,GenBank:XP_017172556.1,MGI:MGI:2674093;Name=XP_017172556.1;gbkey=CDS;gene=Psd4;product=PH and SEC7 domain-containing protein 4 isoform X1;protein_id=XP_017172556.1;extra_copy_number=0
CM058242.1	Liftoff	CDS	32282881	32283044	.	+	.	ID=cds-XP_017172556.1;Parent=rna-XM_017317067.3;Dbxref=GeneID:215632,GenBank:XP_017172556.1,MGI:MGI:2674093;Name=XP_017172556.1;gbkey=CDS;gene=Psd4;product=PH and SEC7 domain-containing protein 4 isoform X1;protein_id=XP_017172556.1;extra_copy_number=0
CM058242.1	Liftoff	CDS	32283451	32283595	.	+	.	ID=cds-XP_017172556.1;Parent=rna-XM_017317067.3;Dbxref=GeneID:215632,GenBank:XP_017172556.1,MGI:MGI:2674093;Name=XP_017172556.1;gbkey=CDS;gene=Psd4;product=PH and SEC7 domain-containing protein 4 isoform X1;protein_id=XP_017172556.1;extra_copy_number=0
CM058242.1	Liftoff	CDS	32283831	32283974	.	+	.	ID=cds-XP_017172556.1;Parent=rna-XM_017317067.3;Dbxref=GeneID:215632,GenBank:XP_017172556.1,MGI:MGI:2674093;Name=XP_017172556.1;gbkey=CDS;gene=Psd4;product=PH and SEC7 domain-containing protein 4 isoform X1;protein_id=XP_017172556.1;extra_copy_number=0
CM058242.1	Liftoff	CDS	32285121	32285378	.	+	.	ID=cds-XP_017172556.1;Parent=rna-XM_017317067.3;Dbxref=GeneID:215632,GenBank:XP_017172556.1,MGI:MGI:2674093;Name=XP_017172556.1;gbkey=CDS;gene=Psd4;product=PH and SEC7 domain-containing protein 4 isoform X1;protein_id=XP_017172556.1;extra_copy_number=0
CM058242.1	Liftoff	mRNA	32264758	32287326	.	+	.	ID=rna-NM_001355232.1;Parent=gene-Psd4;Dbxref=GeneID:215632,GenBank:NM_001355232.1,MGI:MGI:2674093;Name=NM_001355232.1;gbkey=mRNA;gene=Psd4;product=pleckstrin and Sec7 domain containing 4%2C transcript variant 3;tag=RefSeq Select;transcript_id=NM_001355232.1;matches_ref_protein=True;valid_ORF=True;extra_copy_number=0
CM058242.1	Liftoff	exon	32264758	32264851	.	+	.	ID=exon-NM_001355232.1-1;Parent=rna-NM_001355232.1;Dbxref=GeneID:215632,GenBank:NM_001355232.1,MGI:MGI:2674093;gbkey=mRNA;gene=Psd4;product=pleckstrin and Sec7 domain containing 4%2C transcript variant 3;tag=RefSeq Select;transcript_id=NM_001355232.1;extra_copy_number=0
CM058242.1	Liftoff	exon	32272166	32273184	.	+	.	ID=exon-NM_001355232.1-2;Parent=rna-NM_001355232.1;Dbxref=GeneID:215632,GenBank:NM_001355232.1,MGI:MGI:2674093;gbkey=mRNA;gene=Psd4;product=pleckstrin and Sec7 domain containing 4%2C transcript variant 3;tag=RefSeq Select;transcript_id=NM_001355232.1;extra_copy_number=0
CM058242.1	Liftoff	exon	32274449	32274577	.	+	.	ID=exon-NM_001355232.1-3;Parent=rna-NM_001355232.1;Dbxref=GeneID:215632,GenBank:NM_001355232.1,MGI:MGI:2674093;gbkey=mRNA;gene=Psd4;product=pleckstrin and Sec7 domain containing 4%2C transcript variant 3;tag=RefSeq Select;transcript_id=NM_001355232.1;extra_copy_number=0
CM058242.1	Liftoff	exon	32274821	32274929	.	+	.	ID=exon-NM_001355232.1-4;Parent=rna-NM_001355232.1;Dbxref=GeneID:215632,GenBank:NM_001355232.1,MGI:MGI:2674093;gbkey=mRNA;gene=Psd4;product=pleckstrin and Sec7 domain containing 4%2C transcript variant 3;tag=RefSeq Select;transcript_id=NM_001355232.1;extra_copy_number=0
CM058242.1	Liftoff	exon	32275355	32275709	.	+	.	ID=exon-NM_001355232.1-5;Parent=rna-NM_001355232.1;Dbxref=GeneID:215632,GenBank:NM_001355232.1,MGI:MGI:2674093;gbkey=mRNA;gene=Psd4;product=pleckstrin and Sec7 domain containing 4%2C transcript variant 3;tag=RefSeq Select;transcript_id=NM_001355232.1;extra_copy_number=0
CM058242.1	Liftoff	exon	32278565	32278744	.	+	.	ID=exon-NM_001355232.1-6;Parent=rna-NM_001355232.1;Dbxref=GeneID:215632,GenBank:NM_001355232.1,MGI:MGI:2674093;gbkey=mRNA;gene=Psd4;product=pleckstrin and Sec7 domain containing 4%2C transcript variant 3;tag=RefSeq Select;transcript_id=NM_001355232.1;extra_copy_number=0
CM058242.1	Liftoff	exon	32279158	32279238	.	+	.	ID=exon-NM_001355232.1-7;Parent=rna-NM_001355232.1;Dbxref=GeneID:215632,GenBank:NM_001355232.1,MGI:MGI:2674093;gbkey=mRNA;gene=Psd4;product=pleckstrin and Sec7 domain containing 4%2C transcript variant 3;tag=RefSeq Select;transcript_id=NM_001355232.1;extra_copy_number=0
CM058242.1	Liftoff	exon	32279365	32279477	.	+	.	ID=exon-NM_001355232.1-8;Parent=rna-NM_001355232.1;Dbxref=GeneID:215632,GenBank:NM_001355232.1,MGI:MGI:2674093;gbkey=mRNA;gene=Psd4;product=pleckstrin and Sec7 domain containing 4%2C transcript variant 3;tag=RefSeq Select;transcript_id=NM_001355232.1;extra_copy_number=0
CM058242.1	Liftoff	exon	32279668	32279726	.	+	.	ID=exon-NM_001355232.1-9;Parent=rna-NM_001355232.1;Dbxref=GeneID:215632,GenBank:NM_001355232.1,MGI:MGI:2674093;gbkey=mRNA;gene=Psd4;product=pleckstrin and Sec7 domain containing 4%2C transcript variant 3;tag=RefSeq Select;transcript_id=NM_001355232.1;extra_copy_number=0
CM058242.1	Liftoff	exon	32279876	32279965	.	+	.	ID=exon-NM_001355232.1-10;Parent=rna-NM_001355232.1;Dbxref=GeneID:215632,GenBank:NM_001355232.1,MGI:MGI:2674093;gbkey=mRNA;gene=Psd4;product=pleckstrin and Sec7 domain containing 4%2C transcript variant 3;tag=RefSeq Select;transcript_id=NM_001355232.1;extra_copy_number=0
CM058242.1	Liftoff	exon	32281015	32281058	.	+	.	ID=exon-NM_001355232.1-11;Parent=rna-NM_001355232.1;Dbxref=GeneID:215632,GenBank:NM_001355232.1,MGI:MGI:2674093;gbkey=mRNA;gene=Psd4;product=pleckstrin and Sec7 domain containing 4%2C transcript variant 3;tag=RefSeq Select;transcript_id=NM_001355232.1;extra_copy_number=0
CM058242.1	Liftoff	exon	32281344	32281504	.	+	.	ID=exon-NM_001355232.1-12;Parent=rna-NM_001355232.1;Dbxref=GeneID:215632,GenBank:NM_001355232.1,MGI:MGI:2674093;gbkey=mRNA;gene=Psd4;product=pleckstrin and Sec7 domain containing 4%2C transcript variant 3;tag=RefSeq Select;transcript_id=NM_001355232.1;extra_copy_number=0
CM058242.1	Liftoff	exon	32282526	32282596	.	+	.	ID=exon-NM_001355232.1-13;Parent=rna-NM_001355232.1;Dbxref=GeneID:215632,GenBank:NM_001355232.1,MGI:MGI:2674093;gbkey=mRNA;gene=Psd4;product=pleckstrin and Sec7 domain containing 4%2C transcript variant 3;tag=RefSeq Select;transcript_id=NM_001355232.1;extra_copy_number=0
CM058242.1	Liftoff	exon	32282881	32283044	.	+	.	ID=exon-NM_001355232.1-14;Parent=rna-NM_001355232.1;Dbxref=GeneID:215632,GenBank:NM_001355232.1,MGI:MGI:2674093;gbkey=mRNA;gene=Psd4;product=pleckstrin and Sec7 domain containing 4%2C transcript variant 3;tag=RefSeq Select;transcript_id=NM_001355232.1;extra_copy_number=0
CM058242.1	Liftoff	exon	32283451	32283595	.	+	.	ID=exon-NM_001355232.1-15;Parent=rna-NM_001355232.1;Dbxref=GeneID:215632,GenBank:NM_001355232.1,MGI:MGI:2674093;gbkey=mRNA;gene=Psd4;product=pleckstrin and Sec7 domain containing 4%2C transcript variant 3;tag=RefSeq Select;transcript_id=NM_001355232.1;extra_copy_number=0
CM058242.1	Liftoff	exon	32283831	32283974	.	+	.	ID=exon-NM_001355232.1-16;Parent=rna-NM_001355232.1;Dbxref=GeneID:215632,GenBank:NM_001355232.1,MGI:MGI:2674093;gbkey=mRNA;gene=Psd4;product=pleckstrin and Sec7 domain containing 4%2C transcript variant 3;tag=RefSeq Select;transcript_id=NM_001355232.1;extra_copy_number=0
CM058242.1	Liftoff	exon	32285121	32287326	.	+	.	ID=exon-NM_001355232.1-17;Parent=rna-NM_001355232.1;Dbxref=GeneID:215632,GenBank:NM_001355232.1,MGI:MGI:2674093;gbkey=mRNA;gene=Psd4;product=pleckstrin and Sec7 domain containing 4%2C transcript variant 3;tag=RefSeq Select;transcript_id=NM_001355232.1;extra_copy_number=0
CM058242.1	Liftoff	CDS	32272270	32273184	.	+	.	ID=cds-NP_001342161.1;Parent=rna-NM_001355232.1;Dbxref=CCDS:CCDS15737.1,GeneID:215632,GenBank:NP_001342161.1,MGI:MGI:2674093;Name=NP_001342161.1;gbkey=CDS;gene=Psd4;product=PH and SEC7 domain-containing protein 4;protein_id=NP_001342161.1;tag=RefSeq Select;extra_copy_number=0
CM058242.1	Liftoff	CDS	32274449	32274577	.	+	.	ID=cds-NP_001342161.1;Parent=rna-NM_001355232.1;Dbxref=CCDS:CCDS15737.1,GeneID:215632,GenBank:NP_001342161.1,MGI:MGI:2674093;Name=NP_001342161.1;gbkey=CDS;gene=Psd4;product=PH and SEC7 domain-containing protein 4;protein_id=NP_001342161.1;tag=RefSeq Select;extra_copy_number=0
CM058242.1	Liftoff	CDS	32274821	32274929	.	+	.	ID=cds-NP_001342161.1;Parent=rna-NM_001355232.1;Dbxref=CCDS:CCDS15737.1,GeneID:215632,GenBank:NP_001342161.1,MGI:MGI:2674093;Name=NP_001342161.1;gbkey=CDS;gene=Psd4;product=PH and SEC7 domain-containing protein 4;protein_id=NP_001342161.1;tag=RefSeq Select;extra_copy_number=0
CM058242.1	Liftoff	CDS	32275355	32275709	.	+	.	ID=cds-NP_001342161.1;Parent=rna-NM_001355232.1;Dbxref=CCDS:CCDS15737.1,GeneID:215632,GenBank:NP_001342161.1,MGI:MGI:2674093;Name=NP_001342161.1;gbkey=CDS;gene=Psd4;product=PH and SEC7 domain-containing protein 4;protein_id=NP_001342161.1;tag=RefSeq Select;extra_copy_number=0
CM058242.1	Liftoff	CDS	32278565	32278744	.	+	.	ID=cds-NP_001342161.1;Parent=rna-NM_001355232.1;Dbxref=CCDS:CCDS15737.1,GeneID:215632,GenBank:NP_001342161.1,MGI:MGI:2674093;Name=NP_001342161.1;gbkey=CDS;gene=Psd4;product=PH and SEC7 domain-containing protein 4;protein_id=NP_001342161.1;tag=RefSeq Select;extra_copy_number=0
CM058242.1	Liftoff	CDS	32279158	32279238	.	+	.	ID=cds-NP_001342161.1;Parent=rna-NM_001355232.1;Dbxref=CCDS:CCDS15737.1,GeneID:215632,GenBank:NP_001342161.1,MGI:MGI:2674093;Name=NP_001342161.1;gbkey=CDS;gene=Psd4;product=PH and SEC7 domain-containing protein 4;protein_id=NP_001342161.1;tag=RefSeq Select;extra_copy_number=0
CM058242.1	Liftoff	CDS	32279365	32279477	.	+	.	ID=cds-NP_001342161.1;Parent=rna-NM_001355232.1;Dbxref=CCDS:CCDS15737.1,GeneID:215632,GenBank:NP_001342161.1,MGI:MGI:2674093;Name=NP_001342161.1;gbkey=CDS;gene=Psd4;product=PH and SEC7 domain-containing protein 4;protein_id=NP_001342161.1;tag=RefSeq Select;extra_copy_number=0
CM058242.1	Liftoff	CDS	32279668	32279726	.	+	.	ID=cds-NP_001342161.1;Parent=rna-NM_001355232.1;Dbxref=CCDS:CCDS15737.1,GeneID:215632,GenBank:NP_001342161.1,MGI:MGI:2674093;Name=NP_001342161.1;gbkey=CDS;gene=Psd4;product=PH and SEC7 domain-containing protein 4;protein_id=NP_001342161.1;tag=RefSeq Select;extra_copy_number=0
CM058242.1	Liftoff	CDS	32279876	32279965	.	+	.	ID=cds-NP_001342161.1;Parent=rna-NM_001355232.1;Dbxref=CCDS:CCDS15737.1,GeneID:215632,GenBank:NP_001342161.1,MGI:MGI:2674093;Name=NP_001342161.1;gbkey=CDS;gene=Psd4;product=PH and SEC7 domain-containing protein 4;protein_id=NP_001342161.1;tag=RefSeq Select;extra_copy_number=0
CM058242.1	Liftoff	CDS	32281015	32281058	.	+	.	ID=cds-NP_001342161.1;Parent=rna-NM_001355232.1;Dbxref=CCDS:CCDS15737.1,GeneID:215632,GenBank:NP_001342161.1,MGI:MGI:2674093;Name=NP_001342161.1;gbkey=CDS;gene=Psd4;product=PH and SEC7 domain-containing protein 4;protein_id=NP_001342161.1;tag=RefSeq Select;extra_copy_number=0
CM058242.1	Liftoff	CDS	32281344	32281504	.	+	.	ID=cds-NP_001342161.1;Parent=rna-NM_001355232.1;Dbxref=CCDS:CCDS15737.1,GeneID:215632,GenBank:NP_001342161.1,MGI:MGI:2674093;Name=NP_001342161.1;gbkey=CDS;gene=Psd4;product=PH and SEC7 domain-containing protein 4;protein_id=NP_001342161.1;tag=RefSeq Select;extra_copy_number=0
CM058242.1	Liftoff	CDS	32282526	32282596	.	+	.	ID=cds-NP_001342161.1;Parent=rna-NM_001355232.1;Dbxref=CCDS:CCDS15737.1,GeneID:215632,GenBank:NP_001342161.1,MGI:MGI:2674093;Name=NP_001342161.1;gbkey=CDS;gene=Psd4;product=PH and SEC7 domain-containing protein 4;protein_id=NP_001342161.1;tag=RefSeq Select;extra_copy_number=0
CM058242.1	Liftoff	CDS	32282881	32283044	.	+	.	ID=cds-NP_001342161.1;Parent=rna-NM_001355232.1;Dbxref=CCDS:CCDS15737.1,GeneID:215632,GenBank:NP_001342161.1,MGI:MGI:2674093;Name=NP_001342161.1;gbkey=CDS;gene=Psd4;product=PH and SEC7 domain-containing protein 4;protein_id=NP_001342161.1;tag=RefSeq Select;extra_copy_number=0
CM058242.1	Liftoff	CDS	32283451	32283595	.	+	.	ID=cds-NP_001342161.1;Parent=rna-NM_001355232.1;Dbxref=CCDS:CCDS15737.1,GeneID:215632,GenBank:NP_001342161.1,MGI:MGI:2674093;Name=NP_001342161.1;gbkey=CDS;gene=Psd4;product=PH and SEC7 domain-containing protein 4;protein_id=NP_001342161.1;tag=RefSeq Select;extra_copy_number=0
CM058242.1	Liftoff	CDS	32283831	32283974	.	+	.	ID=cds-NP_001342161.1;Parent=rna-NM_001355232.1;Dbxref=CCDS:CCDS15737.1,GeneID:215632,GenBank:NP_001342161.1,MGI:MGI:2674093;Name=NP_001342161.1;gbkey=CDS;gene=Psd4;product=PH and SEC7 domain-containing protein 4;protein_id=NP_001342161.1;tag=RefSeq Select;extra_copy_number=0
CM058242.1	Liftoff	CDS	32285121	32285378	.	+	.	ID=cds-NP_001342161.1;Parent=rna-NM_001355232.1;Dbxref=CCDS:CCDS15737.1,GeneID:215632,GenBank:NP_001342161.1,MGI:MGI:2674093;Name=NP_001342161.1;gbkey=CDS;gene=Psd4;product=PH and SEC7 domain-containing protein 4;protein_id=NP_001342161.1;tag=RefSeq Select;extra_copy_number=0
CM058242.1	Liftoff	transcript	32264775	32285625	.	+	.	ID=rna-XR_003951949.1;Parent=gene-Psd4;Dbxref=GeneID:215632,GenBank:XR_003951949.1,MGI:MGI:2674093;Name=XR_003951949.1;gbkey=misc_RNA;gene=Psd4;model_evidence=Supporting evidence includes similarity to: 46 ESTs%2C 6 long SRA reads%2C and 100%25 coverage of the annotated genomic feature by RNAseq alignments%2C including 17 samples with support for all annotated introns;product=pleckstrin and Sec7 domain containing 4%2C transcript variant X8;transcript_id=XR_003951949.1;extra_copy_number=0
CM058242.1	Liftoff	exon	32264775	32264851	.	+	.	ID=exon-XR_003951949.1-1;Parent=rna-XR_003951949.1;Dbxref=GeneID:215632,GenBank:XR_003951949.1,MGI:MGI:2674093;gbkey=misc_RNA;gene=Psd4;product=pleckstrin and Sec7 domain containing 4%2C transcript variant X8;transcript_id=XR_003951949.1;extra_copy_number=0
CM058242.1	Liftoff	exon	32272166	32273184	.	+	.	ID=exon-XR_003951949.1-2;Parent=rna-XR_003951949.1;Dbxref=GeneID:215632,GenBank:XR_003951949.1,MGI:MGI:2674093;gbkey=misc_RNA;gene=Psd4;product=pleckstrin and Sec7 domain containing 4%2C transcript variant X8;transcript_id=XR_003951949.1;extra_copy_number=0
CM058242.1	Liftoff	exon	32274449	32274577	.	+	.	ID=exon-XR_003951949.1-3;Parent=rna-XR_003951949.1;Dbxref=GeneID:215632,GenBank:XR_003951949.1,MGI:MGI:2674093;gbkey=misc_RNA;gene=Psd4;product=pleckstrin and Sec7 domain containing 4%2C transcript variant X8;transcript_id=XR_003951949.1;extra_copy_number=0
CM058242.1	Liftoff	exon	32274821	32274929	.	+	.	ID=exon-XR_003951949.1-4;Parent=rna-XR_003951949.1;Dbxref=GeneID:215632,GenBank:XR_003951949.1,MGI:MGI:2674093;gbkey=misc_RNA;gene=Psd4;product=pleckstrin and Sec7 domain containing 4%2C transcript variant X8;transcript_id=XR_003951949.1;extra_copy_number=0
CM058242.1	Liftoff	exon	32275355	32275709	.	+	.	ID=exon-XR_003951949.1-5;Parent=rna-XR_003951949.1;Dbxref=GeneID:215632,GenBank:XR_003951949.1,MGI:MGI:2674093;gbkey=misc_RNA;gene=Psd4;product=pleckstrin and Sec7 domain containing 4%2C transcript variant X8;transcript_id=XR_003951949.1;extra_copy_number=0
CM058242.1	Liftoff	exon	32278565	32278744	.	+	.	ID=exon-XR_003951949.1-6;Parent=rna-XR_003951949.1;Dbxref=GeneID:215632,GenBank:XR_003951949.1,MGI:MGI:2674093;gbkey=misc_RNA;gene=Psd4;product=pleckstrin and Sec7 domain containing 4%2C transcript variant X8;transcript_id=XR_003951949.1;extra_copy_number=0
CM058242.1	Liftoff	exon	32279158	32279238	.	+	.	ID=exon-XR_003951949.1-7;Parent=rna-XR_003951949.1;Dbxref=GeneID:215632,GenBank:XR_003951949.1,MGI:MGI:2674093;gbkey=misc_RNA;gene=Psd4;product=pleckstrin and Sec7 domain containing 4%2C transcript variant X8;transcript_id=XR_003951949.1;extra_copy_number=0
CM058242.1	Liftoff	exon	32279365	32279473	.	+	.	ID=exon-XR_003951949.1-8;Parent=rna-XR_003951949.1;Dbxref=GeneID:215632,GenBank:XR_003951949.1,MGI:MGI:2674093;gbkey=misc_RNA;gene=Psd4;product=pleckstrin and Sec7 domain containing 4%2C transcript variant X8;transcript_id=XR_003951949.1;extra_copy_number=0
CM058242.1	Liftoff	exon	32279668	32279726	.	+	.	ID=exon-XR_003951949.1-9;Parent=rna-XR_003951949.1;Dbxref=GeneID:215632,GenBank:XR_003951949.1,MGI:MGI:2674093;gbkey=misc_RNA;gene=Psd4;product=pleckstrin and Sec7 domain containing 4%2C transcript variant X8;transcript_id=XR_003951949.1;extra_copy_number=0
CM058242.1	Liftoff	exon	32279876	32279965	.	+	.	ID=exon-XR_003951949.1-10;Parent=rna-XR_003951949.1;Dbxref=GeneID:215632,GenBank:XR_003951949.1,MGI:MGI:2674093;gbkey=misc_RNA;gene=Psd4;product=pleckstrin and Sec7 domain containing 4%2C transcript variant X8;transcript_id=XR_003951949.1;extra_copy_number=0
CM058242.1	Liftoff	exon	32281015	32281058	.	+	.	ID=exon-XR_003951949.1-11;Parent=rna-XR_003951949.1;Dbxref=GeneID:215632,GenBank:XR_003951949.1,MGI:MGI:2674093;gbkey=misc_RNA;gene=Psd4;product=pleckstrin and Sec7 domain containing 4%2C transcript variant X8;transcript_id=XR_003951949.1;extra_copy_number=0
CM058242.1	Liftoff	exon	32281344	32281504	.	+	.	ID=exon-XR_003951949.1-12;Parent=rna-XR_003951949.1;Dbxref=GeneID:215632,GenBank:XR_003951949.1,MGI:MGI:2674093;gbkey=misc_RNA;gene=Psd4;product=pleckstrin and Sec7 domain containing 4%2C transcript variant X8;transcript_id=XR_003951949.1;extra_copy_number=0
CM058242.1	Liftoff	exon	32282526	32282596	.	+	.	ID=exon-XR_003951949.1-13;Parent=rna-XR_003951949.1;Dbxref=GeneID:215632,GenBank:XR_003951949.1,MGI:MGI:2674093;gbkey=misc_RNA;gene=Psd4;product=pleckstrin and Sec7 domain containing 4%2C transcript variant X8;transcript_id=XR_003951949.1;extra_copy_number=0
CM058242.1	Liftoff	exon	32282881	32283044	.	+	.	ID=exon-XR_003951949.1-14;Parent=rna-XR_003951949.1;Dbxref=GeneID:215632,GenBank:XR_003951949.1,MGI:MGI:2674093;gbkey=misc_RNA;gene=Psd4;product=pleckstrin and Sec7 domain containing 4%2C transcript variant X8;transcript_id=XR_003951949.1;extra_copy_number=0
CM058242.1	Liftoff	exon	32283451	32283595	.	+	.	ID=exon-XR_003951949.1-15;Parent=rna-XR_003951949.1;Dbxref=GeneID:215632,GenBank:XR_003951949.1,MGI:MGI:2674093;gbkey=misc_RNA;gene=Psd4;product=pleckstrin and Sec7 domain containing 4%2C transcript variant X8;transcript_id=XR_003951949.1;extra_copy_number=0
CM058242.1	Liftoff	exon	32283831	32283974	.	+	.	ID=exon-XR_003951949.1-16;Parent=rna-XR_003951949.1;Dbxref=GeneID:215632,GenBank:XR_003951949.1,MGI:MGI:2674093;gbkey=misc_RNA;gene=Psd4;product=pleckstrin and Sec7 domain containing 4%2C transcript variant X8;transcript_id=XR_003951949.1;extra_copy_number=0
CM058242.1	Liftoff	exon	32285121	32285625	.	+	.	ID=exon-XR_003951949.1-17;Parent=rna-XR_003951949.1;Dbxref=GeneID:215632,GenBank:XR_003951949.1,MGI:MGI:2674093;gbkey=misc_RNA;gene=Psd4;product=pleckstrin and Sec7 domain containing 4%2C transcript variant X8;transcript_id=XR_003951949.1;extra_copy_number=0
CM058242.1	Liftoff	transcript	32264775	32285630	.	+	.	ID=rna-XR_004939479.1;Parent=gene-Psd4;Dbxref=GeneID:215632,GenBank:XR_004939479.1,MGI:MGI:2674093;Name=XR_004939479.1;gbkey=misc_RNA;gene=Psd4;model_evidence=Supporting evidence includes similarity to: 31 ESTs%2C 12 long SRA reads%2C and 100%25 coverage of the annotated genomic feature by RNAseq alignments%2C including 16 samples with support for all annotated introns;product=pleckstrin and Sec7 domain containing 4%2C transcript variant X7;transcript_id=XR_004939479.1;extra_copy_number=0
CM058242.1	Liftoff	exon	32264775	32264851	.	+	.	ID=exon-XR_004939479.1-1;Parent=rna-XR_004939479.1;Dbxref=GeneID:215632,GenBank:XR_004939479.1,MGI:MGI:2674093;gbkey=misc_RNA;gene=Psd4;product=pleckstrin and Sec7 domain containing 4%2C transcript variant X7;transcript_id=XR_004939479.1;extra_copy_number=0
CM058242.1	Liftoff	exon	32272166	32273184	.	+	.	ID=exon-XR_004939479.1-2;Parent=rna-XR_004939479.1;Dbxref=GeneID:215632,GenBank:XR_004939479.1,MGI:MGI:2674093;gbkey=misc_RNA;gene=Psd4;product=pleckstrin and Sec7 domain containing 4%2C transcript variant X7;transcript_id=XR_004939479.1;extra_copy_number=0
CM058242.1	Liftoff	exon	32274449	32274577	.	+	.	ID=exon-XR_004939479.1-3;Parent=rna-XR_004939479.1;Dbxref=GeneID:215632,GenBank:XR_004939479.1,MGI:MGI:2674093;gbkey=misc_RNA;gene=Psd4;product=pleckstrin and Sec7 domain containing 4%2C transcript variant X7;transcript_id=XR_004939479.1;extra_copy_number=0
CM058242.1	Liftoff	exon	32274821	32274929	.	+	.	ID=exon-XR_004939479.1-4;Parent=rna-XR_004939479.1;Dbxref=GeneID:215632,GenBank:XR_004939479.1,MGI:MGI:2674093;gbkey=misc_RNA;gene=Psd4;product=pleckstrin and Sec7 domain containing 4%2C transcript variant X7;transcript_id=XR_004939479.1;extra_copy_number=0
CM058242.1	Liftoff	exon	32275355	32275709	.	+	.	ID=exon-XR_004939479.1-5;Parent=rna-XR_004939479.1;Dbxref=GeneID:215632,GenBank:XR_004939479.1,MGI:MGI:2674093;gbkey=misc_RNA;gene=Psd4;product=pleckstrin and Sec7 domain containing 4%2C transcript variant X7;transcript_id=XR_004939479.1;extra_copy_number=0
CM058242.1	Liftoff	exon	32278565	32278744	.	+	.	ID=exon-XR_004939479.1-6;Parent=rna-XR_004939479.1;Dbxref=GeneID:215632,GenBank:XR_004939479.1,MGI:MGI:2674093;gbkey=misc_RNA;gene=Psd4;product=pleckstrin and Sec7 domain containing 4%2C transcript variant X7;transcript_id=XR_004939479.1;extra_copy_number=0
CM058242.1	Liftoff	exon	32279158	32279238	.	+	.	ID=exon-XR_004939479.1-7;Parent=rna-XR_004939479.1;Dbxref=GeneID:215632,GenBank:XR_004939479.1,MGI:MGI:2674093;gbkey=misc_RNA;gene=Psd4;product=pleckstrin and Sec7 domain containing 4%2C transcript variant X7;transcript_id=XR_004939479.1;extra_copy_number=0
CM058242.1	Liftoff	exon	32279365	32279477	.	+	.	ID=exon-XR_004939479.1-8;Parent=rna-XR_004939479.1;Dbxref=GeneID:215632,GenBank:XR_004939479.1,MGI:MGI:2674093;gbkey=misc_RNA;gene=Psd4;product=pleckstrin and Sec7 domain containing 4%2C transcript variant X7;transcript_id=XR_004939479.1;extra_copy_number=0
CM058242.1	Liftoff	exon	32279668	32279726	.	+	.	ID=exon-XR_004939479.1-9;Parent=rna-XR_004939479.1;Dbxref=GeneID:215632,GenBank:XR_004939479.1,MGI:MGI:2674093;gbkey=misc_RNA;gene=Psd4;product=pleckstrin and Sec7 domain containing 4%2C transcript variant X7;transcript_id=XR_004939479.1;extra_copy_number=0
CM058242.1	Liftoff	exon	32279876	32279965	.	+	.	ID=exon-XR_004939479.1-10;Parent=rna-XR_004939479.1;Dbxref=GeneID:215632,GenBank:XR_004939479.1,MGI:MGI:2674093;gbkey=misc_RNA;gene=Psd4;product=pleckstrin and Sec7 domain containing 4%2C transcript variant X7;transcript_id=XR_004939479.1;extra_copy_number=0
CM058242.1	Liftoff	exon	32281015	32281058	.	+	.	ID=exon-XR_004939479.1-11;Parent=rna-XR_004939479.1;Dbxref=GeneID:215632,GenBank:XR_004939479.1,MGI:MGI:2674093;gbkey=misc_RNA;gene=Psd4;product=pleckstrin and Sec7 domain containing 4%2C transcript variant X7;transcript_id=XR_004939479.1;extra_copy_number=0
CM058242.1	Liftoff	exon	32281344	32281504	.	+	.	ID=exon-XR_004939479.1-12;Parent=rna-XR_004939479.1;Dbxref=GeneID:215632,GenBank:XR_004939479.1,MGI:MGI:2674093;gbkey=misc_RNA;gene=Psd4;product=pleckstrin and Sec7 domain containing 4%2C transcript variant X7;transcript_id=XR_004939479.1;extra_copy_number=0
CM058242.1	Liftoff	exon	32282526	32282596	.	+	.	ID=exon-XR_004939479.1-13;Parent=rna-XR_004939479.1;Dbxref=GeneID:215632,GenBank:XR_004939479.1,MGI:MGI:2674093;gbkey=misc_RNA;gene=Psd4;product=pleckstrin and Sec7 domain containing 4%2C transcript variant X7;transcript_id=XR_004939479.1;extra_copy_number=0
CM058242.1	Liftoff	exon	32282881	32283044	.	+	.	ID=exon-XR_004939479.1-14;Parent=rna-XR_004939479.1;Dbxref=GeneID:215632,GenBank:XR_004939479.1,MGI:MGI:2674093;gbkey=misc_RNA;gene=Psd4;product=pleckstrin and Sec7 domain containing 4%2C transcript variant X7;transcript_id=XR_004939479.1;extra_copy_number=0
CM058242.1	Liftoff	exon	32283451	32283595	.	+	.	ID=exon-XR_004939479.1-15;Parent=rna-XR_004939479.1;Dbxref=GeneID:215632,GenBank:XR_004939479.1,MGI:MGI:2674093;gbkey=misc_RNA;gene=Psd4;product=pleckstrin and Sec7 domain containing 4%2C transcript variant X7;transcript_id=XR_004939479.1;extra_copy_number=0
CM058242.1	Liftoff	exon	32283831	32283974	.	+	.	ID=exon-XR_004939479.1-16;Parent=rna-XR_004939479.1;Dbxref=GeneID:215632,GenBank:XR_004939479.1,MGI:MGI:2674093;gbkey=misc_RNA;gene=Psd4;product=pleckstrin and Sec7 domain containing 4%2C transcript variant X7;transcript_id=XR_004939479.1;extra_copy_number=0
CM058242.1	Liftoff	exon	32284418	32284542	.	+	.	ID=exon-XR_004939479.1-17;Parent=rna-XR_004939479.1;Dbxref=GeneID:215632,GenBank:XR_004939479.1,MGI:MGI:2674093;gbkey=misc_RNA;gene=Psd4;product=pleckstrin and Sec7 domain containing 4%2C transcript variant X7;transcript_id=XR_004939479.1;extra_copy_number=0
CM058242.1	Liftoff	exon	32285121	32285630	.	+	.	ID=exon-XR_004939479.1-18;Parent=rna-XR_004939479.1;Dbxref=GeneID:215632,GenBank:XR_004939479.1,MGI:MGI:2674093;gbkey=misc_RNA;gene=Psd4;product=pleckstrin and Sec7 domain containing 4%2C transcript variant X7;transcript_id=XR_004939479.1;extra_copy_number=0
CM058242.1	Liftoff	match	32261037	32261390	.	+	.	ID=b0861633-a52d-4512-95ad-169ae000a679;Target=NG_150231.1 1 354 +;assembly_bases_aln=354;assembly_bases_seq=354;bit_score=659.85;blast_aligner=1;blast_score=354;common_component=0;e_value=0;filter_score=0;for_remapping=2;gap_count=0;hsp_percent_coverage=100;matchable_bases=354;matched_bases=354;num_ident=354;num_mismatch=0;pct_coverage=100;pct_coverage_hiqual=100;pct_identity_gap=100;pct_identity_gapopen_only=100;pct_identity_ungap=100;rank=1;weighted_identity=1;coverage=1.0;sequence_ID=1.0;extra_copy_number=0;copy_num_ID=b0861633-a52d-4512-95ad-169ae000a679_0
CM058242.1	Liftoff	enhancer	32261137	32261290	.	.	.	ID=id-GeneID:128924465;Dbxref=GeneID:128924465;Note=cis-regulatory module chr2:24238515-24238668 (MGSCv37/mm9 assembly coordinates);experiment=EXISTENCE:reporter gene assay evidence [ECO:0000049][PMID:25872643];function=activates a minimal SCP1 promoter by CapStarr-seq with weak activity in P5424 T cells and NIH3T3 fibroblasts {active_cell/tissue: P5424 T cell | NIH3T3};gbkey=regulatory;regulatory_class=enhancer;coverage=1.0;sequence_ID=1.0;extra_copy_number=0;copy_num_ID=id-GeneID:128924465_0
CM058242.1	Liftoff	biological_region	32261137	32261290	.	+	.	ID=id-GeneID:128924465-2;Dbxref=GeneID:128924465;Name=biological region;gbkey=Region;standard_name=CapStarr-seq enhancer MGSCv37_chr2:24238515-24238668;coverage=1.0;sequence_ID=1.0;extra_copy_number=0;copy_num_ID=id-GeneID:128924465-2_0
CM058242.1	Liftoff	gene	32298695	32353796	.	-	.	ID=gene-Pax8;Dbxref=GeneID:18510,MGI:MGI:97492;Name=Pax8;description=paired box 8;gbkey=Gene;gene=Pax8;gene_biotype=protein_coding;gene_synonym=Pax-8;coverage=1.0;sequence_ID=1.0;valid_ORFs=1;extra_copy_number=0;copy_num_ID=gene-Pax8_0
CM058242.1	Liftoff	mRNA	32298695	32353796	.	-	.	ID=rna-NM_011040.4;Parent=gene-Pax8;Dbxref=GeneID:18510,GenBank:NM_011040.4,MGI:MGI:97492;Name=NM_011040.4;gbkey=mRNA;gene=Pax8;product=paired box 8;tag=RefSeq Select;transcript_id=NM_011040.4;matches_ref_protein=True;valid_ORF=True;extra_copy_number=0
CM058242.1	Liftoff	exon	32298695	32299768	.	-	.	ID=exon-NM_011040.4-12;Parent=rna-NM_011040.4;Dbxref=GeneID:18510,GenBank:NM_011040.4,MGI:MGI:97492;gbkey=mRNA;gene=Pax8;product=paired box 8;tag=RefSeq Select;transcript_id=NM_011040.4;extra_copy_number=0
CM058242.1	Liftoff	exon	32301113	32301199	.	-	.	ID=exon-NM_011040.4-11;Parent=rna-NM_011040.4;Dbxref=GeneID:18510,GenBank:NM_011040.4,MGI:MGI:97492;gbkey=mRNA;gene=Pax8;product=paired box 8;tag=RefSeq Select;transcript_id=NM_011040.4;extra_copy_number=0
CM058242.1	Liftoff	exon	32307677	32307778	.	-	.	ID=exon-NM_011040.4-10;Parent=rna-NM_011040.4;Dbxref=GeneID:18510,GenBank:NM_011040.4,MGI:MGI:97492;gbkey=mRNA;gene=Pax8;product=paired box 8;tag=RefSeq Select;transcript_id=NM_011040.4;extra_copy_number=0
CM058242.1	Liftoff	exon	32313951	32314157	.	-	.	ID=exon-NM_011040.4-9;Parent=rna-NM_011040.4;Dbxref=GeneID:18510,GenBank:NM_011040.4,MGI:MGI:97492;gbkey=mRNA;gene=Pax8;product=paired box 8;tag=RefSeq Select;transcript_id=NM_011040.4;extra_copy_number=0
CM058242.1	Liftoff	exon	32314636	32314756	.	-	.	ID=exon-NM_011040.4-8;Parent=rna-NM_011040.4;Dbxref=GeneID:18510,GenBank:NM_011040.4,MGI:MGI:97492;gbkey=mRNA;gene=Pax8;product=paired box 8;tag=RefSeq Select;transcript_id=NM_011040.4;extra_copy_number=0
CM058242.1	Liftoff	exon	32318828	32319003	.	-	.	ID=exon-NM_011040.4-7;Parent=rna-NM_011040.4;Dbxref=GeneID:18510,GenBank:NM_011040.4,MGI:MGI:97492;gbkey=mRNA;gene=Pax8;product=paired box 8;tag=RefSeq Select;transcript_id=NM_011040.4;extra_copy_number=0
CM058242.1	Liftoff	exon	32319266	32319391	.	-	.	ID=exon-NM_011040.4-6;Parent=rna-NM_011040.4;Dbxref=GeneID:18510,GenBank:NM_011040.4,MGI:MGI:97492;gbkey=mRNA;gene=Pax8;product=paired box 8;tag=RefSeq Select;transcript_id=NM_011040.4;extra_copy_number=0
CM058242.1	Liftoff	exon	32319780	32319868	.	-	.	ID=exon-NM_011040.4-5;Parent=rna-NM_011040.4;Dbxref=GeneID:18510,GenBank:NM_011040.4,MGI:MGI:97492;gbkey=mRNA;gene=Pax8;product=paired box 8;tag=RefSeq Select;transcript_id=NM_011040.4;extra_copy_number=0
CM058242.1	Liftoff	exon	32321128	32321325	.	-	.	ID=exon-NM_011040.4-4;Parent=rna-NM_011040.4;Dbxref=GeneID:18510,GenBank:NM_011040.4,MGI:MGI:97492;gbkey=mRNA;gene=Pax8;product=paired box 8;tag=RefSeq Select;transcript_id=NM_011040.4;extra_copy_number=0
CM058242.1	Liftoff	exon	32322754	32322919	.	-	.	ID=exon-NM_011040.4-3;Parent=rna-NM_011040.4;Dbxref=GeneID:18510,GenBank:NM_011040.4,MGI:MGI:97492;gbkey=mRNA;gene=Pax8;product=paired box 8;tag=RefSeq Select;transcript_id=NM_011040.4;extra_copy_number=0
CM058242.1	Liftoff	exon	32353270	32353377	.	-	.	ID=exon-NM_011040.4-2;Parent=rna-NM_011040.4;Dbxref=GeneID:18510,GenBank:NM_011040.4,MGI:MGI:97492;gbkey=mRNA;gene=Pax8;product=paired box 8;tag=RefSeq Select;transcript_id=NM_011040.4;extra_copy_number=0
CM058242.1	Liftoff	exon	32353682	32353796	.	-	.	ID=exon-NM_011040.4-1;Parent=rna-NM_011040.4;Dbxref=GeneID:18510,GenBank:NM_011040.4,MGI:MGI:97492;gbkey=mRNA;gene=Pax8;product=paired box 8;tag=RefSeq Select;transcript_id=NM_011040.4;extra_copy_number=0
CM058242.1	Liftoff	CDS	32299692	32299768	.	-	.	ID=cds-NP_035170.1;Parent=rna-NM_011040.4;Dbxref=CCDS:CCDS15738.1,GeneID:18510,GenBank:NP_035170.1,MGI:MGI:97492;Name=NP_035170.1;gbkey=CDS;gene=Pax8;product=paired box protein Pax-8;protein_id=NP_035170.1;tag=RefSeq Select;extra_copy_number=0
CM058242.1	Liftoff	CDS	32301113	32301199	.	-	.	ID=cds-NP_035170.1;Parent=rna-NM_011040.4;Dbxref=CCDS:CCDS15738.1,GeneID:18510,GenBank:NP_035170.1,MGI:MGI:97492;Name=NP_035170.1;gbkey=CDS;gene=Pax8;product=paired box protein Pax-8;protein_id=NP_035170.1;tag=RefSeq Select;extra_copy_number=0
CM058242.1	Liftoff	CDS	32307677	32307778	.	-	.	ID=cds-NP_035170.1;Parent=rna-NM_011040.4;Dbxref=CCDS:CCDS15738.1,GeneID:18510,GenBank:NP_035170.1,MGI:MGI:97492;Name=NP_035170.1;gbkey=CDS;gene=Pax8;product=paired box protein Pax-8;protein_id=NP_035170.1;tag=RefSeq Select;extra_copy_number=0
CM058242.1	Liftoff	CDS	32313951	32314157	.	-	.	ID=cds-NP_035170.1;Parent=rna-NM_011040.4;Dbxref=CCDS:CCDS15738.1,GeneID:18510,GenBank:NP_035170.1,MGI:MGI:97492;Name=NP_035170.1;gbkey=CDS;gene=Pax8;product=paired box protein Pax-8;protein_id=NP_035170.1;tag=RefSeq Select;extra_copy_number=0
CM058242.1	Liftoff	CDS	32314636	32314756	.	-	.	ID=cds-NP_035170.1;Parent=rna-NM_011040.4;Dbxref=CCDS:CCDS15738.1,GeneID:18510,GenBank:NP_035170.1,MGI:MGI:97492;Name=NP_035170.1;gbkey=CDS;gene=Pax8;product=paired box protein Pax-8;protein_id=NP_035170.1;tag=RefSeq Select;extra_copy_number=0
CM058242.1	Liftoff	CDS	32318828	32319003	.	-	.	ID=cds-NP_035170.1;Parent=rna-NM_011040.4;Dbxref=CCDS:CCDS15738.1,GeneID:18510,GenBank:NP_035170.1,MGI:MGI:97492;Name=NP_035170.1;gbkey=CDS;gene=Pax8;product=paired box protein Pax-8;protein_id=NP_035170.1;tag=RefSeq Select;extra_copy_number=0
CM058242.1	Liftoff	CDS	32319266	32319391	.	-	.	ID=cds-NP_035170.1;Parent=rna-NM_011040.4;Dbxref=CCDS:CCDS15738.1,GeneID:18510,GenBank:NP_035170.1,MGI:MGI:97492;Name=NP_035170.1;gbkey=CDS;gene=Pax8;product=paired box protein Pax-8;protein_id=NP_035170.1;tag=RefSeq Select;extra_copy_number=0
CM058242.1	Liftoff	CDS	32319780	32319868	.	-	.	ID=cds-NP_035170.1;Parent=rna-NM_011040.4;Dbxref=CCDS:CCDS15738.1,GeneID:18510,GenBank:NP_035170.1,MGI:MGI:97492;Name=NP_035170.1;gbkey=CDS;gene=Pax8;product=paired box protein Pax-8;protein_id=NP_035170.1;tag=RefSeq Select;extra_copy_number=0
CM058242.1	Liftoff	CDS	32321128	32321325	.	-	.	ID=cds-NP_035170.1;Parent=rna-NM_011040.4;Dbxref=CCDS:CCDS15738.1,GeneID:18510,GenBank:NP_035170.1,MGI:MGI:97492;Name=NP_035170.1;gbkey=CDS;gene=Pax8;product=paired box protein Pax-8;protein_id=NP_035170.1;tag=RefSeq Select;extra_copy_number=0
CM058242.1	Liftoff	CDS	32322754	32322919	.	-	.	ID=cds-NP_035170.1;Parent=rna-NM_011040.4;Dbxref=CCDS:CCDS15738.1,GeneID:18510,GenBank:NP_035170.1,MGI:MGI:97492;Name=NP_035170.1;gbkey=CDS;gene=Pax8;product=paired box protein Pax-8;protein_id=NP_035170.1;tag=RefSeq Select;extra_copy_number=0
CM058242.1	Liftoff	CDS	32353270	32353294	.	-	.	ID=cds-NP_035170.1;Parent=rna-NM_011040.4;Dbxref=CCDS:CCDS15738.1,GeneID:18510,GenBank:NP_035170.1,MGI:MGI:97492;Name=NP_035170.1;gbkey=CDS;gene=Pax8;product=paired box protein Pax-8;protein_id=NP_035170.1;tag=RefSeq Select;extra_copy_number=0
CM058242.1	Liftoff	gene	32318581	32343581	.	+	.	ID=gene-Gm13415;Dbxref=GeneID:102638285,MGI:MGI:3651241;Name=Gm13415;description=predicted gene 13415;gbkey=Gene;gene=Gm13415;gene_biotype=lncRNA;coverage=1.0;sequence_ID=1.0;extra_copy_number=0;copy_num_ID=gene-Gm13415_0
CM058242.1	Liftoff	lnc_RNA	32318581	32343581	.	+	.	ID=rna-NR_166593.1;Parent=gene-Gm13415;Dbxref=GeneID:102638285,GenBank:NR_166593.1,MGI:MGI:3651241;Name=NR_166593.1;gbkey=ncRNA;gene=Gm13415;product=predicted gene 13415;transcript_id=NR_166593.1;extra_copy_number=0
CM058242.1	Liftoff	exon	32318581	32318684	.	+	.	ID=exon-NR_166593.1-1;Parent=rna-NR_166593.1;Dbxref=GeneID:102638285,GenBank:NR_166593.1,MGI:MGI:3651241;gbkey=ncRNA;gene=Gm13415;product=predicted gene 13415;transcript_id=NR_166593.1;extra_copy_number=0
CM058242.1	Liftoff	exon	32321074	32321214	.	+	.	ID=exon-NR_166593.1-2;Parent=rna-NR_166593.1;Dbxref=GeneID:102638285,GenBank:NR_166593.1,MGI:MGI:3651241;gbkey=ncRNA;gene=Gm13415;product=predicted gene 13415;transcript_id=NR_166593.1;extra_copy_number=0
CM058242.1	Liftoff	exon	32329451	32329539	.	+	.	ID=exon-NR_166593.1-3;Parent=rna-NR_166593.1;Dbxref=GeneID:102638285,GenBank:NR_166593.1,MGI:MGI:3651241;gbkey=ncRNA;gene=Gm13415;product=predicted gene 13415;transcript_id=NR_166593.1;extra_copy_number=0
CM058242.1	Liftoff	exon	32339232	32339448	.	+	.	ID=exon-NR_166593.1-4;Parent=rna-NR_166593.1;Dbxref=GeneID:102638285,GenBank:NR_166593.1,MGI:MGI:3651241;gbkey=ncRNA;gene=Gm13415;product=predicted gene 13415;transcript_id=NR_166593.1;extra_copy_number=0
CM058242.1	Liftoff	exon	32340990	32343581	.	+	.	ID=exon-NR_166593.1-5;Parent=rna-NR_166593.1;Dbxref=GeneID:102638285,GenBank:NR_166593.1,MGI:MGI:3651241;gbkey=ncRNA;gene=Gm13415;product=predicted gene 13415;transcript_id=NR_166593.1;extra_copy_number=0
CM058242.1	Liftoff	match	32353564	32354232	.	+	.	ID=3ca81969-3866-4520-b7c8-03c45a69cf36;Target=NG_051048.1 1 669 +;assembly_bases_aln=669;assembly_bases_seq=669;bit_score=1246.09;blast_aligner=1;blast_score=669;common_component=0;e_value=0;filter_score=0;for_remapping=2;gap_count=0;hsp_percent_coverage=100;matchable_bases=669;matched_bases=669;num_ident=669;num_mismatch=0;pct_coverage=100;pct_coverage_hiqual=100;pct_identity_gap=100;pct_identity_gapopen_only=100;pct_identity_ungap=100;rank=1;weighted_identity=1;coverage=1.0;sequence_ID=1.0;extra_copy_number=0;copy_num_ID=3ca81969-3866-4520-b7c8-03c45a69cf36_0
CM058242.1	Liftoff	promoter	32353664	32354132	.	.	.	ID=id-GeneID:108254696;Dbxref=GeneID:108254696;Note=CNS14.2 promoter fragment (-369 to +100);experiment=EXISTENCE:reporter gene assay evidence [ECO:0000049][PMID:23078112];function=drives expression in FRTL-5 thyroid cells;gbkey=regulatory;regulatory_class=promoter;coverage=1.0;sequence_ID=1.0;extra_copy_number=0;copy_num_ID=id-GeneID:108254696_0
CM058242.1	Liftoff	biological_region	32353664	32354132	.	+	.	ID=id-GeneID:108254696-2;Dbxref=GeneID:108254696;Name=biological region;function=regulatory_interactions: Pax8;gbkey=Region;standard_name=Pax8 promoter region;coverage=1.0;sequence_ID=1.0;extra_copy_number=0;copy_num_ID=id-GeneID:108254696-2_0
CM058242.1	Liftoff	transcriptional_cis_regulatory_region	32353863	32353931	.	.	.	ID=id-GeneID:108254696-3;Dbxref=GeneID:108254696;Note=-169 to -99;experiment=EXISTENCE:reporter gene assay evidence [ECO:0000049][PMID:23078112];function=negative regulation of transcription;gbkey=regulatory;regulatory_class=transcriptional_cis_regulatory_region;coverage=1.0;sequence_ID=1.0;extra_copy_number=0;copy_num_ID=id-GeneID:108254696-3_0
CM058242.1	Liftoff	match	32372135	32374020	.	+	.	ID=c424f2b3-604d-4adf-9d3f-2eb2d2953af0;Target=NG_017142.2 1 1886 +;assembly_bases_aln=1886;assembly_bases_seq=1886;bit_score=3511.02;blast_aligner=1;blast_score=1886;common_component=0;e_value=0;filter_score=0;for_remapping=2;gap_count=0;hsp_percent_coverage=100;matchable_bases=1886;matched_bases=1886;num_ident=1886;num_mismatch=0;pct_coverage=100;pct_coverage_hiqual=100;pct_identity_gap=100;pct_identity_gapopen_only=100;pct_identity_ungap=100;rank=1;weighted_identity=1;coverage=1.0;sequence_ID=1.0;extra_copy_number=0;copy_num_ID=c424f2b3-604d-4adf-9d3f-2eb2d2953af0_0
CM058242.1	Liftoff	pseudogene	32372235	32373920	.	+	.	ID=gene-Gm13418;Dbxref=GeneID:433410,MGI:MGI:3650378;Name=Gm13418;description=predicted gene 13418;gbkey=Gene;gene=Gm13418;gene_biotype=pseudogene;pseudo=true;coverage=1.0;sequence_ID=1.0;extra_copy_number=0;copy_num_ID=gene-Gm13418_0
CM058242.1	Liftoff	gene	32400455	32463762	.	+	.	ID=gene-Gm39769;Dbxref=GeneID:105244095,MGI:MGI:5622654;Name=Gm39769;description=predicted gene%2C 39769;gbkey=Gene;gene=Gm39769;gene_biotype=lncRNA;coverage=1.0;sequence_ID=1.0;extra_copy_number=0;copy_num_ID=gene-Gm39769_0
CM058242.1	Liftoff	lnc_RNA	32400455	32463762	.	+	.	ID=rna-XR_866033.3;Parent=gene-Gm39769;Dbxref=GeneID:105244095,GenBank:XR_866033.3,MGI:MGI:5622654;Name=XR_866033.3;gbkey=ncRNA;gene=Gm39769;model_evidence=Supporting evidence includes similarity to: 100%25 coverage of the annotated genomic feature by RNAseq alignments%2C including 1 sample with support for all annotated introns;product=predicted gene%2C 39769%2C transcript variant X2;transcript_id=XR_866033.3;extra_copy_number=0
CM058242.1	Liftoff	exon	32400455	32400675	.	+	.	ID=exon-XR_866033.3-1;Parent=rna-XR_866033.3;Dbxref=GeneID:105244095,GenBank:XR_866033.3,MGI:MGI:5622654;gbkey=ncRNA;gene=Gm39769;product=predicted gene%2C 39769%2C transcript variant X2;transcript_id=XR_866033.3;extra_copy_number=0
CM058242.1	Liftoff	exon	32456515	32456689	.	+	.	ID=exon-XR_866033.3-2;Parent=rna-XR_866033.3;Dbxref=GeneID:105244095,GenBank:XR_866033.3,MGI:MGI:5622654;gbkey=ncRNA;gene=Gm39769;product=predicted gene%2C 39769%2C transcript variant X2;transcript_id=XR_866033.3;extra_copy_number=0
CM058242.1	Liftoff	exon	32460992	32461095	.	+	.	ID=exon-XR_866033.3-3;Parent=rna-XR_866033.3;Dbxref=GeneID:105244095,GenBank:XR_866033.3,MGI:MGI:5622654;gbkey=ncRNA;gene=Gm39769;product=predicted gene%2C 39769%2C transcript variant X2;transcript_id=XR_866033.3;extra_copy_number=0
CM058242.1	Liftoff	exon	32463456	32463762	.	+	.	ID=exon-XR_866033.3-4;Parent=rna-XR_866033.3;Dbxref=GeneID:105244095,GenBank:XR_866033.3,MGI:MGI:5622654;gbkey=ncRNA;gene=Gm39769;product=predicted gene%2C 39769%2C transcript variant X2;transcript_id=XR_866033.3;extra_copy_number=0
CM058242.1	Liftoff	lnc_RNA	32443957	32463762	.	+	.	ID=rna-XR_001783248.2;Parent=gene-Gm39769;Dbxref=GeneID:105244095,GenBank:XR_001783248.2,MGI:MGI:5622654;Name=XR_001783248.2;gbkey=ncRNA;gene=Gm39769;model_evidence=Supporting evidence includes similarity to: 5 long SRA reads%2C and 100%25 coverage of the annotated genomic feature by RNAseq alignments%2C including 1 sample with support for all annotated introns;product=predicted gene%2C 39769%2C transcript variant X1;transcript_id=XR_001783248.2;extra_copy_number=0
CM058242.1	Liftoff	exon	32443957	32445577	.	+	.	ID=exon-XR_001783248.2-1;Parent=rna-XR_001783248.2;Dbxref=GeneID:105244095,GenBank:XR_001783248.2,MGI:MGI:5622654;gbkey=ncRNA;gene=Gm39769;product=predicted gene%2C 39769%2C transcript variant X1;transcript_id=XR_001783248.2;extra_copy_number=0
CM058242.1	Liftoff	exon	32456515	32456689	.	+	.	ID=exon-XR_001783248.2-2;Parent=rna-XR_001783248.2;Dbxref=GeneID:105244095,GenBank:XR_001783248.2,MGI:MGI:5622654;gbkey=ncRNA;gene=Gm39769;product=predicted gene%2C 39769%2C transcript variant X1;transcript_id=XR_001783248.2;extra_copy_number=0
CM058242.1	Liftoff	exon	32460992	32461095	.	+	.	ID=exon-XR_001783248.2-3;Parent=rna-XR_001783248.2;Dbxref=GeneID:105244095,GenBank:XR_001783248.2,MGI:MGI:5622654;gbkey=ncRNA;gene=Gm39769;product=predicted gene%2C 39769%2C transcript variant X1;transcript_id=XR_001783248.2;extra_copy_number=0
CM058242.1	Liftoff	exon	32463456	32463762	.	+	.	ID=exon-XR_001783248.2-4;Parent=rna-XR_001783248.2;Dbxref=GeneID:105244095,GenBank:XR_001783248.2,MGI:MGI:5622654;gbkey=ncRNA;gene=Gm39769;product=predicted gene%2C 39769%2C transcript variant X1;transcript_id=XR_001783248.2;extra_copy_number=0
CM058242.1	Liftoff	match	32417192	32417608	.	+	.	ID=7feadbc9-ad23-4746-b744-88d69f703cfc;Target=NG_051049.1 1 417 +;assembly_bases_aln=417;assembly_bases_seq=417;bit_score=777.098;blast_aligner=1;blast_score=417;common_component=0;e_value=0;filter_score=0;for_remapping=2;gap_count=0;hsp_percent_coverage=100;matchable_bases=417;matched_bases=417;num_ident=417;num_mismatch=0;pct_coverage=100;pct_coverage_hiqual=100;pct_identity_gap=100;pct_identity_gapopen_only=100;pct_identity_ungap=100;rank=1;weighted_identity=1;coverage=1.0;sequence_ID=1.0;extra_copy_number=0;copy_num_ID=7feadbc9-ad23-4746-b744-88d69f703cfc_0
CM058242.1	Liftoff	enhancer	32417292	32417508	.	.	.	ID=id-GeneID:108281108;Dbxref=GeneID:108281108;Note=CNS1%3B when combined with Pax8 promoter%2C drives expression in pronephros%2C otic vesicle%2C midbrain-hindbrain boundary%2C and eye;experiment=EXISTENCE:transgenic organism evidence [ECO:0001131][PMID:22617288];function=enhancer in multiple tissues of the developing embryo;gbkey=regulatory;regulatory_class=enhancer;coverage=1.0;sequence_ID=1.0;extra_copy_number=0;copy_num_ID=id-GeneID:108281108_0
CM058242.1	Liftoff	biological_region	32417292	32417508	.	+	.	ID=id-GeneID:108281108-2;Dbxref=GeneID:108281108;Name=biological region;function=regulatory_interactions: Pax8;gbkey=Region;standard_name=Pax8 CNS1 enhancer;coverage=1.0;sequence_ID=1.0;extra_copy_number=0;copy_num_ID=id-GeneID:108281108-2_0
CM058242.1	Liftoff	match	32438300	32438927	.	+	.	ID=d3ad68f5-5500-4ecc-8219-0b9cb6aea340;Target=NG_051050.1 1 628 +;assembly_bases_aln=628;assembly_bases_seq=628;bit_score=1169.79;blast_aligner=1;blast_score=628;common_component=0;e_value=0;filter_score=0;for_remapping=2;gap_count=0;hsp_percent_coverage=100;matchable_bases=628;matched_bases=628;num_ident=628;num_mismatch=0;pct_coverage=100;pct_coverage_hiqual=100;pct_identity_gap=100;pct_identity_gapopen_only=100;pct_identity_ungap=100;rank=1;weighted_identity=1;coverage=1.0;sequence_ID=1.0;extra_copy_number=0;copy_num_ID=d3ad68f5-5500-4ecc-8219-0b9cb6aea340_0
CM058242.1	Liftoff	enhancer	32438400	32438827	.	.	.	ID=id-GeneID:108281109;Dbxref=GeneID:108281109;Note=CNS87;experiment=EXISTENCE:reporter gene assay evidence [ECO:0000049][PMID:20470391];function=enhancer in thyroid cells;gbkey=regulatory;regulatory_class=enhancer;coverage=1.0;sequence_ID=1.0;extra_copy_number=0;copy_num_ID=id-GeneID:108281109_0
CM058242.1	Liftoff	biological_region	32438400	32438827	.	+	.	ID=id-GeneID:108281109-2;Dbxref=GeneID:108281109;Name=biological region;function=regulatory_interactions: Pax8;gbkey=Region;standard_name=Pax8 CNS87 enhancer;coverage=1.0;sequence_ID=1.0;extra_copy_number=0;copy_num_ID=id-GeneID:108281109-2_0
CM058242.1	Liftoff	match	32470690	32472831	.	+	.	ID=9e790293-3a04-4a3f-9f8d-d82aa6b00b3a;Target=NG_017151.2 1 2142 -;assembly_bases_aln=2142;assembly_bases_seq=2142;bit_score=3987.46;blast_aligner=1;blast_score=2142;common_component=0;e_value=0;filter_score=0;for_remapping=2;gap_count=0;hsp_percent_coverage=100;matchable_bases=2142;matched_bases=2142;num_ident=2142;num_mismatch=0;pct_coverage=100;pct_coverage_hiqual=100;pct_identity_gap=100;pct_identity_gapopen_only=100;pct_identity_ungap=100;rank=1;weighted_identity=1;coverage=1.0;sequence_ID=1.0;extra_copy_number=0;copy_num_ID=9e790293-3a04-4a3f-9f8d-d82aa6b00b3a_0
CM058242.1	Liftoff	pseudogene	32470790	32472731	.	-	.	ID=gene-Gm13416;Dbxref=GeneID:664938,MGI:MGI:3652158;Name=Gm13416;description=predicted gene 13416;gbkey=Gene;gene=Gm13416;gene_biotype=pseudogene;pseudo=true;coverage=1.0;sequence_ID=1.0;extra_copy_number=0;copy_num_ID=gene-Gm13416_0
CM058242.1	Liftoff	gene	32482080	32641825	.	-	.	ID=gene-Cacna1b;Dbxref=GeneID:12287,MGI:MGI:88296;Name=Cacna1b;description=calcium channel%2C voltage-dependent%2C N type%2C alpha 1B subunit;gbkey=Gene;gene=Cacna1b;gene_biotype=protein_coding;gene_synonym=alpha(1B),BIII,Cav2.2,Cchn1a;coverage=1.0;sequence_ID=0.999;valid_ORFs=20;extra_copy_number=0;copy_num_ID=gene-Cacna1b_0
CM058242.1	Liftoff	mRNA	32482080	32641819	.	-	.	ID=rna-XM_006497626.3;Parent=gene-Cacna1b;Dbxref=GeneID:12287,GenBank:XM_006497626.3,MGI:MGI:88296;Name=XM_006497626.3;gbkey=mRNA;gene=Cacna1b;model_evidence=Supporting evidence includes similarity to: 2 mRNAs%2C 13 ESTs%2C 11 Proteins%2C 824 long SRA reads%2C and 100%25 coverage of the annotated genomic feature by RNAseq alignments%2C including 7 samples with support for all annotated introns;product=calcium channel%2C voltage-dependent%2C N type%2C alpha 1B subunit%2C transcript variant X1;transcript_id=XM_006497626.3;matches_ref_protein=True;valid_ORF=True;extra_copy_number=0
CM058242.1	Liftoff	exon	32482080	32485322	.	-	.	ID=exon-XM_006497626.3-49;Parent=rna-XM_006497626.3;Dbxref=GeneID:12287,GenBank:XM_006497626.3,MGI:MGI:88296;gbkey=mRNA;gene=Cacna1b;product=calcium channel%2C voltage-dependent%2C N type%2C alpha 1B subunit%2C transcript variant X1;transcript_id=XM_006497626.3;extra_copy_number=0
CM058242.1	Liftoff	exon	32485664	32485908	.	-	.	ID=exon-XM_006497626.3-48;Parent=rna-XM_006497626.3;Dbxref=GeneID:12287,GenBank:XM_006497626.3,MGI:MGI:88296;gbkey=mRNA;gene=Cacna1b;product=calcium channel%2C voltage-dependent%2C N type%2C alpha 1B subunit%2C transcript variant X1;transcript_id=XM_006497626.3;extra_copy_number=0
CM058242.1	Liftoff	exon	32486164	32486368	.	-	.	ID=exon-XM_006497626.3-47;Parent=rna-XM_006497626.3;Dbxref=GeneID:12287,GenBank:XM_006497626.3,MGI:MGI:88296;gbkey=mRNA;gene=Cacna1b;product=calcium channel%2C voltage-dependent%2C N type%2C alpha 1B subunit%2C transcript variant X1;transcript_id=XM_006497626.3;extra_copy_number=0
CM058242.1	Liftoff	exon	32488065	32488181	.	-	.	ID=exon-XM_006497626.3-46;Parent=rna-XM_006497626.3;Dbxref=GeneID:12287,GenBank:XM_006497626.3,MGI:MGI:88296;gbkey=mRNA;gene=Cacna1b;product=calcium channel%2C voltage-dependent%2C N type%2C alpha 1B subunit%2C transcript variant X1;transcript_id=XM_006497626.3;extra_copy_number=0
CM058242.1	Liftoff	exon	32488333	32488468	.	-	.	ID=exon-XM_006497626.3-45;Parent=rna-XM_006497626.3;Dbxref=GeneID:12287,GenBank:XM_006497626.3,MGI:MGI:88296;gbkey=mRNA;gene=Cacna1b;product=calcium channel%2C voltage-dependent%2C N type%2C alpha 1B subunit%2C transcript variant X1;transcript_id=XM_006497626.3;extra_copy_number=0
CM058242.1	Liftoff	exon	32495042	32495169	.	-	.	ID=exon-XM_006497626.3-44;Parent=rna-XM_006497626.3;Dbxref=GeneID:12287,GenBank:XM_006497626.3,MGI:MGI:88296;gbkey=mRNA;gene=Cacna1b;product=calcium channel%2C voltage-dependent%2C N type%2C alpha 1B subunit%2C transcript variant X1;transcript_id=XM_006497626.3;extra_copy_number=0
CM058242.1	Liftoff	exon	32495897	32496009	.	-	.	ID=exon-XM_006497626.3-43;Parent=rna-XM_006497626.3;Dbxref=GeneID:12287,GenBank:XM_006497626.3,MGI:MGI:88296;gbkey=mRNA;gene=Cacna1b;product=calcium channel%2C voltage-dependent%2C N type%2C alpha 1B subunit%2C transcript variant X1;transcript_id=XM_006497626.3;extra_copy_number=0
CM058242.1	Liftoff	exon	32496478	32496585	.	-	.	ID=exon-XM_006497626.3-42;Parent=rna-XM_006497626.3;Dbxref=GeneID:12287,GenBank:XM_006497626.3,MGI:MGI:88296;gbkey=mRNA;gene=Cacna1b;product=calcium channel%2C voltage-dependent%2C N type%2C alpha 1B subunit%2C transcript variant X1;transcript_id=XM_006497626.3;extra_copy_number=0
CM058242.1	Liftoff	exon	32500824	32500932	.	-	.	ID=exon-XM_006497626.3-41;Parent=rna-XM_006497626.3;Dbxref=GeneID:12287,GenBank:XM_006497626.3,MGI:MGI:88296;gbkey=mRNA;gene=Cacna1b;product=calcium channel%2C voltage-dependent%2C N type%2C alpha 1B subunit%2C transcript variant X1;transcript_id=XM_006497626.3;extra_copy_number=0
CM058242.1	Liftoff	exon	32503463	32503559	.	-	.	ID=exon-XM_006497626.3-40;Parent=rna-XM_006497626.3;Dbxref=GeneID:12287,GenBank:XM_006497626.3,MGI:MGI:88296;gbkey=mRNA;gene=Cacna1b;product=calcium channel%2C voltage-dependent%2C N type%2C alpha 1B subunit%2C transcript variant X1;transcript_id=XM_006497626.3;extra_copy_number=0
CM058242.1	Liftoff	exon	32510124	32510251	.	-	.	ID=exon-XM_006497626.3-39;Parent=rna-XM_006497626.3;Dbxref=GeneID:12287,GenBank:XM_006497626.3,MGI:MGI:88296;gbkey=mRNA;gene=Cacna1b;product=calcium channel%2C voltage-dependent%2C N type%2C alpha 1B subunit%2C transcript variant X1;transcript_id=XM_006497626.3;extra_copy_number=0
CM058242.1	Liftoff	exon	32513719	32513863	.	-	.	ID=exon-XM_006497626.3-38;Parent=rna-XM_006497626.3;Dbxref=GeneID:12287,GenBank:XM_006497626.3,MGI:MGI:88296;gbkey=mRNA;gene=Cacna1b;product=calcium channel%2C voltage-dependent%2C N type%2C alpha 1B subunit%2C transcript variant X1;transcript_id=XM_006497626.3;extra_copy_number=0
CM058242.1	Liftoff	exon	32516049	32516140	.	-	.	ID=exon-XM_006497626.3-37;Parent=rna-XM_006497626.3;Dbxref=GeneID:12287,GenBank:XM_006497626.3,MGI:MGI:88296;gbkey=mRNA;gene=Cacna1b;product=calcium channel%2C voltage-dependent%2C N type%2C alpha 1B subunit%2C transcript variant X1;transcript_id=XM_006497626.3;extra_copy_number=0
CM058242.1	Liftoff	exon	32517295	32517360	.	-	.	ID=exon-XM_006497626.3-36;Parent=rna-XM_006497626.3;Dbxref=GeneID:12287,GenBank:XM_006497626.3,MGI:MGI:88296;gbkey=mRNA;gene=Cacna1b;product=calcium channel%2C voltage-dependent%2C N type%2C alpha 1B subunit%2C transcript variant X1;transcript_id=XM_006497626.3;extra_copy_number=0
CM058242.1	Liftoff	exon	32517717	32517833	.	-	.	ID=exon-XM_006497626.3-35;Parent=rna-XM_006497626.3;Dbxref=GeneID:12287,GenBank:XM_006497626.3,MGI:MGI:88296;gbkey=mRNA;gene=Cacna1b;product=calcium channel%2C voltage-dependent%2C N type%2C alpha 1B subunit%2C transcript variant X1;transcript_id=XM_006497626.3;extra_copy_number=0
CM058242.1	Liftoff	exon	32521474	32521479	.	-	.	ID=exon-XM_006497626.3-34;Parent=rna-XM_006497626.3;Dbxref=GeneID:12287,GenBank:XM_006497626.3,MGI:MGI:88296;gbkey=mRNA;gene=Cacna1b;product=calcium channel%2C voltage-dependent%2C N type%2C alpha 1B subunit%2C transcript variant X1;transcript_id=XM_006497626.3;extra_copy_number=0
CM058242.1	Liftoff	exon	32527100	32527183	.	-	.	ID=exon-XM_006497626.3-33;Parent=rna-XM_006497626.3;Dbxref=GeneID:12287,GenBank:XM_006497626.3,MGI:MGI:88296;gbkey=mRNA;gene=Cacna1b;product=calcium channel%2C voltage-dependent%2C N type%2C alpha 1B subunit%2C transcript variant X1;transcript_id=XM_006497626.3;extra_copy_number=0
CM058242.1	Liftoff	exon	32527518	32527628	.	-	.	ID=exon-XM_006497626.3-32;Parent=rna-XM_006497626.3;Dbxref=GeneID:12287,GenBank:XM_006497626.3,MGI:MGI:88296;gbkey=mRNA;gene=Cacna1b;product=calcium channel%2C voltage-dependent%2C N type%2C alpha 1B subunit%2C transcript variant X1;transcript_id=XM_006497626.3;extra_copy_number=0
CM058242.1	Liftoff	exon	32528615	32528779	.	-	.	ID=exon-XM_006497626.3-31;Parent=rna-XM_006497626.3;Dbxref=GeneID:12287,GenBank:XM_006497626.3,MGI:MGI:88296;gbkey=mRNA;gene=Cacna1b;product=calcium channel%2C voltage-dependent%2C N type%2C alpha 1B subunit%2C transcript variant X1;transcript_id=XM_006497626.3;extra_copy_number=0
CM058242.1	Liftoff	exon	32529048	32529249	.	-	.	ID=exon-XM_006497626.3-30;Parent=rna-XM_006497626.3;Dbxref=GeneID:12287,GenBank:XM_006497626.3,MGI:MGI:88296;gbkey=mRNA;gene=Cacna1b;product=calcium channel%2C voltage-dependent%2C N type%2C alpha 1B subunit%2C transcript variant X1;transcript_id=XM_006497626.3;extra_copy_number=0
CM058242.1	Liftoff	exon	32529702	32529839	.	-	.	ID=exon-XM_006497626.3-29;Parent=rna-XM_006497626.3;Dbxref=GeneID:12287,GenBank:XM_006497626.3,MGI:MGI:88296;gbkey=mRNA;gene=Cacna1b;product=calcium channel%2C voltage-dependent%2C N type%2C alpha 1B subunit%2C transcript variant X1;transcript_id=XM_006497626.3;extra_copy_number=0
CM058242.1	Liftoff	exon	32531525	32531685	.	-	.	ID=exon-XM_006497626.3-28;Parent=rna-XM_006497626.3;Dbxref=GeneID:12287,GenBank:XM_006497626.3,MGI:MGI:88296;gbkey=mRNA;gene=Cacna1b;product=calcium channel%2C voltage-dependent%2C N type%2C alpha 1B subunit%2C transcript variant X1;transcript_id=XM_006497626.3;extra_copy_number=0
CM058242.1	Liftoff	exon	32533005	32533101	.	-	.	ID=exon-XM_006497626.3-27;Parent=rna-XM_006497626.3;Dbxref=GeneID:12287,GenBank:XM_006497626.3,MGI:MGI:88296;gbkey=mRNA;gene=Cacna1b;product=calcium channel%2C voltage-dependent%2C N type%2C alpha 1B subunit%2C transcript variant X1;transcript_id=XM_006497626.3;extra_copy_number=0
CM058242.1	Liftoff	exon	32535332	32535343	.	-	.	ID=exon-XM_006497626.3-26;Parent=rna-XM_006497626.3;Dbxref=GeneID:12287,GenBank:XM_006497626.3,MGI:MGI:88296;gbkey=mRNA;gene=Cacna1b;product=calcium channel%2C voltage-dependent%2C N type%2C alpha 1B subunit%2C transcript variant X1;transcript_id=XM_006497626.3;extra_copy_number=0
CM058242.1	Liftoff	exon	32535912	32536018	.	-	.	ID=exon-XM_006497626.3-25;Parent=rna-XM_006497626.3;Dbxref=GeneID:12287,GenBank:XM_006497626.3,MGI:MGI:88296;gbkey=mRNA;gene=Cacna1b;product=calcium channel%2C voltage-dependent%2C N type%2C alpha 1B subunit%2C transcript variant X1;transcript_id=XM_006497626.3;extra_copy_number=0
CM058242.1	Liftoff	exon	32537112	32537171	.	-	.	ID=exon-XM_006497626.3-24;Parent=rna-XM_006497626.3;Dbxref=GeneID:12287,GenBank:XM_006497626.3,MGI:MGI:88296;gbkey=mRNA;gene=Cacna1b;product=calcium channel%2C voltage-dependent%2C N type%2C alpha 1B subunit%2C transcript variant X1;transcript_id=XM_006497626.3;extra_copy_number=0
CM058242.1	Liftoff	exon	32537486	32537615	.	-	.	ID=exon-XM_006497626.3-23;Parent=rna-XM_006497626.3;Dbxref=GeneID:12287,GenBank:XM_006497626.3,MGI:MGI:88296;gbkey=mRNA;gene=Cacna1b;product=calcium channel%2C voltage-dependent%2C N type%2C alpha 1B subunit%2C transcript variant X1;transcript_id=XM_006497626.3;extra_copy_number=0
CM058242.1	Liftoff	exon	32540375	32540501	.	-	.	ID=exon-XM_006497626.3-22;Parent=rna-XM_006497626.3;Dbxref=GeneID:12287,GenBank:XM_006497626.3,MGI:MGI:88296;gbkey=mRNA;gene=Cacna1b;product=calcium channel%2C voltage-dependent%2C N type%2C alpha 1B subunit%2C transcript variant X1;transcript_id=XM_006497626.3;extra_copy_number=0
CM058242.1	Liftoff	exon	32556449	32556666	.	-	.	ID=exon-XM_006497626.3-21;Parent=rna-XM_006497626.3;Dbxref=GeneID:12287,GenBank:XM_006497626.3,MGI:MGI:88296;gbkey=mRNA;gene=Cacna1b;product=calcium channel%2C voltage-dependent%2C N type%2C alpha 1B subunit%2C transcript variant X1;transcript_id=XM_006497626.3;extra_copy_number=0
CM058242.1	Liftoff	exon	32557503	32558270	.	-	.	ID=exon-XM_006497626.3-20;Parent=rna-XM_006497626.3;Dbxref=GeneID:12287,GenBank:XM_006497626.3,MGI:MGI:88296;gbkey=mRNA;gene=Cacna1b;product=calcium channel%2C voltage-dependent%2C N type%2C alpha 1B subunit%2C transcript variant X1;transcript_id=XM_006497626.3;extra_copy_number=0
CM058242.1	Liftoff	exon	32561603	32561665	.	-	.	ID=exon-XM_006497626.3-19;Parent=rna-XM_006497626.3;Dbxref=GeneID:12287,GenBank:XM_006497626.3,MGI:MGI:88296;gbkey=mRNA;gene=Cacna1b;product=calcium channel%2C voltage-dependent%2C N type%2C alpha 1B subunit%2C transcript variant X1;transcript_id=XM_006497626.3;extra_copy_number=0
CM058242.1	Liftoff	exon	32564395	32564501	.	-	.	ID=exon-XM_006497626.3-18;Parent=rna-XM_006497626.3;Dbxref=GeneID:12287,GenBank:XM_006497626.3,MGI:MGI:88296;gbkey=mRNA;gene=Cacna1b;product=calcium channel%2C voltage-dependent%2C N type%2C alpha 1B subunit%2C transcript variant X1;transcript_id=XM_006497626.3;extra_copy_number=0
CM058242.1	Liftoff	exon	32566327	32566394	.	-	.	ID=exon-XM_006497626.3-17;Parent=rna-XM_006497626.3;Dbxref=GeneID:12287,GenBank:XM_006497626.3,MGI:MGI:88296;gbkey=mRNA;gene=Cacna1b;product=calcium channel%2C voltage-dependent%2C N type%2C alpha 1B subunit%2C transcript variant X1;transcript_id=XM_006497626.3;extra_copy_number=0
CM058242.1	Liftoff	exon	32569368	32569485	.	-	.	ID=exon-XM_006497626.3-16;Parent=rna-XM_006497626.3;Dbxref=GeneID:12287,GenBank:XM_006497626.3,MGI:MGI:88296;gbkey=mRNA;gene=Cacna1b;product=calcium channel%2C voltage-dependent%2C N type%2C alpha 1B subunit%2C transcript variant X1;transcript_id=XM_006497626.3;extra_copy_number=0
CM058242.1	Liftoff	exon	32575904	32575976	.	-	.	ID=exon-XM_006497626.3-15;Parent=rna-XM_006497626.3;Dbxref=GeneID:12287,GenBank:XM_006497626.3,MGI:MGI:88296;gbkey=mRNA;gene=Cacna1b;product=calcium channel%2C voltage-dependent%2C N type%2C alpha 1B subunit%2C transcript variant X1;transcript_id=XM_006497626.3;extra_copy_number=0
CM058242.1	Liftoff	exon	32576202	32576333	.	-	.	ID=exon-XM_006497626.3-14;Parent=rna-XM_006497626.3;Dbxref=GeneID:12287,GenBank:XM_006497626.3,MGI:MGI:88296;gbkey=mRNA;gene=Cacna1b;product=calcium channel%2C voltage-dependent%2C N type%2C alpha 1B subunit%2C transcript variant X1;transcript_id=XM_006497626.3;extra_copy_number=0
CM058242.1	Liftoff	exon	32578555	32578667	.	-	.	ID=exon-XM_006497626.3-13;Parent=rna-XM_006497626.3;Dbxref=GeneID:12287,GenBank:XM_006497626.3,MGI:MGI:88296;gbkey=mRNA;gene=Cacna1b;product=calcium channel%2C voltage-dependent%2C N type%2C alpha 1B subunit%2C transcript variant X1;transcript_id=XM_006497626.3;extra_copy_number=0
CM058242.1	Liftoff	exon	32581137	32581249	.	-	.	ID=exon-XM_006497626.3-12;Parent=rna-XM_006497626.3;Dbxref=GeneID:12287,GenBank:XM_006497626.3,MGI:MGI:88296;gbkey=mRNA;gene=Cacna1b;product=calcium channel%2C voltage-dependent%2C N type%2C alpha 1B subunit%2C transcript variant X1;transcript_id=XM_006497626.3;extra_copy_number=0
CM058242.1	Liftoff	exon	32584764	32584973	.	-	.	ID=exon-XM_006497626.3-11;Parent=rna-XM_006497626.3;Dbxref=GeneID:12287,GenBank:XM_006497626.3,MGI:MGI:88296;gbkey=mRNA;gene=Cacna1b;product=calcium channel%2C voltage-dependent%2C N type%2C alpha 1B subunit%2C transcript variant X1;transcript_id=XM_006497626.3;extra_copy_number=0
CM058242.1	Liftoff	exon	32596659	32596751	.	-	.	ID=exon-XM_006497626.3-10;Parent=rna-XM_006497626.3;Dbxref=GeneID:12287,GenBank:XM_006497626.3,MGI:MGI:88296;gbkey=mRNA;gene=Cacna1b;product=calcium channel%2C voltage-dependent%2C N type%2C alpha 1B subunit%2C transcript variant X1;transcript_id=XM_006497626.3;extra_copy_number=0
CM058242.1	Liftoff	exon	32597674	32597730	.	-	.	ID=exon-XM_006497626.3-9;Parent=rna-XM_006497626.3;Dbxref=GeneID:12287,GenBank:XM_006497626.3,MGI:MGI:88296;gbkey=mRNA;gene=Cacna1b;product=calcium channel%2C voltage-dependent%2C N type%2C alpha 1B subunit%2C transcript variant X1;transcript_id=XM_006497626.3;extra_copy_number=0
CM058242.1	Liftoff	exon	32598570	32598685	.	-	.	ID=exon-XM_006497626.3-8;Parent=rna-XM_006497626.3;Dbxref=GeneID:12287,GenBank:XM_006497626.3,MGI:MGI:88296;gbkey=mRNA;gene=Cacna1b;product=calcium channel%2C voltage-dependent%2C N type%2C alpha 1B subunit%2C transcript variant X1;transcript_id=XM_006497626.3;extra_copy_number=0
CM058242.1	Liftoff	exon	32599937	32600040	.	-	.	ID=exon-XM_006497626.3-7;Parent=rna-XM_006497626.3;Dbxref=GeneID:12287,GenBank:XM_006497626.3,MGI:MGI:88296;gbkey=mRNA;gene=Cacna1b;product=calcium channel%2C voltage-dependent%2C N type%2C alpha 1B subunit%2C transcript variant X1;transcript_id=XM_006497626.3;extra_copy_number=0
CM058242.1	Liftoff	exon	32609296	32609486	.	-	.	ID=exon-XM_006497626.3-6;Parent=rna-XM_006497626.3;Dbxref=GeneID:12287,GenBank:XM_006497626.3,MGI:MGI:88296;gbkey=mRNA;gene=Cacna1b;product=calcium channel%2C voltage-dependent%2C N type%2C alpha 1B subunit%2C transcript variant X1;transcript_id=XM_006497626.3;extra_copy_number=0
CM058242.1	Liftoff	exon	32610821	32610973	.	-	.	ID=exon-XM_006497626.3-5;Parent=rna-XM_006497626.3;Dbxref=GeneID:12287,GenBank:XM_006497626.3,MGI:MGI:88296;gbkey=mRNA;gene=Cacna1b;product=calcium channel%2C voltage-dependent%2C N type%2C alpha 1B subunit%2C transcript variant X1;transcript_id=XM_006497626.3;extra_copy_number=0
CM058242.1	Liftoff	exon	32612570	32612661	.	-	.	ID=exon-XM_006497626.3-4;Parent=rna-XM_006497626.3;Dbxref=GeneID:12287,GenBank:XM_006497626.3,MGI:MGI:88296;gbkey=mRNA;gene=Cacna1b;product=calcium channel%2C voltage-dependent%2C N type%2C alpha 1B subunit%2C transcript variant X1;transcript_id=XM_006497626.3;extra_copy_number=0
CM058242.1	Liftoff	exon	32636909	32637048	.	-	.	ID=exon-XM_006497626.3-3;Parent=rna-XM_006497626.3;Dbxref=GeneID:12287,GenBank:XM_006497626.3,MGI:MGI:88296;gbkey=mRNA;gene=Cacna1b;product=calcium channel%2C voltage-dependent%2C N type%2C alpha 1B subunit%2C transcript variant X1;transcript_id=XM_006497626.3;extra_copy_number=0
CM058242.1	Liftoff	exon	32640403	32640508	.	-	.	ID=exon-XM_006497626.3-2;Parent=rna-XM_006497626.3;Dbxref=GeneID:12287,GenBank:XM_006497626.3,MGI:MGI:88296;gbkey=mRNA;gene=Cacna1b;product=calcium channel%2C voltage-dependent%2C N type%2C alpha 1B subunit%2C transcript variant X1;transcript_id=XM_006497626.3;extra_copy_number=0
CM058242.1	Liftoff	exon	32641391	32641819	.	-	.	ID=exon-XM_006497626.3-1;Parent=rna-XM_006497626.3;Dbxref=GeneID:12287,GenBank:XM_006497626.3,MGI:MGI:88296;gbkey=mRNA;gene=Cacna1b;product=calcium channel%2C voltage-dependent%2C N type%2C alpha 1B subunit%2C transcript variant X1;transcript_id=XM_006497626.3;extra_copy_number=0
CM058242.1	Liftoff	CDS	32484792	32485322	.	-	.	ID=cds-XP_006497689.1;Parent=rna-XM_006497626.3;Dbxref=GeneID:12287,GenBank:XP_006497689.1,MGI:MGI:88296;Name=XP_006497689.1;gbkey=CDS;gene=Cacna1b;product=voltage-dependent N-type calcium channel subunit alpha-1B isoform X1;protein_id=XP_006497689.1;extra_copy_number=0
CM058242.1	Liftoff	CDS	32485664	32485908	.	-	.	ID=cds-XP_006497689.1;Parent=rna-XM_006497626.3;Dbxref=GeneID:12287,GenBank:XP_006497689.1,MGI:MGI:88296;Name=XP_006497689.1;gbkey=CDS;gene=Cacna1b;product=voltage-dependent N-type calcium channel subunit alpha-1B isoform X1;protein_id=XP_006497689.1;extra_copy_number=0
CM058242.1	Liftoff	CDS	32486164	32486368	.	-	.	ID=cds-XP_006497689.1;Parent=rna-XM_006497626.3;Dbxref=GeneID:12287,GenBank:XP_006497689.1,MGI:MGI:88296;Name=XP_006497689.1;gbkey=CDS;gene=Cacna1b;product=voltage-dependent N-type calcium channel subunit alpha-1B isoform X1;protein_id=XP_006497689.1;extra_copy_number=0
CM058242.1	Liftoff	CDS	32488065	32488181	.	-	.	ID=cds-XP_006497689.1;Parent=rna-XM_006497626.3;Dbxref=GeneID:12287,GenBank:XP_006497689.1,MGI:MGI:88296;Name=XP_006497689.1;gbkey=CDS;gene=Cacna1b;product=voltage-dependent N-type calcium channel subunit alpha-1B isoform X1;protein_id=XP_006497689.1;extra_copy_number=0
CM058242.1	Liftoff	CDS	32488333	32488468	.	-	.	ID=cds-XP_006497689.1;Parent=rna-XM_006497626.3;Dbxref=GeneID:12287,GenBank:XP_006497689.1,MGI:MGI:88296;Name=XP_006497689.1;gbkey=CDS;gene=Cacna1b;product=voltage-dependent N-type calcium channel subunit alpha-1B isoform X1;protein_id=XP_006497689.1;extra_copy_number=0
CM058242.1	Liftoff	CDS	32495042	32495169	.	-	.	ID=cds-XP_006497689.1;Parent=rna-XM_006497626.3;Dbxref=GeneID:12287,GenBank:XP_006497689.1,MGI:MGI:88296;Name=XP_006497689.1;gbkey=CDS;gene=Cacna1b;product=voltage-dependent N-type calcium channel subunit alpha-1B isoform X1;protein_id=XP_006497689.1;extra_copy_number=0
CM058242.1	Liftoff	CDS	32495897	32496009	.	-	.	ID=cds-XP_006497689.1;Parent=rna-XM_006497626.3;Dbxref=GeneID:12287,GenBank:XP_006497689.1,MGI:MGI:88296;Name=XP_006497689.1;gbkey=CDS;gene=Cacna1b;product=voltage-dependent N-type calcium channel subunit alpha-1B isoform X1;protein_id=XP_006497689.1;extra_copy_number=0
CM058242.1	Liftoff	CDS	32496478	32496585	.	-	.	ID=cds-XP_006497689.1;Parent=rna-XM_006497626.3;Dbxref=GeneID:12287,GenBank:XP_006497689.1,MGI:MGI:88296;Name=XP_006497689.1;gbkey=CDS;gene=Cacna1b;product=voltage-dependent N-type calcium channel subunit alpha-1B isoform X1;protein_id=XP_006497689.1;extra_copy_number=0
CM058242.1	Liftoff	CDS	32500824	32500932	.	-	.	ID=cds-XP_006497689.1;Parent=rna-XM_006497626.3;Dbxref=GeneID:12287,GenBank:XP_006497689.1,MGI:MGI:88296;Name=XP_006497689.1;gbkey=CDS;gene=Cacna1b;product=voltage-dependent N-type calcium channel subunit alpha-1B isoform X1;protein_id=XP_006497689.1;extra_copy_number=0
CM058242.1	Liftoff	CDS	32503463	32503559	.	-	.	ID=cds-XP_006497689.1;Parent=rna-XM_006497626.3;Dbxref=GeneID:12287,GenBank:XP_006497689.1,MGI:MGI:88296;Name=XP_006497689.1;gbkey=CDS;gene=Cacna1b;product=voltage-dependent N-type calcium channel subunit alpha-1B isoform X1;protein_id=XP_006497689.1;extra_copy_number=0
CM058242.1	Liftoff	CDS	32510124	32510251	.	-	.	ID=cds-XP_006497689.1;Parent=rna-XM_006497626.3;Dbxref=GeneID:12287,GenBank:XP_006497689.1,MGI:MGI:88296;Name=XP_006497689.1;gbkey=CDS;gene=Cacna1b;product=voltage-dependent N-type calcium channel subunit alpha-1B isoform X1;protein_id=XP_006497689.1;extra_copy_number=0
CM058242.1	Liftoff	CDS	32513719	32513863	.	-	.	ID=cds-XP_006497689.1;Parent=rna-XM_006497626.3;Dbxref=GeneID:12287,GenBank:XP_006497689.1,MGI:MGI:88296;Name=XP_006497689.1;gbkey=CDS;gene=Cacna1b;product=voltage-dependent N-type calcium channel subunit alpha-1B isoform X1;protein_id=XP_006497689.1;extra_copy_number=0
CM058242.1	Liftoff	CDS	32516049	32516140	.	-	.	ID=cds-XP_006497689.1;Parent=rna-XM_006497626.3;Dbxref=GeneID:12287,GenBank:XP_006497689.1,MGI:MGI:88296;Name=XP_006497689.1;gbkey=CDS;gene=Cacna1b;product=voltage-dependent N-type calcium channel subunit alpha-1B isoform X1;protein_id=XP_006497689.1;extra_copy_number=0
CM058242.1	Liftoff	CDS	32517295	32517360	.	-	.	ID=cds-XP_006497689.1;Parent=rna-XM_006497626.3;Dbxref=GeneID:12287,GenBank:XP_006497689.1,MGI:MGI:88296;Name=XP_006497689.1;gbkey=CDS;gene=Cacna1b;product=voltage-dependent N-type calcium channel subunit alpha-1B isoform X1;protein_id=XP_006497689.1;extra_copy_number=0
CM058242.1	Liftoff	CDS	32517717	32517833	.	-	.	ID=cds-XP_006497689.1;Parent=rna-XM_006497626.3;Dbxref=GeneID:12287,GenBank:XP_006497689.1,MGI:MGI:88296;Name=XP_006497689.1;gbkey=CDS;gene=Cacna1b;product=voltage-dependent N-type calcium channel subunit alpha-1B isoform X1;protein_id=XP_006497689.1;extra_copy_number=0
CM058242.1	Liftoff	CDS	32521474	32521479	.	-	.	ID=cds-XP_006497689.1;Parent=rna-XM_006497626.3;Dbxref=GeneID:12287,GenBank:XP_006497689.1,MGI:MGI:88296;Name=XP_006497689.1;gbkey=CDS;gene=Cacna1b;product=voltage-dependent N-type calcium channel subunit alpha-1B isoform X1;protein_id=XP_006497689.1;extra_copy_number=0
CM058242.1	Liftoff	CDS	32527100	32527183	.	-	.	ID=cds-XP_006497689.1;Parent=rna-XM_006497626.3;Dbxref=GeneID:12287,GenBank:XP_006497689.1,MGI:MGI:88296;Name=XP_006497689.1;gbkey=CDS;gene=Cacna1b;product=voltage-dependent N-type calcium channel subunit alpha-1B isoform X1;protein_id=XP_006497689.1;extra_copy_number=0
CM058242.1	Liftoff	CDS	32527518	32527628	.	-	.	ID=cds-XP_006497689.1;Parent=rna-XM_006497626.3;Dbxref=GeneID:12287,GenBank:XP_006497689.1,MGI:MGI:88296;Name=XP_006497689.1;gbkey=CDS;gene=Cacna1b;product=voltage-dependent N-type calcium channel subunit alpha-1B isoform X1;protein_id=XP_006497689.1;extra_copy_number=0
CM058242.1	Liftoff	CDS	32528615	32528779	.	-	.	ID=cds-XP_006497689.1;Parent=rna-XM_006497626.3;Dbxref=GeneID:12287,GenBank:XP_006497689.1,MGI:MGI:88296;Name=XP_006497689.1;gbkey=CDS;gene=Cacna1b;product=voltage-dependent N-type calcium channel subunit alpha-1B isoform X1;protein_id=XP_006497689.1;extra_copy_number=0
CM058242.1	Liftoff	CDS	32529048	32529249	.	-	.	ID=cds-XP_006497689.1;Parent=rna-XM_006497626.3;Dbxref=GeneID:12287,GenBank:XP_006497689.1,MGI:MGI:88296;Name=XP_006497689.1;gbkey=CDS;gene=Cacna1b;product=voltage-dependent N-type calcium channel subunit alpha-1B isoform X1;protein_id=XP_006497689.1;extra_copy_number=0
CM058242.1	Liftoff	CDS	32529702	32529839	.	-	.	ID=cds-XP_006497689.1;Parent=rna-XM_006497626.3;Dbxref=GeneID:12287,GenBank:XP_006497689.1,MGI:MGI:88296;Name=XP_006497689.1;gbkey=CDS;gene=Cacna1b;product=voltage-dependent N-type calcium channel subunit alpha-1B isoform X1;protein_id=XP_006497689.1;extra_copy_number=0
CM058242.1	Liftoff	CDS	32531525	32531685	.	-	.	ID=cds-XP_006497689.1;Parent=rna-XM_006497626.3;Dbxref=GeneID:12287,GenBank:XP_006497689.1,MGI:MGI:88296;Name=XP_006497689.1;gbkey=CDS;gene=Cacna1b;product=voltage-dependent N-type calcium channel subunit alpha-1B isoform X1;protein_id=XP_006497689.1;extra_copy_number=0
CM058242.1	Liftoff	CDS	32533005	32533101	.	-	.	ID=cds-XP_006497689.1;Parent=rna-XM_006497626.3;Dbxref=GeneID:12287,GenBank:XP_006497689.1,MGI:MGI:88296;Name=XP_006497689.1;gbkey=CDS;gene=Cacna1b;product=voltage-dependent N-type calcium channel subunit alpha-1B isoform X1;protein_id=XP_006497689.1;extra_copy_number=0
CM058242.1	Liftoff	CDS	32535332	32535343	.	-	.	ID=cds-XP_006497689.1;Parent=rna-XM_006497626.3;Dbxref=GeneID:12287,GenBank:XP_006497689.1,MGI:MGI:88296;Name=XP_006497689.1;gbkey=CDS;gene=Cacna1b;product=voltage-dependent N-type calcium channel subunit alpha-1B isoform X1;protein_id=XP_006497689.1;extra_copy_number=0
CM058242.1	Liftoff	CDS	32535912	32536018	.	-	.	ID=cds-XP_006497689.1;Parent=rna-XM_006497626.3;Dbxref=GeneID:12287,GenBank:XP_006497689.1,MGI:MGI:88296;Name=XP_006497689.1;gbkey=CDS;gene=Cacna1b;product=voltage-dependent N-type calcium channel subunit alpha-1B isoform X1;protein_id=XP_006497689.1;extra_copy_number=0
CM058242.1	Liftoff	CDS	32537112	32537171	.	-	.	ID=cds-XP_006497689.1;Parent=rna-XM_006497626.3;Dbxref=GeneID:12287,GenBank:XP_006497689.1,MGI:MGI:88296;Name=XP_006497689.1;gbkey=CDS;gene=Cacna1b;product=voltage-dependent N-type calcium channel subunit alpha-1B isoform X1;protein_id=XP_006497689.1;extra_copy_number=0
CM058242.1	Liftoff	CDS	32537486	32537615	.	-	.	ID=cds-XP_006497689.1;Parent=rna-XM_006497626.3;Dbxref=GeneID:12287,GenBank:XP_006497689.1,MGI:MGI:88296;Name=XP_006497689.1;gbkey=CDS;gene=Cacna1b;product=voltage-dependent N-type calcium channel subunit alpha-1B isoform X1;protein_id=XP_006497689.1;extra_copy_number=0
CM058242.1	Liftoff	CDS	32540375	32540501	.	-	.	ID=cds-XP_006497689.1;Parent=rna-XM_006497626.3;Dbxref=GeneID:12287,GenBank:XP_006497689.1,MGI:MGI:88296;Name=XP_006497689.1;gbkey=CDS;gene=Cacna1b;product=voltage-dependent N-type calcium channel subunit alpha-1B isoform X1;protein_id=XP_006497689.1;extra_copy_number=0
CM058242.1	Liftoff	CDS	32556449	32556666	.	-	.	ID=cds-XP_006497689.1;Parent=rna-XM_006497626.3;Dbxref=GeneID:12287,GenBank:XP_006497689.1,MGI:MGI:88296;Name=XP_006497689.1;gbkey=CDS;gene=Cacna1b;product=voltage-dependent N-type calcium channel subunit alpha-1B isoform X1;protein_id=XP_006497689.1;extra_copy_number=0
CM058242.1	Liftoff	CDS	32557503	32558270	.	-	.	ID=cds-XP_006497689.1;Parent=rna-XM_006497626.3;Dbxref=GeneID:12287,GenBank:XP_006497689.1,MGI:MGI:88296;Name=XP_006497689.1;gbkey=CDS;gene=Cacna1b;product=voltage-dependent N-type calcium channel subunit alpha-1B isoform X1;protein_id=XP_006497689.1;extra_copy_number=0
CM058242.1	Liftoff	CDS	32561603	32561665	.	-	.	ID=cds-XP_006497689.1;Parent=rna-XM_006497626.3;Dbxref=GeneID:12287,GenBank:XP_006497689.1,MGI:MGI:88296;Name=XP_006497689.1;gbkey=CDS;gene=Cacna1b;product=voltage-dependent N-type calcium channel subunit alpha-1B isoform X1;protein_id=XP_006497689.1;extra_copy_number=0
CM058242.1	Liftoff	CDS	32564395	32564501	.	-	.	ID=cds-XP_006497689.1;Parent=rna-XM_006497626.3;Dbxref=GeneID:12287,GenBank:XP_006497689.1,MGI:MGI:88296;Name=XP_006497689.1;gbkey=CDS;gene=Cacna1b;product=voltage-dependent N-type calcium channel subunit alpha-1B isoform X1;protein_id=XP_006497689.1;extra_copy_number=0
CM058242.1	Liftoff	CDS	32566327	32566394	.	-	.	ID=cds-XP_006497689.1;Parent=rna-XM_006497626.3;Dbxref=GeneID:12287,GenBank:XP_006497689.1,MGI:MGI:88296;Name=XP_006497689.1;gbkey=CDS;gene=Cacna1b;product=voltage-dependent N-type calcium channel subunit alpha-1B isoform X1;protein_id=XP_006497689.1;extra_copy_number=0
CM058242.1	Liftoff	CDS	32569368	32569485	.	-	.	ID=cds-XP_006497689.1;Parent=rna-XM_006497626.3;Dbxref=GeneID:12287,GenBank:XP_006497689.1,MGI:MGI:88296;Name=XP_006497689.1;gbkey=CDS;gene=Cacna1b;product=voltage-dependent N-type calcium channel subunit alpha-1B isoform X1;protein_id=XP_006497689.1;extra_copy_number=0
CM058242.1	Liftoff	CDS	32575904	32575976	.	-	.	ID=cds-XP_006497689.1;Parent=rna-XM_006497626.3;Dbxref=GeneID:12287,GenBank:XP_006497689.1,MGI:MGI:88296;Name=XP_006497689.1;gbkey=CDS;gene=Cacna1b;product=voltage-dependent N-type calcium channel subunit alpha-1B isoform X1;protein_id=XP_006497689.1;extra_copy_number=0
CM058242.1	Liftoff	CDS	32576202	32576333	.	-	.	ID=cds-XP_006497689.1;Parent=rna-XM_006497626.3;Dbxref=GeneID:12287,GenBank:XP_006497689.1,MGI:MGI:88296;Name=XP_006497689.1;gbkey=CDS;gene=Cacna1b;product=voltage-dependent N-type calcium channel subunit alpha-1B isoform X1;protein_id=XP_006497689.1;extra_copy_number=0
CM058242.1	Liftoff	CDS	32578555	32578667	.	-	.	ID=cds-XP_006497689.1;Parent=rna-XM_006497626.3;Dbxref=GeneID:12287,GenBank:XP_006497689.1,MGI:MGI:88296;Name=XP_006497689.1;gbkey=CDS;gene=Cacna1b;product=voltage-dependent N-type calcium channel subunit alpha-1B isoform X1;protein_id=XP_006497689.1;extra_copy_number=0
CM058242.1	Liftoff	CDS	32581137	32581249	.	-	.	ID=cds-XP_006497689.1;Parent=rna-XM_006497626.3;Dbxref=GeneID:12287,GenBank:XP_006497689.1,MGI:MGI:88296;Name=XP_006497689.1;gbkey=CDS;gene=Cacna1b;product=voltage-dependent N-type calcium channel subunit alpha-1B isoform X1;protein_id=XP_006497689.1;extra_copy_number=0
CM058242.1	Liftoff	CDS	32584764	32584973	.	-	.	ID=cds-XP_006497689.1;Parent=rna-XM_006497626.3;Dbxref=GeneID:12287,GenBank:XP_006497689.1,MGI:MGI:88296;Name=XP_006497689.1;gbkey=CDS;gene=Cacna1b;product=voltage-dependent N-type calcium channel subunit alpha-1B isoform X1;protein_id=XP_006497689.1;extra_copy_number=0
CM058242.1	Liftoff	CDS	32596659	32596751	.	-	.	ID=cds-XP_006497689.1;Parent=rna-XM_006497626.3;Dbxref=GeneID:12287,GenBank:XP_006497689.1,MGI:MGI:88296;Name=XP_006497689.1;gbkey=CDS;gene=Cacna1b;product=voltage-dependent N-type calcium channel subunit alpha-1B isoform X1;protein_id=XP_006497689.1;extra_copy_number=0
CM058242.1	Liftoff	CDS	32597674	32597730	.	-	.	ID=cds-XP_006497689.1;Parent=rna-XM_006497626.3;Dbxref=GeneID:12287,GenBank:XP_006497689.1,MGI:MGI:88296;Name=XP_006497689.1;gbkey=CDS;gene=Cacna1b;product=voltage-dependent N-type calcium channel subunit alpha-1B isoform X1;protein_id=XP_006497689.1;extra_copy_number=0
CM058242.1	Liftoff	CDS	32598570	32598685	.	-	.	ID=cds-XP_006497689.1;Parent=rna-XM_006497626.3;Dbxref=GeneID:12287,GenBank:XP_006497689.1,MGI:MGI:88296;Name=XP_006497689.1;gbkey=CDS;gene=Cacna1b;product=voltage-dependent N-type calcium channel subunit alpha-1B isoform X1;protein_id=XP_006497689.1;extra_copy_number=0
CM058242.1	Liftoff	CDS	32599937	32600040	.	-	.	ID=cds-XP_006497689.1;Parent=rna-XM_006497626.3;Dbxref=GeneID:12287,GenBank:XP_006497689.1,MGI:MGI:88296;Name=XP_006497689.1;gbkey=CDS;gene=Cacna1b;product=voltage-dependent N-type calcium channel subunit alpha-1B isoform X1;protein_id=XP_006497689.1;extra_copy_number=0
CM058242.1	Liftoff	CDS	32609296	32609486	.	-	.	ID=cds-XP_006497689.1;Parent=rna-XM_006497626.3;Dbxref=GeneID:12287,GenBank:XP_006497689.1,MGI:MGI:88296;Name=XP_006497689.1;gbkey=CDS;gene=Cacna1b;product=voltage-dependent N-type calcium channel subunit alpha-1B isoform X1;protein_id=XP_006497689.1;extra_copy_number=0
CM058242.1	Liftoff	CDS	32610821	32610973	.	-	.	ID=cds-XP_006497689.1;Parent=rna-XM_006497626.3;Dbxref=GeneID:12287,GenBank:XP_006497689.1,MGI:MGI:88296;Name=XP_006497689.1;gbkey=CDS;gene=Cacna1b;product=voltage-dependent N-type calcium channel subunit alpha-1B isoform X1;protein_id=XP_006497689.1;extra_copy_number=0
CM058242.1	Liftoff	CDS	32612570	32612661	.	-	.	ID=cds-XP_006497689.1;Parent=rna-XM_006497626.3;Dbxref=GeneID:12287,GenBank:XP_006497689.1,MGI:MGI:88296;Name=XP_006497689.1;gbkey=CDS;gene=Cacna1b;product=voltage-dependent N-type calcium channel subunit alpha-1B isoform X1;protein_id=XP_006497689.1;extra_copy_number=0
CM058242.1	Liftoff	CDS	32636909	32637048	.	-	.	ID=cds-XP_006497689.1;Parent=rna-XM_006497626.3;Dbxref=GeneID:12287,GenBank:XP_006497689.1,MGI:MGI:88296;Name=XP_006497689.1;gbkey=CDS;gene=Cacna1b;product=voltage-dependent N-type calcium channel subunit alpha-1B isoform X1;protein_id=XP_006497689.1;extra_copy_number=0
CM058242.1	Liftoff	CDS	32640403	32640508	.	-	.	ID=cds-XP_006497689.1;Parent=rna-XM_006497626.3;Dbxref=GeneID:12287,GenBank:XP_006497689.1,MGI:MGI:88296;Name=XP_006497689.1;gbkey=CDS;gene=Cacna1b;product=voltage-dependent N-type calcium channel subunit alpha-1B isoform X1;protein_id=XP_006497689.1;extra_copy_number=0
CM058242.1	Liftoff	CDS	32641391	32641674	.	-	.	ID=cds-XP_006497689.1;Parent=rna-XM_006497626.3;Dbxref=GeneID:12287,GenBank:XP_006497689.1,MGI:MGI:88296;Name=XP_006497689.1;gbkey=CDS;gene=Cacna1b;product=voltage-dependent N-type calcium channel subunit alpha-1B isoform X1;protein_id=XP_006497689.1;extra_copy_number=0
CM058242.1	Liftoff	mRNA	32482080	32641819	.	-	.	ID=rna-XM_006497627.3;Parent=gene-Cacna1b;Dbxref=GeneID:12287,GenBank:XM_006497627.3,MGI:MGI:88296;Name=XM_006497627.3;gbkey=mRNA;gene=Cacna1b;model_evidence=Supporting evidence includes similarity to: 2 mRNAs%2C 13 ESTs%2C 11 Proteins%2C 824 long SRA reads%2C and 100%25 coverage of the annotated genomic feature by RNAseq alignments%2C including 7 samples with support for all annotated introns;product=calcium channel%2C voltage-dependent%2C N type%2C alpha 1B subunit%2C transcript variant X2;transcript_id=XM_006497627.3;matches_ref_protein=True;valid_ORF=True;extra_copy_number=0
CM058242.1	Liftoff	exon	32482080	32485322	.	-	.	ID=exon-XM_006497627.3-49;Parent=rna-XM_006497627.3;Dbxref=GeneID:12287,GenBank:XM_006497627.3,MGI:MGI:88296;gbkey=mRNA;gene=Cacna1b;product=calcium channel%2C voltage-dependent%2C N type%2C alpha 1B subunit%2C transcript variant X2;transcript_id=XM_006497627.3;extra_copy_number=0
CM058242.1	Liftoff	exon	32485664	32485908	.	-	.	ID=exon-XM_006497627.3-48;Parent=rna-XM_006497627.3;Dbxref=GeneID:12287,GenBank:XM_006497627.3,MGI:MGI:88296;gbkey=mRNA;gene=Cacna1b;product=calcium channel%2C voltage-dependent%2C N type%2C alpha 1B subunit%2C transcript variant X2;transcript_id=XM_006497627.3;extra_copy_number=0
CM058242.1	Liftoff	exon	32486164	32486368	.	-	.	ID=exon-XM_006497627.3-47;Parent=rna-XM_006497627.3;Dbxref=GeneID:12287,GenBank:XM_006497627.3,MGI:MGI:88296;gbkey=mRNA;gene=Cacna1b;product=calcium channel%2C voltage-dependent%2C N type%2C alpha 1B subunit%2C transcript variant X2;transcript_id=XM_006497627.3;extra_copy_number=0
CM058242.1	Liftoff	exon	32488065	32488181	.	-	.	ID=exon-XM_006497627.3-46;Parent=rna-XM_006497627.3;Dbxref=GeneID:12287,GenBank:XM_006497627.3,MGI:MGI:88296;gbkey=mRNA;gene=Cacna1b;product=calcium channel%2C voltage-dependent%2C N type%2C alpha 1B subunit%2C transcript variant X2;transcript_id=XM_006497627.3;extra_copy_number=0
CM058242.1	Liftoff	exon	32488333	32488468	.	-	.	ID=exon-XM_006497627.3-45;Parent=rna-XM_006497627.3;Dbxref=GeneID:12287,GenBank:XM_006497627.3,MGI:MGI:88296;gbkey=mRNA;gene=Cacna1b;product=calcium channel%2C voltage-dependent%2C N type%2C alpha 1B subunit%2C transcript variant X2;transcript_id=XM_006497627.3;extra_copy_number=0
CM058242.1	Liftoff	exon	32495042	32495169	.	-	.	ID=exon-XM_006497627.3-44;Parent=rna-XM_006497627.3;Dbxref=GeneID:12287,GenBank:XM_006497627.3,MGI:MGI:88296;gbkey=mRNA;gene=Cacna1b;product=calcium channel%2C voltage-dependent%2C N type%2C alpha 1B subunit%2C transcript variant X2;transcript_id=XM_006497627.3;extra_copy_number=0
CM058242.1	Liftoff	exon	32495897	32496009	.	-	.	ID=exon-XM_006497627.3-43;Parent=rna-XM_006497627.3;Dbxref=GeneID:12287,GenBank:XM_006497627.3,MGI:MGI:88296;gbkey=mRNA;gene=Cacna1b;product=calcium channel%2C voltage-dependent%2C N type%2C alpha 1B subunit%2C transcript variant X2;transcript_id=XM_006497627.3;extra_copy_number=0
CM058242.1	Liftoff	exon	32496478	32496585	.	-	.	ID=exon-XM_006497627.3-42;Parent=rna-XM_006497627.3;Dbxref=GeneID:12287,GenBank:XM_006497627.3,MGI:MGI:88296;gbkey=mRNA;gene=Cacna1b;product=calcium channel%2C voltage-dependent%2C N type%2C alpha 1B subunit%2C transcript variant X2;transcript_id=XM_006497627.3;extra_copy_number=0
CM058242.1	Liftoff	exon	32500824	32500932	.	-	.	ID=exon-XM_006497627.3-41;Parent=rna-XM_006497627.3;Dbxref=GeneID:12287,GenBank:XM_006497627.3,MGI:MGI:88296;gbkey=mRNA;gene=Cacna1b;product=calcium channel%2C voltage-dependent%2C N type%2C alpha 1B subunit%2C transcript variant X2;transcript_id=XM_006497627.3;extra_copy_number=0
CM058242.1	Liftoff	exon	32503463	32503559	.	-	.	ID=exon-XM_006497627.3-40;Parent=rna-XM_006497627.3;Dbxref=GeneID:12287,GenBank:XM_006497627.3,MGI:MGI:88296;gbkey=mRNA;gene=Cacna1b;product=calcium channel%2C voltage-dependent%2C N type%2C alpha 1B subunit%2C transcript variant X2;transcript_id=XM_006497627.3;extra_copy_number=0
CM058242.1	Liftoff	exon	32510124	32510251	.	-	.	ID=exon-XM_006497627.3-39;Parent=rna-XM_006497627.3;Dbxref=GeneID:12287,GenBank:XM_006497627.3,MGI:MGI:88296;gbkey=mRNA;gene=Cacna1b;product=calcium channel%2C voltage-dependent%2C N type%2C alpha 1B subunit%2C transcript variant X2;transcript_id=XM_006497627.3;extra_copy_number=0
CM058242.1	Liftoff	exon	32513719	32513863	.	-	.	ID=exon-XM_006497627.3-38;Parent=rna-XM_006497627.3;Dbxref=GeneID:12287,GenBank:XM_006497627.3,MGI:MGI:88296;gbkey=mRNA;gene=Cacna1b;product=calcium channel%2C voltage-dependent%2C N type%2C alpha 1B subunit%2C transcript variant X2;transcript_id=XM_006497627.3;extra_copy_number=0
CM058242.1	Liftoff	exon	32516049	32516140	.	-	.	ID=exon-XM_006497627.3-37;Parent=rna-XM_006497627.3;Dbxref=GeneID:12287,GenBank:XM_006497627.3,MGI:MGI:88296;gbkey=mRNA;gene=Cacna1b;product=calcium channel%2C voltage-dependent%2C N type%2C alpha 1B subunit%2C transcript variant X2;transcript_id=XM_006497627.3;extra_copy_number=0
CM058242.1	Liftoff	exon	32517295	32517360	.	-	.	ID=exon-XM_006497627.3-36;Parent=rna-XM_006497627.3;Dbxref=GeneID:12287,GenBank:XM_006497627.3,MGI:MGI:88296;gbkey=mRNA;gene=Cacna1b;product=calcium channel%2C voltage-dependent%2C N type%2C alpha 1B subunit%2C transcript variant X2;transcript_id=XM_006497627.3;extra_copy_number=0
CM058242.1	Liftoff	exon	32517717	32517833	.	-	.	ID=exon-XM_006497627.3-35;Parent=rna-XM_006497627.3;Dbxref=GeneID:12287,GenBank:XM_006497627.3,MGI:MGI:88296;gbkey=mRNA;gene=Cacna1b;product=calcium channel%2C voltage-dependent%2C N type%2C alpha 1B subunit%2C transcript variant X2;transcript_id=XM_006497627.3;extra_copy_number=0
CM058242.1	Liftoff	exon	32521474	32521479	.	-	.	ID=exon-XM_006497627.3-34;Parent=rna-XM_006497627.3;Dbxref=GeneID:12287,GenBank:XM_006497627.3,MGI:MGI:88296;gbkey=mRNA;gene=Cacna1b;product=calcium channel%2C voltage-dependent%2C N type%2C alpha 1B subunit%2C transcript variant X2;transcript_id=XM_006497627.3;extra_copy_number=0
CM058242.1	Liftoff	exon	32527100	32527183	.	-	.	ID=exon-XM_006497627.3-33;Parent=rna-XM_006497627.3;Dbxref=GeneID:12287,GenBank:XM_006497627.3,MGI:MGI:88296;gbkey=mRNA;gene=Cacna1b;product=calcium channel%2C voltage-dependent%2C N type%2C alpha 1B subunit%2C transcript variant X2;transcript_id=XM_006497627.3;extra_copy_number=0
CM058242.1	Liftoff	exon	32527518	32527628	.	-	.	ID=exon-XM_006497627.3-32;Parent=rna-XM_006497627.3;Dbxref=GeneID:12287,GenBank:XM_006497627.3,MGI:MGI:88296;gbkey=mRNA;gene=Cacna1b;product=calcium channel%2C voltage-dependent%2C N type%2C alpha 1B subunit%2C transcript variant X2;transcript_id=XM_006497627.3;extra_copy_number=0
CM058242.1	Liftoff	exon	32528615	32528779	.	-	.	ID=exon-XM_006497627.3-31;Parent=rna-XM_006497627.3;Dbxref=GeneID:12287,GenBank:XM_006497627.3,MGI:MGI:88296;gbkey=mRNA;gene=Cacna1b;product=calcium channel%2C voltage-dependent%2C N type%2C alpha 1B subunit%2C transcript variant X2;transcript_id=XM_006497627.3;extra_copy_number=0
CM058242.1	Liftoff	exon	32529048	32529249	.	-	.	ID=exon-XM_006497627.3-30;Parent=rna-XM_006497627.3;Dbxref=GeneID:12287,GenBank:XM_006497627.3,MGI:MGI:88296;gbkey=mRNA;gene=Cacna1b;product=calcium channel%2C voltage-dependent%2C N type%2C alpha 1B subunit%2C transcript variant X2;transcript_id=XM_006497627.3;extra_copy_number=0
CM058242.1	Liftoff	exon	32529702	32529839	.	-	.	ID=exon-XM_006497627.3-29;Parent=rna-XM_006497627.3;Dbxref=GeneID:12287,GenBank:XM_006497627.3,MGI:MGI:88296;gbkey=mRNA;gene=Cacna1b;product=calcium channel%2C voltage-dependent%2C N type%2C alpha 1B subunit%2C transcript variant X2;transcript_id=XM_006497627.3;extra_copy_number=0
CM058242.1	Liftoff	exon	32531525	32531685	.	-	.	ID=exon-XM_006497627.3-28;Parent=rna-XM_006497627.3;Dbxref=GeneID:12287,GenBank:XM_006497627.3,MGI:MGI:88296;gbkey=mRNA;gene=Cacna1b;product=calcium channel%2C voltage-dependent%2C N type%2C alpha 1B subunit%2C transcript variant X2;transcript_id=XM_006497627.3;extra_copy_number=0
CM058242.1	Liftoff	exon	32533005	32533101	.	-	.	ID=exon-XM_006497627.3-27;Parent=rna-XM_006497627.3;Dbxref=GeneID:12287,GenBank:XM_006497627.3,MGI:MGI:88296;gbkey=mRNA;gene=Cacna1b;product=calcium channel%2C voltage-dependent%2C N type%2C alpha 1B subunit%2C transcript variant X2;transcript_id=XM_006497627.3;extra_copy_number=0
CM058242.1	Liftoff	exon	32535332	32535343	.	-	.	ID=exon-XM_006497627.3-26;Parent=rna-XM_006497627.3;Dbxref=GeneID:12287,GenBank:XM_006497627.3,MGI:MGI:88296;gbkey=mRNA;gene=Cacna1b;product=calcium channel%2C voltage-dependent%2C N type%2C alpha 1B subunit%2C transcript variant X2;transcript_id=XM_006497627.3;extra_copy_number=0
CM058242.1	Liftoff	exon	32535912	32536018	.	-	.	ID=exon-XM_006497627.3-25;Parent=rna-XM_006497627.3;Dbxref=GeneID:12287,GenBank:XM_006497627.3,MGI:MGI:88296;gbkey=mRNA;gene=Cacna1b;product=calcium channel%2C voltage-dependent%2C N type%2C alpha 1B subunit%2C transcript variant X2;transcript_id=XM_006497627.3;extra_copy_number=0
CM058242.1	Liftoff	exon	32537112	32537171	.	-	.	ID=exon-XM_006497627.3-24;Parent=rna-XM_006497627.3;Dbxref=GeneID:12287,GenBank:XM_006497627.3,MGI:MGI:88296;gbkey=mRNA;gene=Cacna1b;product=calcium channel%2C voltage-dependent%2C N type%2C alpha 1B subunit%2C transcript variant X2;transcript_id=XM_006497627.3;extra_copy_number=0
CM058242.1	Liftoff	exon	32537486	32537615	.	-	.	ID=exon-XM_006497627.3-23;Parent=rna-XM_006497627.3;Dbxref=GeneID:12287,GenBank:XM_006497627.3,MGI:MGI:88296;gbkey=mRNA;gene=Cacna1b;product=calcium channel%2C voltage-dependent%2C N type%2C alpha 1B subunit%2C transcript variant X2;transcript_id=XM_006497627.3;extra_copy_number=0
CM058242.1	Liftoff	exon	32540375	32540501	.	-	.	ID=exon-XM_006497627.3-22;Parent=rna-XM_006497627.3;Dbxref=GeneID:12287,GenBank:XM_006497627.3,MGI:MGI:88296;gbkey=mRNA;gene=Cacna1b;product=calcium channel%2C voltage-dependent%2C N type%2C alpha 1B subunit%2C transcript variant X2;transcript_id=XM_006497627.3;extra_copy_number=0
CM058242.1	Liftoff	exon	32556449	32556666	.	-	.	ID=exon-XM_006497627.3-21;Parent=rna-XM_006497627.3;Dbxref=GeneID:12287,GenBank:XM_006497627.3,MGI:MGI:88296;gbkey=mRNA;gene=Cacna1b;product=calcium channel%2C voltage-dependent%2C N type%2C alpha 1B subunit%2C transcript variant X2;transcript_id=XM_006497627.3;extra_copy_number=0
CM058242.1	Liftoff	exon	32557503	32558267	.	-	.	ID=exon-XM_006497627.3-20;Parent=rna-XM_006497627.3;Dbxref=GeneID:12287,GenBank:XM_006497627.3,MGI:MGI:88296;gbkey=mRNA;gene=Cacna1b;product=calcium channel%2C voltage-dependent%2C N type%2C alpha 1B subunit%2C transcript variant X2;transcript_id=XM_006497627.3;extra_copy_number=0
CM058242.1	Liftoff	exon	32561603	32561665	.	-	.	ID=exon-XM_006497627.3-19;Parent=rna-XM_006497627.3;Dbxref=GeneID:12287,GenBank:XM_006497627.3,MGI:MGI:88296;gbkey=mRNA;gene=Cacna1b;product=calcium channel%2C voltage-dependent%2C N type%2C alpha 1B subunit%2C transcript variant X2;transcript_id=XM_006497627.3;extra_copy_number=0
CM058242.1	Liftoff	exon	32564395	32564501	.	-	.	ID=exon-XM_006497627.3-18;Parent=rna-XM_006497627.3;Dbxref=GeneID:12287,GenBank:XM_006497627.3,MGI:MGI:88296;gbkey=mRNA;gene=Cacna1b;product=calcium channel%2C voltage-dependent%2C N type%2C alpha 1B subunit%2C transcript variant X2;transcript_id=XM_006497627.3;extra_copy_number=0
CM058242.1	Liftoff	exon	32566327	32566394	.	-	.	ID=exon-XM_006497627.3-17;Parent=rna-XM_006497627.3;Dbxref=GeneID:12287,GenBank:XM_006497627.3,MGI:MGI:88296;gbkey=mRNA;gene=Cacna1b;product=calcium channel%2C voltage-dependent%2C N type%2C alpha 1B subunit%2C transcript variant X2;transcript_id=XM_006497627.3;extra_copy_number=0
CM058242.1	Liftoff	exon	32569368	32569485	.	-	.	ID=exon-XM_006497627.3-16;Parent=rna-XM_006497627.3;Dbxref=GeneID:12287,GenBank:XM_006497627.3,MGI:MGI:88296;gbkey=mRNA;gene=Cacna1b;product=calcium channel%2C voltage-dependent%2C N type%2C alpha 1B subunit%2C transcript variant X2;transcript_id=XM_006497627.3;extra_copy_number=0
CM058242.1	Liftoff	exon	32575904	32575976	.	-	.	ID=exon-XM_006497627.3-15;Parent=rna-XM_006497627.3;Dbxref=GeneID:12287,GenBank:XM_006497627.3,MGI:MGI:88296;gbkey=mRNA;gene=Cacna1b;product=calcium channel%2C voltage-dependent%2C N type%2C alpha 1B subunit%2C transcript variant X2;transcript_id=XM_006497627.3;extra_copy_number=0
CM058242.1	Liftoff	exon	32576202	32576333	.	-	.	ID=exon-XM_006497627.3-14;Parent=rna-XM_006497627.3;Dbxref=GeneID:12287,GenBank:XM_006497627.3,MGI:MGI:88296;gbkey=mRNA;gene=Cacna1b;product=calcium channel%2C voltage-dependent%2C N type%2C alpha 1B subunit%2C transcript variant X2;transcript_id=XM_006497627.3;extra_copy_number=0
CM058242.1	Liftoff	exon	32578555	32578667	.	-	.	ID=exon-XM_006497627.3-13;Parent=rna-XM_006497627.3;Dbxref=GeneID:12287,GenBank:XM_006497627.3,MGI:MGI:88296;gbkey=mRNA;gene=Cacna1b;product=calcium channel%2C voltage-dependent%2C N type%2C alpha 1B subunit%2C transcript variant X2;transcript_id=XM_006497627.3;extra_copy_number=0
CM058242.1	Liftoff	exon	32581137	32581249	.	-	.	ID=exon-XM_006497627.3-12;Parent=rna-XM_006497627.3;Dbxref=GeneID:12287,GenBank:XM_006497627.3,MGI:MGI:88296;gbkey=mRNA;gene=Cacna1b;product=calcium channel%2C voltage-dependent%2C N type%2C alpha 1B subunit%2C transcript variant X2;transcript_id=XM_006497627.3;extra_copy_number=0
CM058242.1	Liftoff	exon	32584764	32584973	.	-	.	ID=exon-XM_006497627.3-11;Parent=rna-XM_006497627.3;Dbxref=GeneID:12287,GenBank:XM_006497627.3,MGI:MGI:88296;gbkey=mRNA;gene=Cacna1b;product=calcium channel%2C voltage-dependent%2C N type%2C alpha 1B subunit%2C transcript variant X2;transcript_id=XM_006497627.3;extra_copy_number=0
CM058242.1	Liftoff	exon	32596659	32596751	.	-	.	ID=exon-XM_006497627.3-10;Parent=rna-XM_006497627.3;Dbxref=GeneID:12287,GenBank:XM_006497627.3,MGI:MGI:88296;gbkey=mRNA;gene=Cacna1b;product=calcium channel%2C voltage-dependent%2C N type%2C alpha 1B subunit%2C transcript variant X2;transcript_id=XM_006497627.3;extra_copy_number=0
CM058242.1	Liftoff	exon	32597674	32597730	.	-	.	ID=exon-XM_006497627.3-9;Parent=rna-XM_006497627.3;Dbxref=GeneID:12287,GenBank:XM_006497627.3,MGI:MGI:88296;gbkey=mRNA;gene=Cacna1b;product=calcium channel%2C voltage-dependent%2C N type%2C alpha 1B subunit%2C transcript variant X2;transcript_id=XM_006497627.3;extra_copy_number=0
CM058242.1	Liftoff	exon	32598570	32598685	.	-	.	ID=exon-XM_006497627.3-8;Parent=rna-XM_006497627.3;Dbxref=GeneID:12287,GenBank:XM_006497627.3,MGI:MGI:88296;gbkey=mRNA;gene=Cacna1b;product=calcium channel%2C voltage-dependent%2C N type%2C alpha 1B subunit%2C transcript variant X2;transcript_id=XM_006497627.3;extra_copy_number=0
CM058242.1	Liftoff	exon	32599937	32600040	.	-	.	ID=exon-XM_006497627.3-7;Parent=rna-XM_006497627.3;Dbxref=GeneID:12287,GenBank:XM_006497627.3,MGI:MGI:88296;gbkey=mRNA;gene=Cacna1b;product=calcium channel%2C voltage-dependent%2C N type%2C alpha 1B subunit%2C transcript variant X2;transcript_id=XM_006497627.3;extra_copy_number=0
CM058242.1	Liftoff	exon	32609296	32609486	.	-	.	ID=exon-XM_006497627.3-6;Parent=rna-XM_006497627.3;Dbxref=GeneID:12287,GenBank:XM_006497627.3,MGI:MGI:88296;gbkey=mRNA;gene=Cacna1b;product=calcium channel%2C voltage-dependent%2C N type%2C alpha 1B subunit%2C transcript variant X2;transcript_id=XM_006497627.3;extra_copy_number=0
CM058242.1	Liftoff	exon	32610821	32610973	.	-	.	ID=exon-XM_006497627.3-5;Parent=rna-XM_006497627.3;Dbxref=GeneID:12287,GenBank:XM_006497627.3,MGI:MGI:88296;gbkey=mRNA;gene=Cacna1b;product=calcium channel%2C voltage-dependent%2C N type%2C alpha 1B subunit%2C transcript variant X2;transcript_id=XM_006497627.3;extra_copy_number=0
CM058242.1	Liftoff	exon	32612570	32612661	.	-	.	ID=exon-XM_006497627.3-4;Parent=rna-XM_006497627.3;Dbxref=GeneID:12287,GenBank:XM_006497627.3,MGI:MGI:88296;gbkey=mRNA;gene=Cacna1b;product=calcium channel%2C voltage-dependent%2C N type%2C alpha 1B subunit%2C transcript variant X2;transcript_id=XM_006497627.3;extra_copy_number=0
CM058242.1	Liftoff	exon	32636909	32637048	.	-	.	ID=exon-XM_006497627.3-3;Parent=rna-XM_006497627.3;Dbxref=GeneID:12287,GenBank:XM_006497627.3,MGI:MGI:88296;gbkey=mRNA;gene=Cacna1b;product=calcium channel%2C voltage-dependent%2C N type%2C alpha 1B subunit%2C transcript variant X2;transcript_id=XM_006497627.3;extra_copy_number=0
CM058242.1	Liftoff	exon	32640403	32640508	.	-	.	ID=exon-XM_006497627.3-2;Parent=rna-XM_006497627.3;Dbxref=GeneID:12287,GenBank:XM_006497627.3,MGI:MGI:88296;gbkey=mRNA;gene=Cacna1b;product=calcium channel%2C voltage-dependent%2C N type%2C alpha 1B subunit%2C transcript variant X2;transcript_id=XM_006497627.3;extra_copy_number=0
CM058242.1	Liftoff	exon	32641391	32641819	.	-	.	ID=exon-XM_006497627.3-1;Parent=rna-XM_006497627.3;Dbxref=GeneID:12287,GenBank:XM_006497627.3,MGI:MGI:88296;gbkey=mRNA;gene=Cacna1b;product=calcium channel%2C voltage-dependent%2C N type%2C alpha 1B subunit%2C transcript variant X2;transcript_id=XM_006497627.3;extra_copy_number=0
CM058242.1	Liftoff	CDS	32484792	32485322	.	-	.	ID=cds-XP_006497690.1;Parent=rna-XM_006497627.3;Dbxref=GeneID:12287,GenBank:XP_006497690.1,MGI:MGI:88296;Name=XP_006497690.1;gbkey=CDS;gene=Cacna1b;product=voltage-dependent N-type calcium channel subunit alpha-1B isoform X2;protein_id=XP_006497690.1;extra_copy_number=0
CM058242.1	Liftoff	CDS	32485664	32485908	.	-	.	ID=cds-XP_006497690.1;Parent=rna-XM_006497627.3;Dbxref=GeneID:12287,GenBank:XP_006497690.1,MGI:MGI:88296;Name=XP_006497690.1;gbkey=CDS;gene=Cacna1b;product=voltage-dependent N-type calcium channel subunit alpha-1B isoform X2;protein_id=XP_006497690.1;extra_copy_number=0
CM058242.1	Liftoff	CDS	32486164	32486368	.	-	.	ID=cds-XP_006497690.1;Parent=rna-XM_006497627.3;Dbxref=GeneID:12287,GenBank:XP_006497690.1,MGI:MGI:88296;Name=XP_006497690.1;gbkey=CDS;gene=Cacna1b;product=voltage-dependent N-type calcium channel subunit alpha-1B isoform X2;protein_id=XP_006497690.1;extra_copy_number=0
CM058242.1	Liftoff	CDS	32488065	32488181	.	-	.	ID=cds-XP_006497690.1;Parent=rna-XM_006497627.3;Dbxref=GeneID:12287,GenBank:XP_006497690.1,MGI:MGI:88296;Name=XP_006497690.1;gbkey=CDS;gene=Cacna1b;product=voltage-dependent N-type calcium channel subunit alpha-1B isoform X2;protein_id=XP_006497690.1;extra_copy_number=0
CM058242.1	Liftoff	CDS	32488333	32488468	.	-	.	ID=cds-XP_006497690.1;Parent=rna-XM_006497627.3;Dbxref=GeneID:12287,GenBank:XP_006497690.1,MGI:MGI:88296;Name=XP_006497690.1;gbkey=CDS;gene=Cacna1b;product=voltage-dependent N-type calcium channel subunit alpha-1B isoform X2;protein_id=XP_006497690.1;extra_copy_number=0
CM058242.1	Liftoff	CDS	32495042	32495169	.	-	.	ID=cds-XP_006497690.1;Parent=rna-XM_006497627.3;Dbxref=GeneID:12287,GenBank:XP_006497690.1,MGI:MGI:88296;Name=XP_006497690.1;gbkey=CDS;gene=Cacna1b;product=voltage-dependent N-type calcium channel subunit alpha-1B isoform X2;protein_id=XP_006497690.1;extra_copy_number=0
CM058242.1	Liftoff	CDS	32495897	32496009	.	-	.	ID=cds-XP_006497690.1;Parent=rna-XM_006497627.3;Dbxref=GeneID:12287,GenBank:XP_006497690.1,MGI:MGI:88296;Name=XP_006497690.1;gbkey=CDS;gene=Cacna1b;product=voltage-dependent N-type calcium channel subunit alpha-1B isoform X2;protein_id=XP_006497690.1;extra_copy_number=0
CM058242.1	Liftoff	CDS	32496478	32496585	.	-	.	ID=cds-XP_006497690.1;Parent=rna-XM_006497627.3;Dbxref=GeneID:12287,GenBank:XP_006497690.1,MGI:MGI:88296;Name=XP_006497690.1;gbkey=CDS;gene=Cacna1b;product=voltage-dependent N-type calcium channel subunit alpha-1B isoform X2;protein_id=XP_006497690.1;extra_copy_number=0
CM058242.1	Liftoff	CDS	32500824	32500932	.	-	.	ID=cds-XP_006497690.1;Parent=rna-XM_006497627.3;Dbxref=GeneID:12287,GenBank:XP_006497690.1,MGI:MGI:88296;Name=XP_006497690.1;gbkey=CDS;gene=Cacna1b;product=voltage-dependent N-type calcium channel subunit alpha-1B isoform X2;protein_id=XP_006497690.1;extra_copy_number=0
CM058242.1	Liftoff	CDS	32503463	32503559	.	-	.	ID=cds-XP_006497690.1;Parent=rna-XM_006497627.3;Dbxref=GeneID:12287,GenBank:XP_006497690.1,MGI:MGI:88296;Name=XP_006497690.1;gbkey=CDS;gene=Cacna1b;product=voltage-dependent N-type calcium channel subunit alpha-1B isoform X2;protein_id=XP_006497690.1;extra_copy_number=0
CM058242.1	Liftoff	CDS	32510124	32510251	.	-	.	ID=cds-XP_006497690.1;Parent=rna-XM_006497627.3;Dbxref=GeneID:12287,GenBank:XP_006497690.1,MGI:MGI:88296;Name=XP_006497690.1;gbkey=CDS;gene=Cacna1b;product=voltage-dependent N-type calcium channel subunit alpha-1B isoform X2;protein_id=XP_006497690.1;extra_copy_number=0
CM058242.1	Liftoff	CDS	32513719	32513863	.	-	.	ID=cds-XP_006497690.1;Parent=rna-XM_006497627.3;Dbxref=GeneID:12287,GenBank:XP_006497690.1,MGI:MGI:88296;Name=XP_006497690.1;gbkey=CDS;gene=Cacna1b;product=voltage-dependent N-type calcium channel subunit alpha-1B isoform X2;protein_id=XP_006497690.1;extra_copy_number=0
CM058242.1	Liftoff	CDS	32516049	32516140	.	-	.	ID=cds-XP_006497690.1;Parent=rna-XM_006497627.3;Dbxref=GeneID:12287,GenBank:XP_006497690.1,MGI:MGI:88296;Name=XP_006497690.1;gbkey=CDS;gene=Cacna1b;product=voltage-dependent N-type calcium channel subunit alpha-1B isoform X2;protein_id=XP_006497690.1;extra_copy_number=0
CM058242.1	Liftoff	CDS	32517295	32517360	.	-	.	ID=cds-XP_006497690.1;Parent=rna-XM_006497627.3;Dbxref=GeneID:12287,GenBank:XP_006497690.1,MGI:MGI:88296;Name=XP_006497690.1;gbkey=CDS;gene=Cacna1b;product=voltage-dependent N-type calcium channel subunit alpha-1B isoform X2;protein_id=XP_006497690.1;extra_copy_number=0
CM058242.1	Liftoff	CDS	32517717	32517833	.	-	.	ID=cds-XP_006497690.1;Parent=rna-XM_006497627.3;Dbxref=GeneID:12287,GenBank:XP_006497690.1,MGI:MGI:88296;Name=XP_006497690.1;gbkey=CDS;gene=Cacna1b;product=voltage-dependent N-type calcium channel subunit alpha-1B isoform X2;protein_id=XP_006497690.1;extra_copy_number=0
CM058242.1	Liftoff	CDS	32521474	32521479	.	-	.	ID=cds-XP_006497690.1;Parent=rna-XM_006497627.3;Dbxref=GeneID:12287,GenBank:XP_006497690.1,MGI:MGI:88296;Name=XP_006497690.1;gbkey=CDS;gene=Cacna1b;product=voltage-dependent N-type calcium channel subunit alpha-1B isoform X2;protein_id=XP_006497690.1;extra_copy_number=0
CM058242.1	Liftoff	CDS	32527100	32527183	.	-	.	ID=cds-XP_006497690.1;Parent=rna-XM_006497627.3;Dbxref=GeneID:12287,GenBank:XP_006497690.1,MGI:MGI:88296;Name=XP_006497690.1;gbkey=CDS;gene=Cacna1b;product=voltage-dependent N-type calcium channel subunit alpha-1B isoform X2;protein_id=XP_006497690.1;extra_copy_number=0
CM058242.1	Liftoff	CDS	32527518	32527628	.	-	.	ID=cds-XP_006497690.1;Parent=rna-XM_006497627.3;Dbxref=GeneID:12287,GenBank:XP_006497690.1,MGI:MGI:88296;Name=XP_006497690.1;gbkey=CDS;gene=Cacna1b;product=voltage-dependent N-type calcium channel subunit alpha-1B isoform X2;protein_id=XP_006497690.1;extra_copy_number=0
CM058242.1	Liftoff	CDS	32528615	32528779	.	-	.	ID=cds-XP_006497690.1;Parent=rna-XM_006497627.3;Dbxref=GeneID:12287,GenBank:XP_006497690.1,MGI:MGI:88296;Name=XP_006497690.1;gbkey=CDS;gene=Cacna1b;product=voltage-dependent N-type calcium channel subunit alpha-1B isoform X2;protein_id=XP_006497690.1;extra_copy_number=0
CM058242.1	Liftoff	CDS	32529048	32529249	.	-	.	ID=cds-XP_006497690.1;Parent=rna-XM_006497627.3;Dbxref=GeneID:12287,GenBank:XP_006497690.1,MGI:MGI:88296;Name=XP_006497690.1;gbkey=CDS;gene=Cacna1b;product=voltage-dependent N-type calcium channel subunit alpha-1B isoform X2;protein_id=XP_006497690.1;extra_copy_number=0
CM058242.1	Liftoff	CDS	32529702	32529839	.	-	.	ID=cds-XP_006497690.1;Parent=rna-XM_006497627.3;Dbxref=GeneID:12287,GenBank:XP_006497690.1,MGI:MGI:88296;Name=XP_006497690.1;gbkey=CDS;gene=Cacna1b;product=voltage-dependent N-type calcium channel subunit alpha-1B isoform X2;protein_id=XP_006497690.1;extra_copy_number=0
CM058242.1	Liftoff	CDS	32531525	32531685	.	-	.	ID=cds-XP_006497690.1;Parent=rna-XM_006497627.3;Dbxref=GeneID:12287,GenBank:XP_006497690.1,MGI:MGI:88296;Name=XP_006497690.1;gbkey=CDS;gene=Cacna1b;product=voltage-dependent N-type calcium channel subunit alpha-1B isoform X2;protein_id=XP_006497690.1;extra_copy_number=0
CM058242.1	Liftoff	CDS	32533005	32533101	.	-	.	ID=cds-XP_006497690.1;Parent=rna-XM_006497627.3;Dbxref=GeneID:12287,GenBank:XP_006497690.1,MGI:MGI:88296;Name=XP_006497690.1;gbkey=CDS;gene=Cacna1b;product=voltage-dependent N-type calcium channel subunit alpha-1B isoform X2;protein_id=XP_006497690.1;extra_copy_number=0
CM058242.1	Liftoff	CDS	32535332	32535343	.	-	.	ID=cds-XP_006497690.1;Parent=rna-XM_006497627.3;Dbxref=GeneID:12287,GenBank:XP_006497690.1,MGI:MGI:88296;Name=XP_006497690.1;gbkey=CDS;gene=Cacna1b;product=voltage-dependent N-type calcium channel subunit alpha-1B isoform X2;protein_id=XP_006497690.1;extra_copy_number=0
CM058242.1	Liftoff	CDS	32535912	32536018	.	-	.	ID=cds-XP_006497690.1;Parent=rna-XM_006497627.3;Dbxref=GeneID:12287,GenBank:XP_006497690.1,MGI:MGI:88296;Name=XP_006497690.1;gbkey=CDS;gene=Cacna1b;product=voltage-dependent N-type calcium channel subunit alpha-1B isoform X2;protein_id=XP_006497690.1;extra_copy_number=0
CM058242.1	Liftoff	CDS	32537112	32537171	.	-	.	ID=cds-XP_006497690.1;Parent=rna-XM_006497627.3;Dbxref=GeneID:12287,GenBank:XP_006497690.1,MGI:MGI:88296;Name=XP_006497690.1;gbkey=CDS;gene=Cacna1b;product=voltage-dependent N-type calcium channel subunit alpha-1B isoform X2;protein_id=XP_006497690.1;extra_copy_number=0
CM058242.1	Liftoff	CDS	32537486	32537615	.	-	.	ID=cds-XP_006497690.1;Parent=rna-XM_006497627.3;Dbxref=GeneID:12287,GenBank:XP_006497690.1,MGI:MGI:88296;Name=XP_006497690.1;gbkey=CDS;gene=Cacna1b;product=voltage-dependent N-type calcium channel subunit alpha-1B isoform X2;protein_id=XP_006497690.1;extra_copy_number=0
CM058242.1	Liftoff	CDS	32540375	32540501	.	-	.	ID=cds-XP_006497690.1;Parent=rna-XM_006497627.3;Dbxref=GeneID:12287,GenBank:XP_006497690.1,MGI:MGI:88296;Name=XP_006497690.1;gbkey=CDS;gene=Cacna1b;product=voltage-dependent N-type calcium channel subunit alpha-1B isoform X2;protein_id=XP_006497690.1;extra_copy_number=0
CM058242.1	Liftoff	CDS	32556449	32556666	.	-	.	ID=cds-XP_006497690.1;Parent=rna-XM_006497627.3;Dbxref=GeneID:12287,GenBank:XP_006497690.1,MGI:MGI:88296;Name=XP_006497690.1;gbkey=CDS;gene=Cacna1b;product=voltage-dependent N-type calcium channel subunit alpha-1B isoform X2;protein_id=XP_006497690.1;extra_copy_number=0
CM058242.1	Liftoff	CDS	32557503	32558267	.	-	.	ID=cds-XP_006497690.1;Parent=rna-XM_006497627.3;Dbxref=GeneID:12287,GenBank:XP_006497690.1,MGI:MGI:88296;Name=XP_006497690.1;gbkey=CDS;gene=Cacna1b;product=voltage-dependent N-type calcium channel subunit alpha-1B isoform X2;protein_id=XP_006497690.1;extra_copy_number=0
CM058242.1	Liftoff	CDS	32561603	32561665	.	-	.	ID=cds-XP_006497690.1;Parent=rna-XM_006497627.3;Dbxref=GeneID:12287,GenBank:XP_006497690.1,MGI:MGI:88296;Name=XP_006497690.1;gbkey=CDS;gene=Cacna1b;product=voltage-dependent N-type calcium channel subunit alpha-1B isoform X2;protein_id=XP_006497690.1;extra_copy_number=0
CM058242.1	Liftoff	CDS	32564395	32564501	.	-	.	ID=cds-XP_006497690.1;Parent=rna-XM_006497627.3;Dbxref=GeneID:12287,GenBank:XP_006497690.1,MGI:MGI:88296;Name=XP_006497690.1;gbkey=CDS;gene=Cacna1b;product=voltage-dependent N-type calcium channel subunit alpha-1B isoform X2;protein_id=XP_006497690.1;extra_copy_number=0
CM058242.1	Liftoff	CDS	32566327	32566394	.	-	.	ID=cds-XP_006497690.1;Parent=rna-XM_006497627.3;Dbxref=GeneID:12287,GenBank:XP_006497690.1,MGI:MGI:88296;Name=XP_006497690.1;gbkey=CDS;gene=Cacna1b;product=voltage-dependent N-type calcium channel subunit alpha-1B isoform X2;protein_id=XP_006497690.1;extra_copy_number=0
CM058242.1	Liftoff	CDS	32569368	32569485	.	-	.	ID=cds-XP_006497690.1;Parent=rna-XM_006497627.3;Dbxref=GeneID:12287,GenBank:XP_006497690.1,MGI:MGI:88296;Name=XP_006497690.1;gbkey=CDS;gene=Cacna1b;product=voltage-dependent N-type calcium channel subunit alpha-1B isoform X2;protein_id=XP_006497690.1;extra_copy_number=0
CM058242.1	Liftoff	CDS	32575904	32575976	.	-	.	ID=cds-XP_006497690.1;Parent=rna-XM_006497627.3;Dbxref=GeneID:12287,GenBank:XP_006497690.1,MGI:MGI:88296;Name=XP_006497690.1;gbkey=CDS;gene=Cacna1b;product=voltage-dependent N-type calcium channel subunit alpha-1B isoform X2;protein_id=XP_006497690.1;extra_copy_number=0
CM058242.1	Liftoff	CDS	32576202	32576333	.	-	.	ID=cds-XP_006497690.1;Parent=rna-XM_006497627.3;Dbxref=GeneID:12287,GenBank:XP_006497690.1,MGI:MGI:88296;Name=XP_006497690.1;gbkey=CDS;gene=Cacna1b;product=voltage-dependent N-type calcium channel subunit alpha-1B isoform X2;protein_id=XP_006497690.1;extra_copy_number=0
CM058242.1	Liftoff	CDS	32578555	32578667	.	-	.	ID=cds-XP_006497690.1;Parent=rna-XM_006497627.3;Dbxref=GeneID:12287,GenBank:XP_006497690.1,MGI:MGI:88296;Name=XP_006497690.1;gbkey=CDS;gene=Cacna1b;product=voltage-dependent N-type calcium channel subunit alpha-1B isoform X2;protein_id=XP_006497690.1;extra_copy_number=0
CM058242.1	Liftoff	CDS	32581137	32581249	.	-	.	ID=cds-XP_006497690.1;Parent=rna-XM_006497627.3;Dbxref=GeneID:12287,GenBank:XP_006497690.1,MGI:MGI:88296;Name=XP_006497690.1;gbkey=CDS;gene=Cacna1b;product=voltage-dependent N-type calcium channel subunit alpha-1B isoform X2;protein_id=XP_006497690.1;extra_copy_number=0
CM058242.1	Liftoff	CDS	32584764	32584973	.	-	.	ID=cds-XP_006497690.1;Parent=rna-XM_006497627.3;Dbxref=GeneID:12287,GenBank:XP_006497690.1,MGI:MGI:88296;Name=XP_006497690.1;gbkey=CDS;gene=Cacna1b;product=voltage-dependent N-type calcium channel subunit alpha-1B isoform X2;protein_id=XP_006497690.1;extra_copy_number=0
CM058242.1	Liftoff	CDS	32596659	32596751	.	-	.	ID=cds-XP_006497690.1;Parent=rna-XM_006497627.3;Dbxref=GeneID:12287,GenBank:XP_006497690.1,MGI:MGI:88296;Name=XP_006497690.1;gbkey=CDS;gene=Cacna1b;product=voltage-dependent N-type calcium channel subunit alpha-1B isoform X2;protein_id=XP_006497690.1;extra_copy_number=0
CM058242.1	Liftoff	CDS	32597674	32597730	.	-	.	ID=cds-XP_006497690.1;Parent=rna-XM_006497627.3;Dbxref=GeneID:12287,GenBank:XP_006497690.1,MGI:MGI:88296;Name=XP_006497690.1;gbkey=CDS;gene=Cacna1b;product=voltage-dependent N-type calcium channel subunit alpha-1B isoform X2;protein_id=XP_006497690.1;extra_copy_number=0
CM058242.1	Liftoff	CDS	32598570	32598685	.	-	.	ID=cds-XP_006497690.1;Parent=rna-XM_006497627.3;Dbxref=GeneID:12287,GenBank:XP_006497690.1,MGI:MGI:88296;Name=XP_006497690.1;gbkey=CDS;gene=Cacna1b;product=voltage-dependent N-type calcium channel subunit alpha-1B isoform X2;protein_id=XP_006497690.1;extra_copy_number=0
CM058242.1	Liftoff	CDS	32599937	32600040	.	-	.	ID=cds-XP_006497690.1;Parent=rna-XM_006497627.3;Dbxref=GeneID:12287,GenBank:XP_006497690.1,MGI:MGI:88296;Name=XP_006497690.1;gbkey=CDS;gene=Cacna1b;product=voltage-dependent N-type calcium channel subunit alpha-1B isoform X2;protein_id=XP_006497690.1;extra_copy_number=0
CM058242.1	Liftoff	CDS	32609296	32609486	.	-	.	ID=cds-XP_006497690.1;Parent=rna-XM_006497627.3;Dbxref=GeneID:12287,GenBank:XP_006497690.1,MGI:MGI:88296;Name=XP_006497690.1;gbkey=CDS;gene=Cacna1b;product=voltage-dependent N-type calcium channel subunit alpha-1B isoform X2;protein_id=XP_006497690.1;extra_copy_number=0
CM058242.1	Liftoff	CDS	32610821	32610973	.	-	.	ID=cds-XP_006497690.1;Parent=rna-XM_006497627.3;Dbxref=GeneID:12287,GenBank:XP_006497690.1,MGI:MGI:88296;Name=XP_006497690.1;gbkey=CDS;gene=Cacna1b;product=voltage-dependent N-type calcium channel subunit alpha-1B isoform X2;protein_id=XP_006497690.1;extra_copy_number=0
CM058242.1	Liftoff	CDS	32612570	32612661	.	-	.	ID=cds-XP_006497690.1;Parent=rna-XM_006497627.3;Dbxref=GeneID:12287,GenBank:XP_006497690.1,MGI:MGI:88296;Name=XP_006497690.1;gbkey=CDS;gene=Cacna1b;product=voltage-dependent N-type calcium channel subunit alpha-1B isoform X2;protein_id=XP_006497690.1;extra_copy_number=0
CM058242.1	Liftoff	CDS	32636909	32637048	.	-	.	ID=cds-XP_006497690.1;Parent=rna-XM_006497627.3;Dbxref=GeneID:12287,GenBank:XP_006497690.1,MGI:MGI:88296;Name=XP_006497690.1;gbkey=CDS;gene=Cacna1b;product=voltage-dependent N-type calcium channel subunit alpha-1B isoform X2;protein_id=XP_006497690.1;extra_copy_number=0
CM058242.1	Liftoff	CDS	32640403	32640508	.	-	.	ID=cds-XP_006497690.1;Parent=rna-XM_006497627.3;Dbxref=GeneID:12287,GenBank:XP_006497690.1,MGI:MGI:88296;Name=XP_006497690.1;gbkey=CDS;gene=Cacna1b;product=voltage-dependent N-type calcium channel subunit alpha-1B isoform X2;protein_id=XP_006497690.1;extra_copy_number=0
CM058242.1	Liftoff	CDS	32641391	32641674	.	-	.	ID=cds-XP_006497690.1;Parent=rna-XM_006497627.3;Dbxref=GeneID:12287,GenBank:XP_006497690.1,MGI:MGI:88296;Name=XP_006497690.1;gbkey=CDS;gene=Cacna1b;product=voltage-dependent N-type calcium channel subunit alpha-1B isoform X2;protein_id=XP_006497690.1;extra_copy_number=0
CM058242.1	Liftoff	mRNA	32482080	32641819	.	-	.	ID=rna-XM_006497628.3;Parent=gene-Cacna1b;Dbxref=GeneID:12287,GenBank:XM_006497628.3,MGI:MGI:88296;Name=XM_006497628.3;gbkey=mRNA;gene=Cacna1b;model_evidence=Supporting evidence includes similarity to: 2 mRNAs%2C 11 ESTs%2C 12 Proteins%2C 823 long SRA reads%2C and 100%25 coverage of the annotated genomic feature by RNAseq alignments%2C including 7 samples with support for all annotated introns;product=calcium channel%2C voltage-dependent%2C N type%2C alpha 1B subunit%2C transcript variant X5;transcript_id=XM_006497628.3;matches_ref_protein=True;valid_ORF=True;extra_copy_number=0
CM058242.1	Liftoff	exon	32482080	32485322	.	-	.	ID=exon-XM_006497628.3-48;Parent=rna-XM_006497628.3;Dbxref=GeneID:12287,GenBank:XM_006497628.3,MGI:MGI:88296;gbkey=mRNA;gene=Cacna1b;product=calcium channel%2C voltage-dependent%2C N type%2C alpha 1B subunit%2C transcript variant X5;transcript_id=XM_006497628.3;extra_copy_number=0
CM058242.1	Liftoff	exon	32485664	32485908	.	-	.	ID=exon-XM_006497628.3-47;Parent=rna-XM_006497628.3;Dbxref=GeneID:12287,GenBank:XM_006497628.3,MGI:MGI:88296;gbkey=mRNA;gene=Cacna1b;product=calcium channel%2C voltage-dependent%2C N type%2C alpha 1B subunit%2C transcript variant X5;transcript_id=XM_006497628.3;extra_copy_number=0
CM058242.1	Liftoff	exon	32486164	32486368	.	-	.	ID=exon-XM_006497628.3-46;Parent=rna-XM_006497628.3;Dbxref=GeneID:12287,GenBank:XM_006497628.3,MGI:MGI:88296;gbkey=mRNA;gene=Cacna1b;product=calcium channel%2C voltage-dependent%2C N type%2C alpha 1B subunit%2C transcript variant X5;transcript_id=XM_006497628.3;extra_copy_number=0
CM058242.1	Liftoff	exon	32488065	32488181	.	-	.	ID=exon-XM_006497628.3-45;Parent=rna-XM_006497628.3;Dbxref=GeneID:12287,GenBank:XM_006497628.3,MGI:MGI:88296;gbkey=mRNA;gene=Cacna1b;product=calcium channel%2C voltage-dependent%2C N type%2C alpha 1B subunit%2C transcript variant X5;transcript_id=XM_006497628.3;extra_copy_number=0
CM058242.1	Liftoff	exon	32488333	32488468	.	-	.	ID=exon-XM_006497628.3-44;Parent=rna-XM_006497628.3;Dbxref=GeneID:12287,GenBank:XM_006497628.3,MGI:MGI:88296;gbkey=mRNA;gene=Cacna1b;product=calcium channel%2C voltage-dependent%2C N type%2C alpha 1B subunit%2C transcript variant X5;transcript_id=XM_006497628.3;extra_copy_number=0
CM058242.1	Liftoff	exon	32495042	32495169	.	-	.	ID=exon-XM_006497628.3-43;Parent=rna-XM_006497628.3;Dbxref=GeneID:12287,GenBank:XM_006497628.3,MGI:MGI:88296;gbkey=mRNA;gene=Cacna1b;product=calcium channel%2C voltage-dependent%2C N type%2C alpha 1B subunit%2C transcript variant X5;transcript_id=XM_006497628.3;extra_copy_number=0
CM058242.1	Liftoff	exon	32495897	32496009	.	-	.	ID=exon-XM_006497628.3-42;Parent=rna-XM_006497628.3;Dbxref=GeneID:12287,GenBank:XM_006497628.3,MGI:MGI:88296;gbkey=mRNA;gene=Cacna1b;product=calcium channel%2C voltage-dependent%2C N type%2C alpha 1B subunit%2C transcript variant X5;transcript_id=XM_006497628.3;extra_copy_number=0
CM058242.1	Liftoff	exon	32496478	32496585	.	-	.	ID=exon-XM_006497628.3-41;Parent=rna-XM_006497628.3;Dbxref=GeneID:12287,GenBank:XM_006497628.3,MGI:MGI:88296;gbkey=mRNA;gene=Cacna1b;product=calcium channel%2C voltage-dependent%2C N type%2C alpha 1B subunit%2C transcript variant X5;transcript_id=XM_006497628.3;extra_copy_number=0
CM058242.1	Liftoff	exon	32500824	32500932	.	-	.	ID=exon-XM_006497628.3-40;Parent=rna-XM_006497628.3;Dbxref=GeneID:12287,GenBank:XM_006497628.3,MGI:MGI:88296;gbkey=mRNA;gene=Cacna1b;product=calcium channel%2C voltage-dependent%2C N type%2C alpha 1B subunit%2C transcript variant X5;transcript_id=XM_006497628.3;extra_copy_number=0
CM058242.1	Liftoff	exon	32503463	32503559	.	-	.	ID=exon-XM_006497628.3-39;Parent=rna-XM_006497628.3;Dbxref=GeneID:12287,GenBank:XM_006497628.3,MGI:MGI:88296;gbkey=mRNA;gene=Cacna1b;product=calcium channel%2C voltage-dependent%2C N type%2C alpha 1B subunit%2C transcript variant X5;transcript_id=XM_006497628.3;extra_copy_number=0
CM058242.1	Liftoff	exon	32510124	32510251	.	-	.	ID=exon-XM_006497628.3-38;Parent=rna-XM_006497628.3;Dbxref=GeneID:12287,GenBank:XM_006497628.3,MGI:MGI:88296;gbkey=mRNA;gene=Cacna1b;product=calcium channel%2C voltage-dependent%2C N type%2C alpha 1B subunit%2C transcript variant X5;transcript_id=XM_006497628.3;extra_copy_number=0
CM058242.1	Liftoff	exon	32513719	32513863	.	-	.	ID=exon-XM_006497628.3-37;Parent=rna-XM_006497628.3;Dbxref=GeneID:12287,GenBank:XM_006497628.3,MGI:MGI:88296;gbkey=mRNA;gene=Cacna1b;product=calcium channel%2C voltage-dependent%2C N type%2C alpha 1B subunit%2C transcript variant X5;transcript_id=XM_006497628.3;extra_copy_number=0
CM058242.1	Liftoff	exon	32516049	32516140	.	-	.	ID=exon-XM_006497628.3-36;Parent=rna-XM_006497628.3;Dbxref=GeneID:12287,GenBank:XM_006497628.3,MGI:MGI:88296;gbkey=mRNA;gene=Cacna1b;product=calcium channel%2C voltage-dependent%2C N type%2C alpha 1B subunit%2C transcript variant X5;transcript_id=XM_006497628.3;extra_copy_number=0
CM058242.1	Liftoff	exon	32517295	32517360	.	-	.	ID=exon-XM_006497628.3-35;Parent=rna-XM_006497628.3;Dbxref=GeneID:12287,GenBank:XM_006497628.3,MGI:MGI:88296;gbkey=mRNA;gene=Cacna1b;product=calcium channel%2C voltage-dependent%2C N type%2C alpha 1B subunit%2C transcript variant X5;transcript_id=XM_006497628.3;extra_copy_number=0
CM058242.1	Liftoff	exon	32517717	32517833	.	-	.	ID=exon-XM_006497628.3-34;Parent=rna-XM_006497628.3;Dbxref=GeneID:12287,GenBank:XM_006497628.3,MGI:MGI:88296;gbkey=mRNA;gene=Cacna1b;product=calcium channel%2C voltage-dependent%2C N type%2C alpha 1B subunit%2C transcript variant X5;transcript_id=XM_006497628.3;extra_copy_number=0
CM058242.1	Liftoff	exon	32521474	32521479	.	-	.	ID=exon-XM_006497628.3-33;Parent=rna-XM_006497628.3;Dbxref=GeneID:12287,GenBank:XM_006497628.3,MGI:MGI:88296;gbkey=mRNA;gene=Cacna1b;product=calcium channel%2C voltage-dependent%2C N type%2C alpha 1B subunit%2C transcript variant X5;transcript_id=XM_006497628.3;extra_copy_number=0
CM058242.1	Liftoff	exon	32527100	32527183	.	-	.	ID=exon-XM_006497628.3-32;Parent=rna-XM_006497628.3;Dbxref=GeneID:12287,GenBank:XM_006497628.3,MGI:MGI:88296;gbkey=mRNA;gene=Cacna1b;product=calcium channel%2C voltage-dependent%2C N type%2C alpha 1B subunit%2C transcript variant X5;transcript_id=XM_006497628.3;extra_copy_number=0
CM058242.1	Liftoff	exon	32527518	32527628	.	-	.	ID=exon-XM_006497628.3-31;Parent=rna-XM_006497628.3;Dbxref=GeneID:12287,GenBank:XM_006497628.3,MGI:MGI:88296;gbkey=mRNA;gene=Cacna1b;product=calcium channel%2C voltage-dependent%2C N type%2C alpha 1B subunit%2C transcript variant X5;transcript_id=XM_006497628.3;extra_copy_number=0
CM058242.1	Liftoff	exon	32528615	32528779	.	-	.	ID=exon-XM_006497628.3-30;Parent=rna-XM_006497628.3;Dbxref=GeneID:12287,GenBank:XM_006497628.3,MGI:MGI:88296;gbkey=mRNA;gene=Cacna1b;product=calcium channel%2C voltage-dependent%2C N type%2C alpha 1B subunit%2C transcript variant X5;transcript_id=XM_006497628.3;extra_copy_number=0
CM058242.1	Liftoff	exon	32529048	32529249	.	-	.	ID=exon-XM_006497628.3-29;Parent=rna-XM_006497628.3;Dbxref=GeneID:12287,GenBank:XM_006497628.3,MGI:MGI:88296;gbkey=mRNA;gene=Cacna1b;product=calcium channel%2C voltage-dependent%2C N type%2C alpha 1B subunit%2C transcript variant X5;transcript_id=XM_006497628.3;extra_copy_number=0
CM058242.1	Liftoff	exon	32529702	32529839	.	-	.	ID=exon-XM_006497628.3-28;Parent=rna-XM_006497628.3;Dbxref=GeneID:12287,GenBank:XM_006497628.3,MGI:MGI:88296;gbkey=mRNA;gene=Cacna1b;product=calcium channel%2C voltage-dependent%2C N type%2C alpha 1B subunit%2C transcript variant X5;transcript_id=XM_006497628.3;extra_copy_number=0
CM058242.1	Liftoff	exon	32531525	32531685	.	-	.	ID=exon-XM_006497628.3-27;Parent=rna-XM_006497628.3;Dbxref=GeneID:12287,GenBank:XM_006497628.3,MGI:MGI:88296;gbkey=mRNA;gene=Cacna1b;product=calcium channel%2C voltage-dependent%2C N type%2C alpha 1B subunit%2C transcript variant X5;transcript_id=XM_006497628.3;extra_copy_number=0
CM058242.1	Liftoff	exon	32533005	32533101	.	-	.	ID=exon-XM_006497628.3-26;Parent=rna-XM_006497628.3;Dbxref=GeneID:12287,GenBank:XM_006497628.3,MGI:MGI:88296;gbkey=mRNA;gene=Cacna1b;product=calcium channel%2C voltage-dependent%2C N type%2C alpha 1B subunit%2C transcript variant X5;transcript_id=XM_006497628.3;extra_copy_number=0
CM058242.1	Liftoff	exon	32535912	32536018	.	-	.	ID=exon-XM_006497628.3-25;Parent=rna-XM_006497628.3;Dbxref=GeneID:12287,GenBank:XM_006497628.3,MGI:MGI:88296;gbkey=mRNA;gene=Cacna1b;product=calcium channel%2C voltage-dependent%2C N type%2C alpha 1B subunit%2C transcript variant X5;transcript_id=XM_006497628.3;extra_copy_number=0
CM058242.1	Liftoff	exon	32537112	32537171	.	-	.	ID=exon-XM_006497628.3-24;Parent=rna-XM_006497628.3;Dbxref=GeneID:12287,GenBank:XM_006497628.3,MGI:MGI:88296;gbkey=mRNA;gene=Cacna1b;product=calcium channel%2C voltage-dependent%2C N type%2C alpha 1B subunit%2C transcript variant X5;transcript_id=XM_006497628.3;extra_copy_number=0
CM058242.1	Liftoff	exon	32537486	32537615	.	-	.	ID=exon-XM_006497628.3-23;Parent=rna-XM_006497628.3;Dbxref=GeneID:12287,GenBank:XM_006497628.3,MGI:MGI:88296;gbkey=mRNA;gene=Cacna1b;product=calcium channel%2C voltage-dependent%2C N type%2C alpha 1B subunit%2C transcript variant X5;transcript_id=XM_006497628.3;extra_copy_number=0
CM058242.1	Liftoff	exon	32540375	32540501	.	-	.	ID=exon-XM_006497628.3-22;Parent=rna-XM_006497628.3;Dbxref=GeneID:12287,GenBank:XM_006497628.3,MGI:MGI:88296;gbkey=mRNA;gene=Cacna1b;product=calcium channel%2C voltage-dependent%2C N type%2C alpha 1B subunit%2C transcript variant X5;transcript_id=XM_006497628.3;extra_copy_number=0
CM058242.1	Liftoff	exon	32556449	32556666	.	-	.	ID=exon-XM_006497628.3-21;Parent=rna-XM_006497628.3;Dbxref=GeneID:12287,GenBank:XM_006497628.3,MGI:MGI:88296;gbkey=mRNA;gene=Cacna1b;product=calcium channel%2C voltage-dependent%2C N type%2C alpha 1B subunit%2C transcript variant X5;transcript_id=XM_006497628.3;extra_copy_number=0
CM058242.1	Liftoff	exon	32557503	32558270	.	-	.	ID=exon-XM_006497628.3-20;Parent=rna-XM_006497628.3;Dbxref=GeneID:12287,GenBank:XM_006497628.3,MGI:MGI:88296;gbkey=mRNA;gene=Cacna1b;product=calcium channel%2C voltage-dependent%2C N type%2C alpha 1B subunit%2C transcript variant X5;transcript_id=XM_006497628.3;extra_copy_number=0
CM058242.1	Liftoff	exon	32561603	32561665	.	-	.	ID=exon-XM_006497628.3-19;Parent=rna-XM_006497628.3;Dbxref=GeneID:12287,GenBank:XM_006497628.3,MGI:MGI:88296;gbkey=mRNA;gene=Cacna1b;product=calcium channel%2C voltage-dependent%2C N type%2C alpha 1B subunit%2C transcript variant X5;transcript_id=XM_006497628.3;extra_copy_number=0
CM058242.1	Liftoff	exon	32564395	32564501	.	-	.	ID=exon-XM_006497628.3-18;Parent=rna-XM_006497628.3;Dbxref=GeneID:12287,GenBank:XM_006497628.3,MGI:MGI:88296;gbkey=mRNA;gene=Cacna1b;product=calcium channel%2C voltage-dependent%2C N type%2C alpha 1B subunit%2C transcript variant X5;transcript_id=XM_006497628.3;extra_copy_number=0
CM058242.1	Liftoff	exon	32566327	32566394	.	-	.	ID=exon-XM_006497628.3-17;Parent=rna-XM_006497628.3;Dbxref=GeneID:12287,GenBank:XM_006497628.3,MGI:MGI:88296;gbkey=mRNA;gene=Cacna1b;product=calcium channel%2C voltage-dependent%2C N type%2C alpha 1B subunit%2C transcript variant X5;transcript_id=XM_006497628.3;extra_copy_number=0
CM058242.1	Liftoff	exon	32569368	32569485	.	-	.	ID=exon-XM_006497628.3-16;Parent=rna-XM_006497628.3;Dbxref=GeneID:12287,GenBank:XM_006497628.3,MGI:MGI:88296;gbkey=mRNA;gene=Cacna1b;product=calcium channel%2C voltage-dependent%2C N type%2C alpha 1B subunit%2C transcript variant X5;transcript_id=XM_006497628.3;extra_copy_number=0
CM058242.1	Liftoff	exon	32575904	32575976	.	-	.	ID=exon-XM_006497628.3-15;Parent=rna-XM_006497628.3;Dbxref=GeneID:12287,GenBank:XM_006497628.3,MGI:MGI:88296;gbkey=mRNA;gene=Cacna1b;product=calcium channel%2C voltage-dependent%2C N type%2C alpha 1B subunit%2C transcript variant X5;transcript_id=XM_006497628.3;extra_copy_number=0
CM058242.1	Liftoff	exon	32576202	32576333	.	-	.	ID=exon-XM_006497628.3-14;Parent=rna-XM_006497628.3;Dbxref=GeneID:12287,GenBank:XM_006497628.3,MGI:MGI:88296;gbkey=mRNA;gene=Cacna1b;product=calcium channel%2C voltage-dependent%2C N type%2C alpha 1B subunit%2C transcript variant X5;transcript_id=XM_006497628.3;extra_copy_number=0
CM058242.1	Liftoff	exon	32578555	32578667	.	-	.	ID=exon-XM_006497628.3-13;Parent=rna-XM_006497628.3;Dbxref=GeneID:12287,GenBank:XM_006497628.3,MGI:MGI:88296;gbkey=mRNA;gene=Cacna1b;product=calcium channel%2C voltage-dependent%2C N type%2C alpha 1B subunit%2C transcript variant X5;transcript_id=XM_006497628.3;extra_copy_number=0
CM058242.1	Liftoff	exon	32581137	32581249	.	-	.	ID=exon-XM_006497628.3-12;Parent=rna-XM_006497628.3;Dbxref=GeneID:12287,GenBank:XM_006497628.3,MGI:MGI:88296;gbkey=mRNA;gene=Cacna1b;product=calcium channel%2C voltage-dependent%2C N type%2C alpha 1B subunit%2C transcript variant X5;transcript_id=XM_006497628.3;extra_copy_number=0
CM058242.1	Liftoff	exon	32584764	32584973	.	-	.	ID=exon-XM_006497628.3-11;Parent=rna-XM_006497628.3;Dbxref=GeneID:12287,GenBank:XM_006497628.3,MGI:MGI:88296;gbkey=mRNA;gene=Cacna1b;product=calcium channel%2C voltage-dependent%2C N type%2C alpha 1B subunit%2C transcript variant X5;transcript_id=XM_006497628.3;extra_copy_number=0
CM058242.1	Liftoff	exon	32596659	32596751	.	-	.	ID=exon-XM_006497628.3-10;Parent=rna-XM_006497628.3;Dbxref=GeneID:12287,GenBank:XM_006497628.3,MGI:MGI:88296;gbkey=mRNA;gene=Cacna1b;product=calcium channel%2C voltage-dependent%2C N type%2C alpha 1B subunit%2C transcript variant X5;transcript_id=XM_006497628.3;extra_copy_number=0
CM058242.1	Liftoff	exon	32597674	32597730	.	-	.	ID=exon-XM_006497628.3-9;Parent=rna-XM_006497628.3;Dbxref=GeneID:12287,GenBank:XM_006497628.3,MGI:MGI:88296;gbkey=mRNA;gene=Cacna1b;product=calcium channel%2C voltage-dependent%2C N type%2C alpha 1B subunit%2C transcript variant X5;transcript_id=XM_006497628.3;extra_copy_number=0
CM058242.1	Liftoff	exon	32598570	32598685	.	-	.	ID=exon-XM_006497628.3-8;Parent=rna-XM_006497628.3;Dbxref=GeneID:12287,GenBank:XM_006497628.3,MGI:MGI:88296;gbkey=mRNA;gene=Cacna1b;product=calcium channel%2C voltage-dependent%2C N type%2C alpha 1B subunit%2C transcript variant X5;transcript_id=XM_006497628.3;extra_copy_number=0
CM058242.1	Liftoff	exon	32599937	32600040	.	-	.	ID=exon-XM_006497628.3-7;Parent=rna-XM_006497628.3;Dbxref=GeneID:12287,GenBank:XM_006497628.3,MGI:MGI:88296;gbkey=mRNA;gene=Cacna1b;product=calcium channel%2C voltage-dependent%2C N type%2C alpha 1B subunit%2C transcript variant X5;transcript_id=XM_006497628.3;extra_copy_number=0
CM058242.1	Liftoff	exon	32609296	32609486	.	-	.	ID=exon-XM_006497628.3-6;Parent=rna-XM_006497628.3;Dbxref=GeneID:12287,GenBank:XM_006497628.3,MGI:MGI:88296;gbkey=mRNA;gene=Cacna1b;product=calcium channel%2C voltage-dependent%2C N type%2C alpha 1B subunit%2C transcript variant X5;transcript_id=XM_006497628.3;extra_copy_number=0
CM058242.1	Liftoff	exon	32610821	32610973	.	-	.	ID=exon-XM_006497628.3-5;Parent=rna-XM_006497628.3;Dbxref=GeneID:12287,GenBank:XM_006497628.3,MGI:MGI:88296;gbkey=mRNA;gene=Cacna1b;product=calcium channel%2C voltage-dependent%2C N type%2C alpha 1B subunit%2C transcript variant X5;transcript_id=XM_006497628.3;extra_copy_number=0
CM058242.1	Liftoff	exon	32612570	32612661	.	-	.	ID=exon-XM_006497628.3-4;Parent=rna-XM_006497628.3;Dbxref=GeneID:12287,GenBank:XM_006497628.3,MGI:MGI:88296;gbkey=mRNA;gene=Cacna1b;product=calcium channel%2C voltage-dependent%2C N type%2C alpha 1B subunit%2C transcript variant X5;transcript_id=XM_006497628.3;extra_copy_number=0
CM058242.1	Liftoff	exon	32636909	32637048	.	-	.	ID=exon-XM_006497628.3-3;Parent=rna-XM_006497628.3;Dbxref=GeneID:12287,GenBank:XM_006497628.3,MGI:MGI:88296;gbkey=mRNA;gene=Cacna1b;product=calcium channel%2C voltage-dependent%2C N type%2C alpha 1B subunit%2C transcript variant X5;transcript_id=XM_006497628.3;extra_copy_number=0
CM058242.1	Liftoff	exon	32640403	32640508	.	-	.	ID=exon-XM_006497628.3-2;Parent=rna-XM_006497628.3;Dbxref=GeneID:12287,GenBank:XM_006497628.3,MGI:MGI:88296;gbkey=mRNA;gene=Cacna1b;product=calcium channel%2C voltage-dependent%2C N type%2C alpha 1B subunit%2C transcript variant X5;transcript_id=XM_006497628.3;extra_copy_number=0
CM058242.1	Liftoff	exon	32641391	32641819	.	-	.	ID=exon-XM_006497628.3-1;Parent=rna-XM_006497628.3;Dbxref=GeneID:12287,GenBank:XM_006497628.3,MGI:MGI:88296;gbkey=mRNA;gene=Cacna1b;product=calcium channel%2C voltage-dependent%2C N type%2C alpha 1B subunit%2C transcript variant X5;transcript_id=XM_006497628.3;extra_copy_number=0
CM058242.1	Liftoff	CDS	32484792	32485322	.	-	.	ID=cds-XP_006497691.1;Parent=rna-XM_006497628.3;Dbxref=GeneID:12287,GenBank:XP_006497691.1,MGI:MGI:88296;Name=XP_006497691.1;gbkey=CDS;gene=Cacna1b;product=voltage-dependent N-type calcium channel subunit alpha-1B isoform X5;protein_id=XP_006497691.1;extra_copy_number=0
CM058242.1	Liftoff	CDS	32485664	32485908	.	-	.	ID=cds-XP_006497691.1;Parent=rna-XM_006497628.3;Dbxref=GeneID:12287,GenBank:XP_006497691.1,MGI:MGI:88296;Name=XP_006497691.1;gbkey=CDS;gene=Cacna1b;product=voltage-dependent N-type calcium channel subunit alpha-1B isoform X5;protein_id=XP_006497691.1;extra_copy_number=0
CM058242.1	Liftoff	CDS	32486164	32486368	.	-	.	ID=cds-XP_006497691.1;Parent=rna-XM_006497628.3;Dbxref=GeneID:12287,GenBank:XP_006497691.1,MGI:MGI:88296;Name=XP_006497691.1;gbkey=CDS;gene=Cacna1b;product=voltage-dependent N-type calcium channel subunit alpha-1B isoform X5;protein_id=XP_006497691.1;extra_copy_number=0
CM058242.1	Liftoff	CDS	32488065	32488181	.	-	.	ID=cds-XP_006497691.1;Parent=rna-XM_006497628.3;Dbxref=GeneID:12287,GenBank:XP_006497691.1,MGI:MGI:88296;Name=XP_006497691.1;gbkey=CDS;gene=Cacna1b;product=voltage-dependent N-type calcium channel subunit alpha-1B isoform X5;protein_id=XP_006497691.1;extra_copy_number=0
CM058242.1	Liftoff	CDS	32488333	32488468	.	-	.	ID=cds-XP_006497691.1;Parent=rna-XM_006497628.3;Dbxref=GeneID:12287,GenBank:XP_006497691.1,MGI:MGI:88296;Name=XP_006497691.1;gbkey=CDS;gene=Cacna1b;product=voltage-dependent N-type calcium channel subunit alpha-1B isoform X5;protein_id=XP_006497691.1;extra_copy_number=0
CM058242.1	Liftoff	CDS	32495042	32495169	.	-	.	ID=cds-XP_006497691.1;Parent=rna-XM_006497628.3;Dbxref=GeneID:12287,GenBank:XP_006497691.1,MGI:MGI:88296;Name=XP_006497691.1;gbkey=CDS;gene=Cacna1b;product=voltage-dependent N-type calcium channel subunit alpha-1B isoform X5;protein_id=XP_006497691.1;extra_copy_number=0
CM058242.1	Liftoff	CDS	32495897	32496009	.	-	.	ID=cds-XP_006497691.1;Parent=rna-XM_006497628.3;Dbxref=GeneID:12287,GenBank:XP_006497691.1,MGI:MGI:88296;Name=XP_006497691.1;gbkey=CDS;gene=Cacna1b;product=voltage-dependent N-type calcium channel subunit alpha-1B isoform X5;protein_id=XP_006497691.1;extra_copy_number=0
CM058242.1	Liftoff	CDS	32496478	32496585	.	-	.	ID=cds-XP_006497691.1;Parent=rna-XM_006497628.3;Dbxref=GeneID:12287,GenBank:XP_006497691.1,MGI:MGI:88296;Name=XP_006497691.1;gbkey=CDS;gene=Cacna1b;product=voltage-dependent N-type calcium channel subunit alpha-1B isoform X5;protein_id=XP_006497691.1;extra_copy_number=0
CM058242.1	Liftoff	CDS	32500824	32500932	.	-	.	ID=cds-XP_006497691.1;Parent=rna-XM_006497628.3;Dbxref=GeneID:12287,GenBank:XP_006497691.1,MGI:MGI:88296;Name=XP_006497691.1;gbkey=CDS;gene=Cacna1b;product=voltage-dependent N-type calcium channel subunit alpha-1B isoform X5;protein_id=XP_006497691.1;extra_copy_number=0
CM058242.1	Liftoff	CDS	32503463	32503559	.	-	.	ID=cds-XP_006497691.1;Parent=rna-XM_006497628.3;Dbxref=GeneID:12287,GenBank:XP_006497691.1,MGI:MGI:88296;Name=XP_006497691.1;gbkey=CDS;gene=Cacna1b;product=voltage-dependent N-type calcium channel subunit alpha-1B isoform X5;protein_id=XP_006497691.1;extra_copy_number=0
CM058242.1	Liftoff	CDS	32510124	32510251	.	-	.	ID=cds-XP_006497691.1;Parent=rna-XM_006497628.3;Dbxref=GeneID:12287,GenBank:XP_006497691.1,MGI:MGI:88296;Name=XP_006497691.1;gbkey=CDS;gene=Cacna1b;product=voltage-dependent N-type calcium channel subunit alpha-1B isoform X5;protein_id=XP_006497691.1;extra_copy_number=0
CM058242.1	Liftoff	CDS	32513719	32513863	.	-	.	ID=cds-XP_006497691.1;Parent=rna-XM_006497628.3;Dbxref=GeneID:12287,GenBank:XP_006497691.1,MGI:MGI:88296;Name=XP_006497691.1;gbkey=CDS;gene=Cacna1b;product=voltage-dependent N-type calcium channel subunit alpha-1B isoform X5;protein_id=XP_006497691.1;extra_copy_number=0
CM058242.1	Liftoff	CDS	32516049	32516140	.	-	.	ID=cds-XP_006497691.1;Parent=rna-XM_006497628.3;Dbxref=GeneID:12287,GenBank:XP_006497691.1,MGI:MGI:88296;Name=XP_006497691.1;gbkey=CDS;gene=Cacna1b;product=voltage-dependent N-type calcium channel subunit alpha-1B isoform X5;protein_id=XP_006497691.1;extra_copy_number=0
CM058242.1	Liftoff	CDS	32517295	32517360	.	-	.	ID=cds-XP_006497691.1;Parent=rna-XM_006497628.3;Dbxref=GeneID:12287,GenBank:XP_006497691.1,MGI:MGI:88296;Name=XP_006497691.1;gbkey=CDS;gene=Cacna1b;product=voltage-dependent N-type calcium channel subunit alpha-1B isoform X5;protein_id=XP_006497691.1;extra_copy_number=0
CM058242.1	Liftoff	CDS	32517717	32517833	.	-	.	ID=cds-XP_006497691.1;Parent=rna-XM_006497628.3;Dbxref=GeneID:12287,GenBank:XP_006497691.1,MGI:MGI:88296;Name=XP_006497691.1;gbkey=CDS;gene=Cacna1b;product=voltage-dependent N-type calcium channel subunit alpha-1B isoform X5;protein_id=XP_006497691.1;extra_copy_number=0
CM058242.1	Liftoff	CDS	32521474	32521479	.	-	.	ID=cds-XP_006497691.1;Parent=rna-XM_006497628.3;Dbxref=GeneID:12287,GenBank:XP_006497691.1,MGI:MGI:88296;Name=XP_006497691.1;gbkey=CDS;gene=Cacna1b;product=voltage-dependent N-type calcium channel subunit alpha-1B isoform X5;protein_id=XP_006497691.1;extra_copy_number=0
CM058242.1	Liftoff	CDS	32527100	32527183	.	-	.	ID=cds-XP_006497691.1;Parent=rna-XM_006497628.3;Dbxref=GeneID:12287,GenBank:XP_006497691.1,MGI:MGI:88296;Name=XP_006497691.1;gbkey=CDS;gene=Cacna1b;product=voltage-dependent N-type calcium channel subunit alpha-1B isoform X5;protein_id=XP_006497691.1;extra_copy_number=0
CM058242.1	Liftoff	CDS	32527518	32527628	.	-	.	ID=cds-XP_006497691.1;Parent=rna-XM_006497628.3;Dbxref=GeneID:12287,GenBank:XP_006497691.1,MGI:MGI:88296;Name=XP_006497691.1;gbkey=CDS;gene=Cacna1b;product=voltage-dependent N-type calcium channel subunit alpha-1B isoform X5;protein_id=XP_006497691.1;extra_copy_number=0
CM058242.1	Liftoff	CDS	32528615	32528779	.	-	.	ID=cds-XP_006497691.1;Parent=rna-XM_006497628.3;Dbxref=GeneID:12287,GenBank:XP_006497691.1,MGI:MGI:88296;Name=XP_006497691.1;gbkey=CDS;gene=Cacna1b;product=voltage-dependent N-type calcium channel subunit alpha-1B isoform X5;protein_id=XP_006497691.1;extra_copy_number=0
CM058242.1	Liftoff	CDS	32529048	32529249	.	-	.	ID=cds-XP_006497691.1;Parent=rna-XM_006497628.3;Dbxref=GeneID:12287,GenBank:XP_006497691.1,MGI:MGI:88296;Name=XP_006497691.1;gbkey=CDS;gene=Cacna1b;product=voltage-dependent N-type calcium channel subunit alpha-1B isoform X5;protein_id=XP_006497691.1;extra_copy_number=0
CM058242.1	Liftoff	CDS	32529702	32529839	.	-	.	ID=cds-XP_006497691.1;Parent=rna-XM_006497628.3;Dbxref=GeneID:12287,GenBank:XP_006497691.1,MGI:MGI:88296;Name=XP_006497691.1;gbkey=CDS;gene=Cacna1b;product=voltage-dependent N-type calcium channel subunit alpha-1B isoform X5;protein_id=XP_006497691.1;extra_copy_number=0
CM058242.1	Liftoff	CDS	32531525	32531685	.	-	.	ID=cds-XP_006497691.1;Parent=rna-XM_006497628.3;Dbxref=GeneID:12287,GenBank:XP_006497691.1,MGI:MGI:88296;Name=XP_006497691.1;gbkey=CDS;gene=Cacna1b;product=voltage-dependent N-type calcium channel subunit alpha-1B isoform X5;protein_id=XP_006497691.1;extra_copy_number=0
CM058242.1	Liftoff	CDS	32533005	32533101	.	-	.	ID=cds-XP_006497691.1;Parent=rna-XM_006497628.3;Dbxref=GeneID:12287,GenBank:XP_006497691.1,MGI:MGI:88296;Name=XP_006497691.1;gbkey=CDS;gene=Cacna1b;product=voltage-dependent N-type calcium channel subunit alpha-1B isoform X5;protein_id=XP_006497691.1;extra_copy_number=0
CM058242.1	Liftoff	CDS	32535912	32536018	.	-	.	ID=cds-XP_006497691.1;Parent=rna-XM_006497628.3;Dbxref=GeneID:12287,GenBank:XP_006497691.1,MGI:MGI:88296;Name=XP_006497691.1;gbkey=CDS;gene=Cacna1b;product=voltage-dependent N-type calcium channel subunit alpha-1B isoform X5;protein_id=XP_006497691.1;extra_copy_number=0
CM058242.1	Liftoff	CDS	32537112	32537171	.	-	.	ID=cds-XP_006497691.1;Parent=rna-XM_006497628.3;Dbxref=GeneID:12287,GenBank:XP_006497691.1,MGI:MGI:88296;Name=XP_006497691.1;gbkey=CDS;gene=Cacna1b;product=voltage-dependent N-type calcium channel subunit alpha-1B isoform X5;protein_id=XP_006497691.1;extra_copy_number=0
CM058242.1	Liftoff	CDS	32537486	32537615	.	-	.	ID=cds-XP_006497691.1;Parent=rna-XM_006497628.3;Dbxref=GeneID:12287,GenBank:XP_006497691.1,MGI:MGI:88296;Name=XP_006497691.1;gbkey=CDS;gene=Cacna1b;product=voltage-dependent N-type calcium channel subunit alpha-1B isoform X5;protein_id=XP_006497691.1;extra_copy_number=0
CM058242.1	Liftoff	CDS	32540375	32540501	.	-	.	ID=cds-XP_006497691.1;Parent=rna-XM_006497628.3;Dbxref=GeneID:12287,GenBank:XP_006497691.1,MGI:MGI:88296;Name=XP_006497691.1;gbkey=CDS;gene=Cacna1b;product=voltage-dependent N-type calcium channel subunit alpha-1B isoform X5;protein_id=XP_006497691.1;extra_copy_number=0
CM058242.1	Liftoff	CDS	32556449	32556666	.	-	.	ID=cds-XP_006497691.1;Parent=rna-XM_006497628.3;Dbxref=GeneID:12287,GenBank:XP_006497691.1,MGI:MGI:88296;Name=XP_006497691.1;gbkey=CDS;gene=Cacna1b;product=voltage-dependent N-type calcium channel subunit alpha-1B isoform X5;protein_id=XP_006497691.1;extra_copy_number=0
CM058242.1	Liftoff	CDS	32557503	32558270	.	-	.	ID=cds-XP_006497691.1;Parent=rna-XM_006497628.3;Dbxref=GeneID:12287,GenBank:XP_006497691.1,MGI:MGI:88296;Name=XP_006497691.1;gbkey=CDS;gene=Cacna1b;product=voltage-dependent N-type calcium channel subunit alpha-1B isoform X5;protein_id=XP_006497691.1;extra_copy_number=0
CM058242.1	Liftoff	CDS	32561603	32561665	.	-	.	ID=cds-XP_006497691.1;Parent=rna-XM_006497628.3;Dbxref=GeneID:12287,GenBank:XP_006497691.1,MGI:MGI:88296;Name=XP_006497691.1;gbkey=CDS;gene=Cacna1b;product=voltage-dependent N-type calcium channel subunit alpha-1B isoform X5;protein_id=XP_006497691.1;extra_copy_number=0
CM058242.1	Liftoff	CDS	32564395	32564501	.	-	.	ID=cds-XP_006497691.1;Parent=rna-XM_006497628.3;Dbxref=GeneID:12287,GenBank:XP_006497691.1,MGI:MGI:88296;Name=XP_006497691.1;gbkey=CDS;gene=Cacna1b;product=voltage-dependent N-type calcium channel subunit alpha-1B isoform X5;protein_id=XP_006497691.1;extra_copy_number=0
CM058242.1	Liftoff	CDS	32566327	32566394	.	-	.	ID=cds-XP_006497691.1;Parent=rna-XM_006497628.3;Dbxref=GeneID:12287,GenBank:XP_006497691.1,MGI:MGI:88296;Name=XP_006497691.1;gbkey=CDS;gene=Cacna1b;product=voltage-dependent N-type calcium channel subunit alpha-1B isoform X5;protein_id=XP_006497691.1;extra_copy_number=0
CM058242.1	Liftoff	CDS	32569368	32569485	.	-	.	ID=cds-XP_006497691.1;Parent=rna-XM_006497628.3;Dbxref=GeneID:12287,GenBank:XP_006497691.1,MGI:MGI:88296;Name=XP_006497691.1;gbkey=CDS;gene=Cacna1b;product=voltage-dependent N-type calcium channel subunit alpha-1B isoform X5;protein_id=XP_006497691.1;extra_copy_number=0
CM058242.1	Liftoff	CDS	32575904	32575976	.	-	.	ID=cds-XP_006497691.1;Parent=rna-XM_006497628.3;Dbxref=GeneID:12287,GenBank:XP_006497691.1,MGI:MGI:88296;Name=XP_006497691.1;gbkey=CDS;gene=Cacna1b;product=voltage-dependent N-type calcium channel subunit alpha-1B isoform X5;protein_id=XP_006497691.1;extra_copy_number=0
CM058242.1	Liftoff	CDS	32576202	32576333	.	-	.	ID=cds-XP_006497691.1;Parent=rna-XM_006497628.3;Dbxref=GeneID:12287,GenBank:XP_006497691.1,MGI:MGI:88296;Name=XP_006497691.1;gbkey=CDS;gene=Cacna1b;product=voltage-dependent N-type calcium channel subunit alpha-1B isoform X5;protein_id=XP_006497691.1;extra_copy_number=0
CM058242.1	Liftoff	CDS	32578555	32578667	.	-	.	ID=cds-XP_006497691.1;Parent=rna-XM_006497628.3;Dbxref=GeneID:12287,GenBank:XP_006497691.1,MGI:MGI:88296;Name=XP_006497691.1;gbkey=CDS;gene=Cacna1b;product=voltage-dependent N-type calcium channel subunit alpha-1B isoform X5;protein_id=XP_006497691.1;extra_copy_number=0
CM058242.1	Liftoff	CDS	32581137	32581249	.	-	.	ID=cds-XP_006497691.1;Parent=rna-XM_006497628.3;Dbxref=GeneID:12287,GenBank:XP_006497691.1,MGI:MGI:88296;Name=XP_006497691.1;gbkey=CDS;gene=Cacna1b;product=voltage-dependent N-type calcium channel subunit alpha-1B isoform X5;protein_id=XP_006497691.1;extra_copy_number=0
CM058242.1	Liftoff	CDS	32584764	32584973	.	-	.	ID=cds-XP_006497691.1;Parent=rna-XM_006497628.3;Dbxref=GeneID:12287,GenBank:XP_006497691.1,MGI:MGI:88296;Name=XP_006497691.1;gbkey=CDS;gene=Cacna1b;product=voltage-dependent N-type calcium channel subunit alpha-1B isoform X5;protein_id=XP_006497691.1;extra_copy_number=0
CM058242.1	Liftoff	CDS	32596659	32596751	.	-	.	ID=cds-XP_006497691.1;Parent=rna-XM_006497628.3;Dbxref=GeneID:12287,GenBank:XP_006497691.1,MGI:MGI:88296;Name=XP_006497691.1;gbkey=CDS;gene=Cacna1b;product=voltage-dependent N-type calcium channel subunit alpha-1B isoform X5;protein_id=XP_006497691.1;extra_copy_number=0
CM058242.1	Liftoff	CDS	32597674	32597730	.	-	.	ID=cds-XP_006497691.1;Parent=rna-XM_006497628.3;Dbxref=GeneID:12287,GenBank:XP_006497691.1,MGI:MGI:88296;Name=XP_006497691.1;gbkey=CDS;gene=Cacna1b;product=voltage-dependent N-type calcium channel subunit alpha-1B isoform X5;protein_id=XP_006497691.1;extra_copy_number=0
CM058242.1	Liftoff	CDS	32598570	32598685	.	-	.	ID=cds-XP_006497691.1;Parent=rna-XM_006497628.3;Dbxref=GeneID:12287,GenBank:XP_006497691.1,MGI:MGI:88296;Name=XP_006497691.1;gbkey=CDS;gene=Cacna1b;product=voltage-dependent N-type calcium channel subunit alpha-1B isoform X5;protein_id=XP_006497691.1;extra_copy_number=0
CM058242.1	Liftoff	CDS	32599937	32600040	.	-	.	ID=cds-XP_006497691.1;Parent=rna-XM_006497628.3;Dbxref=GeneID:12287,GenBank:XP_006497691.1,MGI:MGI:88296;Name=XP_006497691.1;gbkey=CDS;gene=Cacna1b;product=voltage-dependent N-type calcium channel subunit alpha-1B isoform X5;protein_id=XP_006497691.1;extra_copy_number=0
CM058242.1	Liftoff	CDS	32609296	32609486	.	-	.	ID=cds-XP_006497691.1;Parent=rna-XM_006497628.3;Dbxref=GeneID:12287,GenBank:XP_006497691.1,MGI:MGI:88296;Name=XP_006497691.1;gbkey=CDS;gene=Cacna1b;product=voltage-dependent N-type calcium channel subunit alpha-1B isoform X5;protein_id=XP_006497691.1;extra_copy_number=0
CM058242.1	Liftoff	CDS	32610821	32610973	.	-	.	ID=cds-XP_006497691.1;Parent=rna-XM_006497628.3;Dbxref=GeneID:12287,GenBank:XP_006497691.1,MGI:MGI:88296;Name=XP_006497691.1;gbkey=CDS;gene=Cacna1b;product=voltage-dependent N-type calcium channel subunit alpha-1B isoform X5;protein_id=XP_006497691.1;extra_copy_number=0
CM058242.1	Liftoff	CDS	32612570	32612661	.	-	.	ID=cds-XP_006497691.1;Parent=rna-XM_006497628.3;Dbxref=GeneID:12287,GenBank:XP_006497691.1,MGI:MGI:88296;Name=XP_006497691.1;gbkey=CDS;gene=Cacna1b;product=voltage-dependent N-type calcium channel subunit alpha-1B isoform X5;protein_id=XP_006497691.1;extra_copy_number=0
CM058242.1	Liftoff	CDS	32636909	32637048	.	-	.	ID=cds-XP_006497691.1;Parent=rna-XM_006497628.3;Dbxref=GeneID:12287,GenBank:XP_006497691.1,MGI:MGI:88296;Name=XP_006497691.1;gbkey=CDS;gene=Cacna1b;product=voltage-dependent N-type calcium channel subunit alpha-1B isoform X5;protein_id=XP_006497691.1;extra_copy_number=0
CM058242.1	Liftoff	CDS	32640403	32640508	.	-	.	ID=cds-XP_006497691.1;Parent=rna-XM_006497628.3;Dbxref=GeneID:12287,GenBank:XP_006497691.1,MGI:MGI:88296;Name=XP_006497691.1;gbkey=CDS;gene=Cacna1b;product=voltage-dependent N-type calcium channel subunit alpha-1B isoform X5;protein_id=XP_006497691.1;extra_copy_number=0
CM058242.1	Liftoff	CDS	32641391	32641674	.	-	.	ID=cds-XP_006497691.1;Parent=rna-XM_006497628.3;Dbxref=GeneID:12287,GenBank:XP_006497691.1,MGI:MGI:88296;Name=XP_006497691.1;gbkey=CDS;gene=Cacna1b;product=voltage-dependent N-type calcium channel subunit alpha-1B isoform X5;protein_id=XP_006497691.1;extra_copy_number=0
CM058242.1	Liftoff	mRNA	32482080	32641819	.	-	.	ID=rna-XM_006497629.3;Parent=gene-Cacna1b;Dbxref=GeneID:12287,GenBank:XM_006497629.3,MGI:MGI:88296;Name=XM_006497629.3;gbkey=mRNA;gene=Cacna1b;model_evidence=Supporting evidence includes similarity to: 2 mRNAs%2C 11 ESTs%2C 12 Proteins%2C 823 long SRA reads%2C and 100%25 coverage of the annotated genomic feature by RNAseq alignments%2C including 7 samples with support for all annotated introns;product=calcium channel%2C voltage-dependent%2C N type%2C alpha 1B subunit%2C transcript variant X6;transcript_id=XM_006497629.3;matches_ref_protein=True;valid_ORF=True;extra_copy_number=0
CM058242.1	Liftoff	exon	32482080	32485322	.	-	.	ID=exon-XM_006497629.3-48;Parent=rna-XM_006497629.3;Dbxref=GeneID:12287,GenBank:XM_006497629.3,MGI:MGI:88296;gbkey=mRNA;gene=Cacna1b;product=calcium channel%2C voltage-dependent%2C N type%2C alpha 1B subunit%2C transcript variant X6;transcript_id=XM_006497629.3;extra_copy_number=0
CM058242.1	Liftoff	exon	32485664	32485908	.	-	.	ID=exon-XM_006497629.3-47;Parent=rna-XM_006497629.3;Dbxref=GeneID:12287,GenBank:XM_006497629.3,MGI:MGI:88296;gbkey=mRNA;gene=Cacna1b;product=calcium channel%2C voltage-dependent%2C N type%2C alpha 1B subunit%2C transcript variant X6;transcript_id=XM_006497629.3;extra_copy_number=0
CM058242.1	Liftoff	exon	32486164	32486368	.	-	.	ID=exon-XM_006497629.3-46;Parent=rna-XM_006497629.3;Dbxref=GeneID:12287,GenBank:XM_006497629.3,MGI:MGI:88296;gbkey=mRNA;gene=Cacna1b;product=calcium channel%2C voltage-dependent%2C N type%2C alpha 1B subunit%2C transcript variant X6;transcript_id=XM_006497629.3;extra_copy_number=0
CM058242.1	Liftoff	exon	32488065	32488181	.	-	.	ID=exon-XM_006497629.3-45;Parent=rna-XM_006497629.3;Dbxref=GeneID:12287,GenBank:XM_006497629.3,MGI:MGI:88296;gbkey=mRNA;gene=Cacna1b;product=calcium channel%2C voltage-dependent%2C N type%2C alpha 1B subunit%2C transcript variant X6;transcript_id=XM_006497629.3;extra_copy_number=0
CM058242.1	Liftoff	exon	32488333	32488468	.	-	.	ID=exon-XM_006497629.3-44;Parent=rna-XM_006497629.3;Dbxref=GeneID:12287,GenBank:XM_006497629.3,MGI:MGI:88296;gbkey=mRNA;gene=Cacna1b;product=calcium channel%2C voltage-dependent%2C N type%2C alpha 1B subunit%2C transcript variant X6;transcript_id=XM_006497629.3;extra_copy_number=0
CM058242.1	Liftoff	exon	32495042	32495169	.	-	.	ID=exon-XM_006497629.3-43;Parent=rna-XM_006497629.3;Dbxref=GeneID:12287,GenBank:XM_006497629.3,MGI:MGI:88296;gbkey=mRNA;gene=Cacna1b;product=calcium channel%2C voltage-dependent%2C N type%2C alpha 1B subunit%2C transcript variant X6;transcript_id=XM_006497629.3;extra_copy_number=0
CM058242.1	Liftoff	exon	32495897	32496009	.	-	.	ID=exon-XM_006497629.3-42;Parent=rna-XM_006497629.3;Dbxref=GeneID:12287,GenBank:XM_006497629.3,MGI:MGI:88296;gbkey=mRNA;gene=Cacna1b;product=calcium channel%2C voltage-dependent%2C N type%2C alpha 1B subunit%2C transcript variant X6;transcript_id=XM_006497629.3;extra_copy_number=0
CM058242.1	Liftoff	exon	32496478	32496585	.	-	.	ID=exon-XM_006497629.3-41;Parent=rna-XM_006497629.3;Dbxref=GeneID:12287,GenBank:XM_006497629.3,MGI:MGI:88296;gbkey=mRNA;gene=Cacna1b;product=calcium channel%2C voltage-dependent%2C N type%2C alpha 1B subunit%2C transcript variant X6;transcript_id=XM_006497629.3;extra_copy_number=0
CM058242.1	Liftoff	exon	32500824	32500932	.	-	.	ID=exon-XM_006497629.3-40;Parent=rna-XM_006497629.3;Dbxref=GeneID:12287,GenBank:XM_006497629.3,MGI:MGI:88296;gbkey=mRNA;gene=Cacna1b;product=calcium channel%2C voltage-dependent%2C N type%2C alpha 1B subunit%2C transcript variant X6;transcript_id=XM_006497629.3;extra_copy_number=0
CM058242.1	Liftoff	exon	32503463	32503559	.	-	.	ID=exon-XM_006497629.3-39;Parent=rna-XM_006497629.3;Dbxref=GeneID:12287,GenBank:XM_006497629.3,MGI:MGI:88296;gbkey=mRNA;gene=Cacna1b;product=calcium channel%2C voltage-dependent%2C N type%2C alpha 1B subunit%2C transcript variant X6;transcript_id=XM_006497629.3;extra_copy_number=0
CM058242.1	Liftoff	exon	32510124	32510251	.	-	.	ID=exon-XM_006497629.3-38;Parent=rna-XM_006497629.3;Dbxref=GeneID:12287,GenBank:XM_006497629.3,MGI:MGI:88296;gbkey=mRNA;gene=Cacna1b;product=calcium channel%2C voltage-dependent%2C N type%2C alpha 1B subunit%2C transcript variant X6;transcript_id=XM_006497629.3;extra_copy_number=0
CM058242.1	Liftoff	exon	32513719	32513863	.	-	.	ID=exon-XM_006497629.3-37;Parent=rna-XM_006497629.3;Dbxref=GeneID:12287,GenBank:XM_006497629.3,MGI:MGI:88296;gbkey=mRNA;gene=Cacna1b;product=calcium channel%2C voltage-dependent%2C N type%2C alpha 1B subunit%2C transcript variant X6;transcript_id=XM_006497629.3;extra_copy_number=0
CM058242.1	Liftoff	exon	32516049	32516140	.	-	.	ID=exon-XM_006497629.3-36;Parent=rna-XM_006497629.3;Dbxref=GeneID:12287,GenBank:XM_006497629.3,MGI:MGI:88296;gbkey=mRNA;gene=Cacna1b;product=calcium channel%2C voltage-dependent%2C N type%2C alpha 1B subunit%2C transcript variant X6;transcript_id=XM_006497629.3;extra_copy_number=0
CM058242.1	Liftoff	exon	32517295	32517360	.	-	.	ID=exon-XM_006497629.3-35;Parent=rna-XM_006497629.3;Dbxref=GeneID:12287,GenBank:XM_006497629.3,MGI:MGI:88296;gbkey=mRNA;gene=Cacna1b;product=calcium channel%2C voltage-dependent%2C N type%2C alpha 1B subunit%2C transcript variant X6;transcript_id=XM_006497629.3;extra_copy_number=0
CM058242.1	Liftoff	exon	32517717	32517833	.	-	.	ID=exon-XM_006497629.3-34;Parent=rna-XM_006497629.3;Dbxref=GeneID:12287,GenBank:XM_006497629.3,MGI:MGI:88296;gbkey=mRNA;gene=Cacna1b;product=calcium channel%2C voltage-dependent%2C N type%2C alpha 1B subunit%2C transcript variant X6;transcript_id=XM_006497629.3;extra_copy_number=0
CM058242.1	Liftoff	exon	32521474	32521479	.	-	.	ID=exon-XM_006497629.3-33;Parent=rna-XM_006497629.3;Dbxref=GeneID:12287,GenBank:XM_006497629.3,MGI:MGI:88296;gbkey=mRNA;gene=Cacna1b;product=calcium channel%2C voltage-dependent%2C N type%2C alpha 1B subunit%2C transcript variant X6;transcript_id=XM_006497629.3;extra_copy_number=0
CM058242.1	Liftoff	exon	32527100	32527183	.	-	.	ID=exon-XM_006497629.3-32;Parent=rna-XM_006497629.3;Dbxref=GeneID:12287,GenBank:XM_006497629.3,MGI:MGI:88296;gbkey=mRNA;gene=Cacna1b;product=calcium channel%2C voltage-dependent%2C N type%2C alpha 1B subunit%2C transcript variant X6;transcript_id=XM_006497629.3;extra_copy_number=0
CM058242.1	Liftoff	exon	32527518	32527628	.	-	.	ID=exon-XM_006497629.3-31;Parent=rna-XM_006497629.3;Dbxref=GeneID:12287,GenBank:XM_006497629.3,MGI:MGI:88296;gbkey=mRNA;gene=Cacna1b;product=calcium channel%2C voltage-dependent%2C N type%2C alpha 1B subunit%2C transcript variant X6;transcript_id=XM_006497629.3;extra_copy_number=0
CM058242.1	Liftoff	exon	32528615	32528779	.	-	.	ID=exon-XM_006497629.3-30;Parent=rna-XM_006497629.3;Dbxref=GeneID:12287,GenBank:XM_006497629.3,MGI:MGI:88296;gbkey=mRNA;gene=Cacna1b;product=calcium channel%2C voltage-dependent%2C N type%2C alpha 1B subunit%2C transcript variant X6;transcript_id=XM_006497629.3;extra_copy_number=0
CM058242.1	Liftoff	exon	32529048	32529249	.	-	.	ID=exon-XM_006497629.3-29;Parent=rna-XM_006497629.3;Dbxref=GeneID:12287,GenBank:XM_006497629.3,MGI:MGI:88296;gbkey=mRNA;gene=Cacna1b;product=calcium channel%2C voltage-dependent%2C N type%2C alpha 1B subunit%2C transcript variant X6;transcript_id=XM_006497629.3;extra_copy_number=0
CM058242.1	Liftoff	exon	32529702	32529839	.	-	.	ID=exon-XM_006497629.3-28;Parent=rna-XM_006497629.3;Dbxref=GeneID:12287,GenBank:XM_006497629.3,MGI:MGI:88296;gbkey=mRNA;gene=Cacna1b;product=calcium channel%2C voltage-dependent%2C N type%2C alpha 1B subunit%2C transcript variant X6;transcript_id=XM_006497629.3;extra_copy_number=0
CM058242.1	Liftoff	exon	32531525	32531685	.	-	.	ID=exon-XM_006497629.3-27;Parent=rna-XM_006497629.3;Dbxref=GeneID:12287,GenBank:XM_006497629.3,MGI:MGI:88296;gbkey=mRNA;gene=Cacna1b;product=calcium channel%2C voltage-dependent%2C N type%2C alpha 1B subunit%2C transcript variant X6;transcript_id=XM_006497629.3;extra_copy_number=0
CM058242.1	Liftoff	exon	32533005	32533101	.	-	.	ID=exon-XM_006497629.3-26;Parent=rna-XM_006497629.3;Dbxref=GeneID:12287,GenBank:XM_006497629.3,MGI:MGI:88296;gbkey=mRNA;gene=Cacna1b;product=calcium channel%2C voltage-dependent%2C N type%2C alpha 1B subunit%2C transcript variant X6;transcript_id=XM_006497629.3;extra_copy_number=0
CM058242.1	Liftoff	exon	32535912	32536018	.	-	.	ID=exon-XM_006497629.3-25;Parent=rna-XM_006497629.3;Dbxref=GeneID:12287,GenBank:XM_006497629.3,MGI:MGI:88296;gbkey=mRNA;gene=Cacna1b;product=calcium channel%2C voltage-dependent%2C N type%2C alpha 1B subunit%2C transcript variant X6;transcript_id=XM_006497629.3;extra_copy_number=0
CM058242.1	Liftoff	exon	32537112	32537171	.	-	.	ID=exon-XM_006497629.3-24;Parent=rna-XM_006497629.3;Dbxref=GeneID:12287,GenBank:XM_006497629.3,MGI:MGI:88296;gbkey=mRNA;gene=Cacna1b;product=calcium channel%2C voltage-dependent%2C N type%2C alpha 1B subunit%2C transcript variant X6;transcript_id=XM_006497629.3;extra_copy_number=0
CM058242.1	Liftoff	exon	32537486	32537615	.	-	.	ID=exon-XM_006497629.3-23;Parent=rna-XM_006497629.3;Dbxref=GeneID:12287,GenBank:XM_006497629.3,MGI:MGI:88296;gbkey=mRNA;gene=Cacna1b;product=calcium channel%2C voltage-dependent%2C N type%2C alpha 1B subunit%2C transcript variant X6;transcript_id=XM_006497629.3;extra_copy_number=0
CM058242.1	Liftoff	exon	32540375	32540501	.	-	.	ID=exon-XM_006497629.3-22;Parent=rna-XM_006497629.3;Dbxref=GeneID:12287,GenBank:XM_006497629.3,MGI:MGI:88296;gbkey=mRNA;gene=Cacna1b;product=calcium channel%2C voltage-dependent%2C N type%2C alpha 1B subunit%2C transcript variant X6;transcript_id=XM_006497629.3;extra_copy_number=0
CM058242.1	Liftoff	exon	32556449	32556666	.	-	.	ID=exon-XM_006497629.3-21;Parent=rna-XM_006497629.3;Dbxref=GeneID:12287,GenBank:XM_006497629.3,MGI:MGI:88296;gbkey=mRNA;gene=Cacna1b;product=calcium channel%2C voltage-dependent%2C N type%2C alpha 1B subunit%2C transcript variant X6;transcript_id=XM_006497629.3;extra_copy_number=0
CM058242.1	Liftoff	exon	32557503	32558267	.	-	.	ID=exon-XM_006497629.3-20;Parent=rna-XM_006497629.3;Dbxref=GeneID:12287,GenBank:XM_006497629.3,MGI:MGI:88296;gbkey=mRNA;gene=Cacna1b;product=calcium channel%2C voltage-dependent%2C N type%2C alpha 1B subunit%2C transcript variant X6;transcript_id=XM_006497629.3;extra_copy_number=0
CM058242.1	Liftoff	exon	32561603	32561665	.	-	.	ID=exon-XM_006497629.3-19;Parent=rna-XM_006497629.3;Dbxref=GeneID:12287,GenBank:XM_006497629.3,MGI:MGI:88296;gbkey=mRNA;gene=Cacna1b;product=calcium channel%2C voltage-dependent%2C N type%2C alpha 1B subunit%2C transcript variant X6;transcript_id=XM_006497629.3;extra_copy_number=0
CM058242.1	Liftoff	exon	32564395	32564501	.	-	.	ID=exon-XM_006497629.3-18;Parent=rna-XM_006497629.3;Dbxref=GeneID:12287,GenBank:XM_006497629.3,MGI:MGI:88296;gbkey=mRNA;gene=Cacna1b;product=calcium channel%2C voltage-dependent%2C N type%2C alpha 1B subunit%2C transcript variant X6;transcript_id=XM_006497629.3;extra_copy_number=0
CM058242.1	Liftoff	exon	32566327	32566394	.	-	.	ID=exon-XM_006497629.3-17;Parent=rna-XM_006497629.3;Dbxref=GeneID:12287,GenBank:XM_006497629.3,MGI:MGI:88296;gbkey=mRNA;gene=Cacna1b;product=calcium channel%2C voltage-dependent%2C N type%2C alpha 1B subunit%2C transcript variant X6;transcript_id=XM_006497629.3;extra_copy_number=0
CM058242.1	Liftoff	exon	32569368	32569485	.	-	.	ID=exon-XM_006497629.3-16;Parent=rna-XM_006497629.3;Dbxref=GeneID:12287,GenBank:XM_006497629.3,MGI:MGI:88296;gbkey=mRNA;gene=Cacna1b;product=calcium channel%2C voltage-dependent%2C N type%2C alpha 1B subunit%2C transcript variant X6;transcript_id=XM_006497629.3;extra_copy_number=0
CM058242.1	Liftoff	exon	32575904	32575976	.	-	.	ID=exon-XM_006497629.3-15;Parent=rna-XM_006497629.3;Dbxref=GeneID:12287,GenBank:XM_006497629.3,MGI:MGI:88296;gbkey=mRNA;gene=Cacna1b;product=calcium channel%2C voltage-dependent%2C N type%2C alpha 1B subunit%2C transcript variant X6;transcript_id=XM_006497629.3;extra_copy_number=0
CM058242.1	Liftoff	exon	32576202	32576333	.	-	.	ID=exon-XM_006497629.3-14;Parent=rna-XM_006497629.3;Dbxref=GeneID:12287,GenBank:XM_006497629.3,MGI:MGI:88296;gbkey=mRNA;gene=Cacna1b;product=calcium channel%2C voltage-dependent%2C N type%2C alpha 1B subunit%2C transcript variant X6;transcript_id=XM_006497629.3;extra_copy_number=0
CM058242.1	Liftoff	exon	32578555	32578667	.	-	.	ID=exon-XM_006497629.3-13;Parent=rna-XM_006497629.3;Dbxref=GeneID:12287,GenBank:XM_006497629.3,MGI:MGI:88296;gbkey=mRNA;gene=Cacna1b;product=calcium channel%2C voltage-dependent%2C N type%2C alpha 1B subunit%2C transcript variant X6;transcript_id=XM_006497629.3;extra_copy_number=0
CM058242.1	Liftoff	exon	32581137	32581249	.	-	.	ID=exon-XM_006497629.3-12;Parent=rna-XM_006497629.3;Dbxref=GeneID:12287,GenBank:XM_006497629.3,MGI:MGI:88296;gbkey=mRNA;gene=Cacna1b;product=calcium channel%2C voltage-dependent%2C N type%2C alpha 1B subunit%2C transcript variant X6;transcript_id=XM_006497629.3;extra_copy_number=0
CM058242.1	Liftoff	exon	32584764	32584973	.	-	.	ID=exon-XM_006497629.3-11;Parent=rna-XM_006497629.3;Dbxref=GeneID:12287,GenBank:XM_006497629.3,MGI:MGI:88296;gbkey=mRNA;gene=Cacna1b;product=calcium channel%2C voltage-dependent%2C N type%2C alpha 1B subunit%2C transcript variant X6;transcript_id=XM_006497629.3;extra_copy_number=0
CM058242.1	Liftoff	exon	32596659	32596751	.	-	.	ID=exon-XM_006497629.3-10;Parent=rna-XM_006497629.3;Dbxref=GeneID:12287,GenBank:XM_006497629.3,MGI:MGI:88296;gbkey=mRNA;gene=Cacna1b;product=calcium channel%2C voltage-dependent%2C N type%2C alpha 1B subunit%2C transcript variant X6;transcript_id=XM_006497629.3;extra_copy_number=0
CM058242.1	Liftoff	exon	32597674	32597730	.	-	.	ID=exon-XM_006497629.3-9;Parent=rna-XM_006497629.3;Dbxref=GeneID:12287,GenBank:XM_006497629.3,MGI:MGI:88296;gbkey=mRNA;gene=Cacna1b;product=calcium channel%2C voltage-dependent%2C N type%2C alpha 1B subunit%2C transcript variant X6;transcript_id=XM_006497629.3;extra_copy_number=0
CM058242.1	Liftoff	exon	32598570	32598685	.	-	.	ID=exon-XM_006497629.3-8;Parent=rna-XM_006497629.3;Dbxref=GeneID:12287,GenBank:XM_006497629.3,MGI:MGI:88296;gbkey=mRNA;gene=Cacna1b;product=calcium channel%2C voltage-dependent%2C N type%2C alpha 1B subunit%2C transcript variant X6;transcript_id=XM_006497629.3;extra_copy_number=0
CM058242.1	Liftoff	exon	32599937	32600040	.	-	.	ID=exon-XM_006497629.3-7;Parent=rna-XM_006497629.3;Dbxref=GeneID:12287,GenBank:XM_006497629.3,MGI:MGI:88296;gbkey=mRNA;gene=Cacna1b;product=calcium channel%2C voltage-dependent%2C N type%2C alpha 1B subunit%2C transcript variant X6;transcript_id=XM_006497629.3;extra_copy_number=0
CM058242.1	Liftoff	exon	32609296	32609486	.	-	.	ID=exon-XM_006497629.3-6;Parent=rna-XM_006497629.3;Dbxref=GeneID:12287,GenBank:XM_006497629.3,MGI:MGI:88296;gbkey=mRNA;gene=Cacna1b;product=calcium channel%2C voltage-dependent%2C N type%2C alpha 1B subunit%2C transcript variant X6;transcript_id=XM_006497629.3;extra_copy_number=0
CM058242.1	Liftoff	exon	32610821	32610973	.	-	.	ID=exon-XM_006497629.3-5;Parent=rna-XM_006497629.3;Dbxref=GeneID:12287,GenBank:XM_006497629.3,MGI:MGI:88296;gbkey=mRNA;gene=Cacna1b;product=calcium channel%2C voltage-dependent%2C N type%2C alpha 1B subunit%2C transcript variant X6;transcript_id=XM_006497629.3;extra_copy_number=0
CM058242.1	Liftoff	exon	32612570	32612661	.	-	.	ID=exon-XM_006497629.3-4;Parent=rna-XM_006497629.3;Dbxref=GeneID:12287,GenBank:XM_006497629.3,MGI:MGI:88296;gbkey=mRNA;gene=Cacna1b;product=calcium channel%2C voltage-dependent%2C N type%2C alpha 1B subunit%2C transcript variant X6;transcript_id=XM_006497629.3;extra_copy_number=0
CM058242.1	Liftoff	exon	32636909	32637048	.	-	.	ID=exon-XM_006497629.3-3;Parent=rna-XM_006497629.3;Dbxref=GeneID:12287,GenBank:XM_006497629.3,MGI:MGI:88296;gbkey=mRNA;gene=Cacna1b;product=calcium channel%2C voltage-dependent%2C N type%2C alpha 1B subunit%2C transcript variant X6;transcript_id=XM_006497629.3;extra_copy_number=0
CM058242.1	Liftoff	exon	32640403	32640508	.	-	.	ID=exon-XM_006497629.3-2;Parent=rna-XM_006497629.3;Dbxref=GeneID:12287,GenBank:XM_006497629.3,MGI:MGI:88296;gbkey=mRNA;gene=Cacna1b;product=calcium channel%2C voltage-dependent%2C N type%2C alpha 1B subunit%2C transcript variant X6;transcript_id=XM_006497629.3;extra_copy_number=0
CM058242.1	Liftoff	exon	32641391	32641819	.	-	.	ID=exon-XM_006497629.3-1;Parent=rna-XM_006497629.3;Dbxref=GeneID:12287,GenBank:XM_006497629.3,MGI:MGI:88296;gbkey=mRNA;gene=Cacna1b;product=calcium channel%2C voltage-dependent%2C N type%2C alpha 1B subunit%2C transcript variant X6;transcript_id=XM_006497629.3;extra_copy_number=0
CM058242.1	Liftoff	CDS	32484792	32485322	.	-	.	ID=cds-XP_006497692.1;Parent=rna-XM_006497629.3;Dbxref=GeneID:12287,GenBank:XP_006497692.1,MGI:MGI:88296;Name=XP_006497692.1;gbkey=CDS;gene=Cacna1b;product=voltage-dependent N-type calcium channel subunit alpha-1B isoform X6;protein_id=XP_006497692.1;extra_copy_number=0
CM058242.1	Liftoff	CDS	32485664	32485908	.	-	.	ID=cds-XP_006497692.1;Parent=rna-XM_006497629.3;Dbxref=GeneID:12287,GenBank:XP_006497692.1,MGI:MGI:88296;Name=XP_006497692.1;gbkey=CDS;gene=Cacna1b;product=voltage-dependent N-type calcium channel subunit alpha-1B isoform X6;protein_id=XP_006497692.1;extra_copy_number=0
CM058242.1	Liftoff	CDS	32486164	32486368	.	-	.	ID=cds-XP_006497692.1;Parent=rna-XM_006497629.3;Dbxref=GeneID:12287,GenBank:XP_006497692.1,MGI:MGI:88296;Name=XP_006497692.1;gbkey=CDS;gene=Cacna1b;product=voltage-dependent N-type calcium channel subunit alpha-1B isoform X6;protein_id=XP_006497692.1;extra_copy_number=0
CM058242.1	Liftoff	CDS	32488065	32488181	.	-	.	ID=cds-XP_006497692.1;Parent=rna-XM_006497629.3;Dbxref=GeneID:12287,GenBank:XP_006497692.1,MGI:MGI:88296;Name=XP_006497692.1;gbkey=CDS;gene=Cacna1b;product=voltage-dependent N-type calcium channel subunit alpha-1B isoform X6;protein_id=XP_006497692.1;extra_copy_number=0
CM058242.1	Liftoff	CDS	32488333	32488468	.	-	.	ID=cds-XP_006497692.1;Parent=rna-XM_006497629.3;Dbxref=GeneID:12287,GenBank:XP_006497692.1,MGI:MGI:88296;Name=XP_006497692.1;gbkey=CDS;gene=Cacna1b;product=voltage-dependent N-type calcium channel subunit alpha-1B isoform X6;protein_id=XP_006497692.1;extra_copy_number=0
CM058242.1	Liftoff	CDS	32495042	32495169	.	-	.	ID=cds-XP_006497692.1;Parent=rna-XM_006497629.3;Dbxref=GeneID:12287,GenBank:XP_006497692.1,MGI:MGI:88296;Name=XP_006497692.1;gbkey=CDS;gene=Cacna1b;product=voltage-dependent N-type calcium channel subunit alpha-1B isoform X6;protein_id=XP_006497692.1;extra_copy_number=0
CM058242.1	Liftoff	CDS	32495897	32496009	.	-	.	ID=cds-XP_006497692.1;Parent=rna-XM_006497629.3;Dbxref=GeneID:12287,GenBank:XP_006497692.1,MGI:MGI:88296;Name=XP_006497692.1;gbkey=CDS;gene=Cacna1b;product=voltage-dependent N-type calcium channel subunit alpha-1B isoform X6;protein_id=XP_006497692.1;extra_copy_number=0
CM058242.1	Liftoff	CDS	32496478	32496585	.	-	.	ID=cds-XP_006497692.1;Parent=rna-XM_006497629.3;Dbxref=GeneID:12287,GenBank:XP_006497692.1,MGI:MGI:88296;Name=XP_006497692.1;gbkey=CDS;gene=Cacna1b;product=voltage-dependent N-type calcium channel subunit alpha-1B isoform X6;protein_id=XP_006497692.1;extra_copy_number=0
CM058242.1	Liftoff	CDS	32500824	32500932	.	-	.	ID=cds-XP_006497692.1;Parent=rna-XM_006497629.3;Dbxref=GeneID:12287,GenBank:XP_006497692.1,MGI:MGI:88296;Name=XP_006497692.1;gbkey=CDS;gene=Cacna1b;product=voltage-dependent N-type calcium channel subunit alpha-1B isoform X6;protein_id=XP_006497692.1;extra_copy_number=0
CM058242.1	Liftoff	CDS	32503463	32503559	.	-	.	ID=cds-XP_006497692.1;Parent=rna-XM_006497629.3;Dbxref=GeneID:12287,GenBank:XP_006497692.1,MGI:MGI:88296;Name=XP_006497692.1;gbkey=CDS;gene=Cacna1b;product=voltage-dependent N-type calcium channel subunit alpha-1B isoform X6;protein_id=XP_006497692.1;extra_copy_number=0
CM058242.1	Liftoff	CDS	32510124	32510251	.	-	.	ID=cds-XP_006497692.1;Parent=rna-XM_006497629.3;Dbxref=GeneID:12287,GenBank:XP_006497692.1,MGI:MGI:88296;Name=XP_006497692.1;gbkey=CDS;gene=Cacna1b;product=voltage-dependent N-type calcium channel subunit alpha-1B isoform X6;protein_id=XP_006497692.1;extra_copy_number=0
CM058242.1	Liftoff	CDS	32513719	32513863	.	-	.	ID=cds-XP_006497692.1;Parent=rna-XM_006497629.3;Dbxref=GeneID:12287,GenBank:XP_006497692.1,MGI:MGI:88296;Name=XP_006497692.1;gbkey=CDS;gene=Cacna1b;product=voltage-dependent N-type calcium channel subunit alpha-1B isoform X6;protein_id=XP_006497692.1;extra_copy_number=0
CM058242.1	Liftoff	CDS	32516049	32516140	.	-	.	ID=cds-XP_006497692.1;Parent=rna-XM_006497629.3;Dbxref=GeneID:12287,GenBank:XP_006497692.1,MGI:MGI:88296;Name=XP_006497692.1;gbkey=CDS;gene=Cacna1b;product=voltage-dependent N-type calcium channel subunit alpha-1B isoform X6;protein_id=XP_006497692.1;extra_copy_number=0
CM058242.1	Liftoff	CDS	32517295	32517360	.	-	.	ID=cds-XP_006497692.1;Parent=rna-XM_006497629.3;Dbxref=GeneID:12287,GenBank:XP_006497692.1,MGI:MGI:88296;Name=XP_006497692.1;gbkey=CDS;gene=Cacna1b;product=voltage-dependent N-type calcium channel subunit alpha-1B isoform X6;protein_id=XP_006497692.1;extra_copy_number=0
CM058242.1	Liftoff	CDS	32517717	32517833	.	-	.	ID=cds-XP_006497692.1;Parent=rna-XM_006497629.3;Dbxref=GeneID:12287,GenBank:XP_006497692.1,MGI:MGI:88296;Name=XP_006497692.1;gbkey=CDS;gene=Cacna1b;product=voltage-dependent N-type calcium channel subunit alpha-1B isoform X6;protein_id=XP_006497692.1;extra_copy_number=0
CM058242.1	Liftoff	CDS	32521474	32521479	.	-	.	ID=cds-XP_006497692.1;Parent=rna-XM_006497629.3;Dbxref=GeneID:12287,GenBank:XP_006497692.1,MGI:MGI:88296;Name=XP_006497692.1;gbkey=CDS;gene=Cacna1b;product=voltage-dependent N-type calcium channel subunit alpha-1B isoform X6;protein_id=XP_006497692.1;extra_copy_number=0
CM058242.1	Liftoff	CDS	32527100	32527183	.	-	.	ID=cds-XP_006497692.1;Parent=rna-XM_006497629.3;Dbxref=GeneID:12287,GenBank:XP_006497692.1,MGI:MGI:88296;Name=XP_006497692.1;gbkey=CDS;gene=Cacna1b;product=voltage-dependent N-type calcium channel subunit alpha-1B isoform X6;protein_id=XP_006497692.1;extra_copy_number=0
CM058242.1	Liftoff	CDS	32527518	32527628	.	-	.	ID=cds-XP_006497692.1;Parent=rna-XM_006497629.3;Dbxref=GeneID:12287,GenBank:XP_006497692.1,MGI:MGI:88296;Name=XP_006497692.1;gbkey=CDS;gene=Cacna1b;product=voltage-dependent N-type calcium channel subunit alpha-1B isoform X6;protein_id=XP_006497692.1;extra_copy_number=0
CM058242.1	Liftoff	CDS	32528615	32528779	.	-	.	ID=cds-XP_006497692.1;Parent=rna-XM_006497629.3;Dbxref=GeneID:12287,GenBank:XP_006497692.1,MGI:MGI:88296;Name=XP_006497692.1;gbkey=CDS;gene=Cacna1b;product=voltage-dependent N-type calcium channel subunit alpha-1B isoform X6;protein_id=XP_006497692.1;extra_copy_number=0
CM058242.1	Liftoff	CDS	32529048	32529249	.	-	.	ID=cds-XP_006497692.1;Parent=rna-XM_006497629.3;Dbxref=GeneID:12287,GenBank:XP_006497692.1,MGI:MGI:88296;Name=XP_006497692.1;gbkey=CDS;gene=Cacna1b;product=voltage-dependent N-type calcium channel subunit alpha-1B isoform X6;protein_id=XP_006497692.1;extra_copy_number=0
CM058242.1	Liftoff	CDS	32529702	32529839	.	-	.	ID=cds-XP_006497692.1;Parent=rna-XM_006497629.3;Dbxref=GeneID:12287,GenBank:XP_006497692.1,MGI:MGI:88296;Name=XP_006497692.1;gbkey=CDS;gene=Cacna1b;product=voltage-dependent N-type calcium channel subunit alpha-1B isoform X6;protein_id=XP_006497692.1;extra_copy_number=0
CM058242.1	Liftoff	CDS	32531525	32531685	.	-	.	ID=cds-XP_006497692.1;Parent=rna-XM_006497629.3;Dbxref=GeneID:12287,GenBank:XP_006497692.1,MGI:MGI:88296;Name=XP_006497692.1;gbkey=CDS;gene=Cacna1b;product=voltage-dependent N-type calcium channel subunit alpha-1B isoform X6;protein_id=XP_006497692.1;extra_copy_number=0
CM058242.1	Liftoff	CDS	32533005	32533101	.	-	.	ID=cds-XP_006497692.1;Parent=rna-XM_006497629.3;Dbxref=GeneID:12287,GenBank:XP_006497692.1,MGI:MGI:88296;Name=XP_006497692.1;gbkey=CDS;gene=Cacna1b;product=voltage-dependent N-type calcium channel subunit alpha-1B isoform X6;protein_id=XP_006497692.1;extra_copy_number=0
CM058242.1	Liftoff	CDS	32535912	32536018	.	-	.	ID=cds-XP_006497692.1;Parent=rna-XM_006497629.3;Dbxref=GeneID:12287,GenBank:XP_006497692.1,MGI:MGI:88296;Name=XP_006497692.1;gbkey=CDS;gene=Cacna1b;product=voltage-dependent N-type calcium channel subunit alpha-1B isoform X6;protein_id=XP_006497692.1;extra_copy_number=0
CM058242.1	Liftoff	CDS	32537112	32537171	.	-	.	ID=cds-XP_006497692.1;Parent=rna-XM_006497629.3;Dbxref=GeneID:12287,GenBank:XP_006497692.1,MGI:MGI:88296;Name=XP_006497692.1;gbkey=CDS;gene=Cacna1b;product=voltage-dependent N-type calcium channel subunit alpha-1B isoform X6;protein_id=XP_006497692.1;extra_copy_number=0
CM058242.1	Liftoff	CDS	32537486	32537615	.	-	.	ID=cds-XP_006497692.1;Parent=rna-XM_006497629.3;Dbxref=GeneID:12287,GenBank:XP_006497692.1,MGI:MGI:88296;Name=XP_006497692.1;gbkey=CDS;gene=Cacna1b;product=voltage-dependent N-type calcium channel subunit alpha-1B isoform X6;protein_id=XP_006497692.1;extra_copy_number=0
CM058242.1	Liftoff	CDS	32540375	32540501	.	-	.	ID=cds-XP_006497692.1;Parent=rna-XM_006497629.3;Dbxref=GeneID:12287,GenBank:XP_006497692.1,MGI:MGI:88296;Name=XP_006497692.1;gbkey=CDS;gene=Cacna1b;product=voltage-dependent N-type calcium channel subunit alpha-1B isoform X6;protein_id=XP_006497692.1;extra_copy_number=0
CM058242.1	Liftoff	CDS	32556449	32556666	.	-	.	ID=cds-XP_006497692.1;Parent=rna-XM_006497629.3;Dbxref=GeneID:12287,GenBank:XP_006497692.1,MGI:MGI:88296;Name=XP_006497692.1;gbkey=CDS;gene=Cacna1b;product=voltage-dependent N-type calcium channel subunit alpha-1B isoform X6;protein_id=XP_006497692.1;extra_copy_number=0
CM058242.1	Liftoff	CDS	32557503	32558267	.	-	.	ID=cds-XP_006497692.1;Parent=rna-XM_006497629.3;Dbxref=GeneID:12287,GenBank:XP_006497692.1,MGI:MGI:88296;Name=XP_006497692.1;gbkey=CDS;gene=Cacna1b;product=voltage-dependent N-type calcium channel subunit alpha-1B isoform X6;protein_id=XP_006497692.1;extra_copy_number=0
CM058242.1	Liftoff	CDS	32561603	32561665	.	-	.	ID=cds-XP_006497692.1;Parent=rna-XM_006497629.3;Dbxref=GeneID:12287,GenBank:XP_006497692.1,MGI:MGI:88296;Name=XP_006497692.1;gbkey=CDS;gene=Cacna1b;product=voltage-dependent N-type calcium channel subunit alpha-1B isoform X6;protein_id=XP_006497692.1;extra_copy_number=0
CM058242.1	Liftoff	CDS	32564395	32564501	.	-	.	ID=cds-XP_006497692.1;Parent=rna-XM_006497629.3;Dbxref=GeneID:12287,GenBank:XP_006497692.1,MGI:MGI:88296;Name=XP_006497692.1;gbkey=CDS;gene=Cacna1b;product=voltage-dependent N-type calcium channel subunit alpha-1B isoform X6;protein_id=XP_006497692.1;extra_copy_number=0
CM058242.1	Liftoff	CDS	32566327	32566394	.	-	.	ID=cds-XP_006497692.1;Parent=rna-XM_006497629.3;Dbxref=GeneID:12287,GenBank:XP_006497692.1,MGI:MGI:88296;Name=XP_006497692.1;gbkey=CDS;gene=Cacna1b;product=voltage-dependent N-type calcium channel subunit alpha-1B isoform X6;protein_id=XP_006497692.1;extra_copy_number=0
CM058242.1	Liftoff	CDS	32569368	32569485	.	-	.	ID=cds-XP_006497692.1;Parent=rna-XM_006497629.3;Dbxref=GeneID:12287,GenBank:XP_006497692.1,MGI:MGI:88296;Name=XP_006497692.1;gbkey=CDS;gene=Cacna1b;product=voltage-dependent N-type calcium channel subunit alpha-1B isoform X6;protein_id=XP_006497692.1;extra_copy_number=0
CM058242.1	Liftoff	CDS	32575904	32575976	.	-	.	ID=cds-XP_006497692.1;Parent=rna-XM_006497629.3;Dbxref=GeneID:12287,GenBank:XP_006497692.1,MGI:MGI:88296;Name=XP_006497692.1;gbkey=CDS;gene=Cacna1b;product=voltage-dependent N-type calcium channel subunit alpha-1B isoform X6;protein_id=XP_006497692.1;extra_copy_number=0
CM058242.1	Liftoff	CDS	32576202	32576333	.	-	.	ID=cds-XP_006497692.1;Parent=rna-XM_006497629.3;Dbxref=GeneID:12287,GenBank:XP_006497692.1,MGI:MGI:88296;Name=XP_006497692.1;gbkey=CDS;gene=Cacna1b;product=voltage-dependent N-type calcium channel subunit alpha-1B isoform X6;protein_id=XP_006497692.1;extra_copy_number=0
CM058242.1	Liftoff	CDS	32578555	32578667	.	-	.	ID=cds-XP_006497692.1;Parent=rna-XM_006497629.3;Dbxref=GeneID:12287,GenBank:XP_006497692.1,MGI:MGI:88296;Name=XP_006497692.1;gbkey=CDS;gene=Cacna1b;product=voltage-dependent N-type calcium channel subunit alpha-1B isoform X6;protein_id=XP_006497692.1;extra_copy_number=0
CM058242.1	Liftoff	CDS	32581137	32581249	.	-	.	ID=cds-XP_006497692.1;Parent=rna-XM_006497629.3;Dbxref=GeneID:12287,GenBank:XP_006497692.1,MGI:MGI:88296;Name=XP_006497692.1;gbkey=CDS;gene=Cacna1b;product=voltage-dependent N-type calcium channel subunit alpha-1B isoform X6;protein_id=XP_006497692.1;extra_copy_number=0
CM058242.1	Liftoff	CDS	32584764	32584973	.	-	.	ID=cds-XP_006497692.1;Parent=rna-XM_006497629.3;Dbxref=GeneID:12287,GenBank:XP_006497692.1,MGI:MGI:88296;Name=XP_006497692.1;gbkey=CDS;gene=Cacna1b;product=voltage-dependent N-type calcium channel subunit alpha-1B isoform X6;protein_id=XP_006497692.1;extra_copy_number=0
CM058242.1	Liftoff	CDS	32596659	32596751	.	-	.	ID=cds-XP_006497692.1;Parent=rna-XM_006497629.3;Dbxref=GeneID:12287,GenBank:XP_006497692.1,MGI:MGI:88296;Name=XP_006497692.1;gbkey=CDS;gene=Cacna1b;product=voltage-dependent N-type calcium channel subunit alpha-1B isoform X6;protein_id=XP_006497692.1;extra_copy_number=0
CM058242.1	Liftoff	CDS	32597674	32597730	.	-	.	ID=cds-XP_006497692.1;Parent=rna-XM_006497629.3;Dbxref=GeneID:12287,GenBank:XP_006497692.1,MGI:MGI:88296;Name=XP_006497692.1;gbkey=CDS;gene=Cacna1b;product=voltage-dependent N-type calcium channel subunit alpha-1B isoform X6;protein_id=XP_006497692.1;extra_copy_number=0
CM058242.1	Liftoff	CDS	32598570	32598685	.	-	.	ID=cds-XP_006497692.1;Parent=rna-XM_006497629.3;Dbxref=GeneID:12287,GenBank:XP_006497692.1,MGI:MGI:88296;Name=XP_006497692.1;gbkey=CDS;gene=Cacna1b;product=voltage-dependent N-type calcium channel subunit alpha-1B isoform X6;protein_id=XP_006497692.1;extra_copy_number=0
CM058242.1	Liftoff	CDS	32599937	32600040	.	-	.	ID=cds-XP_006497692.1;Parent=rna-XM_006497629.3;Dbxref=GeneID:12287,GenBank:XP_006497692.1,MGI:MGI:88296;Name=XP_006497692.1;gbkey=CDS;gene=Cacna1b;product=voltage-dependent N-type calcium channel subunit alpha-1B isoform X6;protein_id=XP_006497692.1;extra_copy_number=0
CM058242.1	Liftoff	CDS	32609296	32609486	.	-	.	ID=cds-XP_006497692.1;Parent=rna-XM_006497629.3;Dbxref=GeneID:12287,GenBank:XP_006497692.1,MGI:MGI:88296;Name=XP_006497692.1;gbkey=CDS;gene=Cacna1b;product=voltage-dependent N-type calcium channel subunit alpha-1B isoform X6;protein_id=XP_006497692.1;extra_copy_number=0
CM058242.1	Liftoff	CDS	32610821	32610973	.	-	.	ID=cds-XP_006497692.1;Parent=rna-XM_006497629.3;Dbxref=GeneID:12287,GenBank:XP_006497692.1,MGI:MGI:88296;Name=XP_006497692.1;gbkey=CDS;gene=Cacna1b;product=voltage-dependent N-type calcium channel subunit alpha-1B isoform X6;protein_id=XP_006497692.1;extra_copy_number=0
CM058242.1	Liftoff	CDS	32612570	32612661	.	-	.	ID=cds-XP_006497692.1;Parent=rna-XM_006497629.3;Dbxref=GeneID:12287,GenBank:XP_006497692.1,MGI:MGI:88296;Name=XP_006497692.1;gbkey=CDS;gene=Cacna1b;product=voltage-dependent N-type calcium channel subunit alpha-1B isoform X6;protein_id=XP_006497692.1;extra_copy_number=0
CM058242.1	Liftoff	CDS	32636909	32637048	.	-	.	ID=cds-XP_006497692.1;Parent=rna-XM_006497629.3;Dbxref=GeneID:12287,GenBank:XP_006497692.1,MGI:MGI:88296;Name=XP_006497692.1;gbkey=CDS;gene=Cacna1b;product=voltage-dependent N-type calcium channel subunit alpha-1B isoform X6;protein_id=XP_006497692.1;extra_copy_number=0
CM058242.1	Liftoff	CDS	32640403	32640508	.	-	.	ID=cds-XP_006497692.1;Parent=rna-XM_006497629.3;Dbxref=GeneID:12287,GenBank:XP_006497692.1,MGI:MGI:88296;Name=XP_006497692.1;gbkey=CDS;gene=Cacna1b;product=voltage-dependent N-type calcium channel subunit alpha-1B isoform X6;protein_id=XP_006497692.1;extra_copy_number=0
CM058242.1	Liftoff	CDS	32641391	32641674	.	-	.	ID=cds-XP_006497692.1;Parent=rna-XM_006497629.3;Dbxref=GeneID:12287,GenBank:XP_006497692.1,MGI:MGI:88296;Name=XP_006497692.1;gbkey=CDS;gene=Cacna1b;product=voltage-dependent N-type calcium channel subunit alpha-1B isoform X6;protein_id=XP_006497692.1;extra_copy_number=0
CM058242.1	Liftoff	mRNA	32482080	32641819	.	-	.	ID=rna-XM_006497630.3;Parent=gene-Cacna1b;Dbxref=GeneID:12287,GenBank:XM_006497630.3,MGI:MGI:88296;Name=XM_006497630.3;gbkey=mRNA;gene=Cacna1b;model_evidence=Supporting evidence includes similarity to: 2 mRNAs%2C 13 ESTs%2C 11 Proteins%2C 842 long SRA reads%2C and 100%25 coverage of the annotated genomic feature by RNAseq alignments%2C including 15 samples with support for all annotated introns;product=calcium channel%2C voltage-dependent%2C N type%2C alpha 1B subunit%2C transcript variant X7;transcript_id=XM_006497630.3;matches_ref_protein=True;valid_ORF=True;extra_copy_number=0
CM058242.1	Liftoff	exon	32482080	32485322	.	-	.	ID=exon-XM_006497630.3-47;Parent=rna-XM_006497630.3;Dbxref=GeneID:12287,GenBank:XM_006497630.3,MGI:MGI:88296;gbkey=mRNA;gene=Cacna1b;product=calcium channel%2C voltage-dependent%2C N type%2C alpha 1B subunit%2C transcript variant X7;transcript_id=XM_006497630.3;extra_copy_number=0
CM058242.1	Liftoff	exon	32485664	32485908	.	-	.	ID=exon-XM_006497630.3-46;Parent=rna-XM_006497630.3;Dbxref=GeneID:12287,GenBank:XM_006497630.3,MGI:MGI:88296;gbkey=mRNA;gene=Cacna1b;product=calcium channel%2C voltage-dependent%2C N type%2C alpha 1B subunit%2C transcript variant X7;transcript_id=XM_006497630.3;extra_copy_number=0
CM058242.1	Liftoff	exon	32486164	32486368	.	-	.	ID=exon-XM_006497630.3-45;Parent=rna-XM_006497630.3;Dbxref=GeneID:12287,GenBank:XM_006497630.3,MGI:MGI:88296;gbkey=mRNA;gene=Cacna1b;product=calcium channel%2C voltage-dependent%2C N type%2C alpha 1B subunit%2C transcript variant X7;transcript_id=XM_006497630.3;extra_copy_number=0
CM058242.1	Liftoff	exon	32488065	32488181	.	-	.	ID=exon-XM_006497630.3-44;Parent=rna-XM_006497630.3;Dbxref=GeneID:12287,GenBank:XM_006497630.3,MGI:MGI:88296;gbkey=mRNA;gene=Cacna1b;product=calcium channel%2C voltage-dependent%2C N type%2C alpha 1B subunit%2C transcript variant X7;transcript_id=XM_006497630.3;extra_copy_number=0
CM058242.1	Liftoff	exon	32488333	32488468	.	-	.	ID=exon-XM_006497630.3-43;Parent=rna-XM_006497630.3;Dbxref=GeneID:12287,GenBank:XM_006497630.3,MGI:MGI:88296;gbkey=mRNA;gene=Cacna1b;product=calcium channel%2C voltage-dependent%2C N type%2C alpha 1B subunit%2C transcript variant X7;transcript_id=XM_006497630.3;extra_copy_number=0
CM058242.1	Liftoff	exon	32495042	32495169	.	-	.	ID=exon-XM_006497630.3-42;Parent=rna-XM_006497630.3;Dbxref=GeneID:12287,GenBank:XM_006497630.3,MGI:MGI:88296;gbkey=mRNA;gene=Cacna1b;product=calcium channel%2C voltage-dependent%2C N type%2C alpha 1B subunit%2C transcript variant X7;transcript_id=XM_006497630.3;extra_copy_number=0
CM058242.1	Liftoff	exon	32495897	32496009	.	-	.	ID=exon-XM_006497630.3-41;Parent=rna-XM_006497630.3;Dbxref=GeneID:12287,GenBank:XM_006497630.3,MGI:MGI:88296;gbkey=mRNA;gene=Cacna1b;product=calcium channel%2C voltage-dependent%2C N type%2C alpha 1B subunit%2C transcript variant X7;transcript_id=XM_006497630.3;extra_copy_number=0
CM058242.1	Liftoff	exon	32496478	32496585	.	-	.	ID=exon-XM_006497630.3-40;Parent=rna-XM_006497630.3;Dbxref=GeneID:12287,GenBank:XM_006497630.3,MGI:MGI:88296;gbkey=mRNA;gene=Cacna1b;product=calcium channel%2C voltage-dependent%2C N type%2C alpha 1B subunit%2C transcript variant X7;transcript_id=XM_006497630.3;extra_copy_number=0
CM058242.1	Liftoff	exon	32500824	32500932	.	-	.	ID=exon-XM_006497630.3-39;Parent=rna-XM_006497630.3;Dbxref=GeneID:12287,GenBank:XM_006497630.3,MGI:MGI:88296;gbkey=mRNA;gene=Cacna1b;product=calcium channel%2C voltage-dependent%2C N type%2C alpha 1B subunit%2C transcript variant X7;transcript_id=XM_006497630.3;extra_copy_number=0
CM058242.1	Liftoff	exon	32503463	32503559	.	-	.	ID=exon-XM_006497630.3-38;Parent=rna-XM_006497630.3;Dbxref=GeneID:12287,GenBank:XM_006497630.3,MGI:MGI:88296;gbkey=mRNA;gene=Cacna1b;product=calcium channel%2C voltage-dependent%2C N type%2C alpha 1B subunit%2C transcript variant X7;transcript_id=XM_006497630.3;extra_copy_number=0
CM058242.1	Liftoff	exon	32510124	32510251	.	-	.	ID=exon-XM_006497630.3-37;Parent=rna-XM_006497630.3;Dbxref=GeneID:12287,GenBank:XM_006497630.3,MGI:MGI:88296;gbkey=mRNA;gene=Cacna1b;product=calcium channel%2C voltage-dependent%2C N type%2C alpha 1B subunit%2C transcript variant X7;transcript_id=XM_006497630.3;extra_copy_number=0
CM058242.1	Liftoff	exon	32513719	32513863	.	-	.	ID=exon-XM_006497630.3-36;Parent=rna-XM_006497630.3;Dbxref=GeneID:12287,GenBank:XM_006497630.3,MGI:MGI:88296;gbkey=mRNA;gene=Cacna1b;product=calcium channel%2C voltage-dependent%2C N type%2C alpha 1B subunit%2C transcript variant X7;transcript_id=XM_006497630.3;extra_copy_number=0
CM058242.1	Liftoff	exon	32516049	32516140	.	-	.	ID=exon-XM_006497630.3-35;Parent=rna-XM_006497630.3;Dbxref=GeneID:12287,GenBank:XM_006497630.3,MGI:MGI:88296;gbkey=mRNA;gene=Cacna1b;product=calcium channel%2C voltage-dependent%2C N type%2C alpha 1B subunit%2C transcript variant X7;transcript_id=XM_006497630.3;extra_copy_number=0
CM058242.1	Liftoff	exon	32517295	32517360	.	-	.	ID=exon-XM_006497630.3-34;Parent=rna-XM_006497630.3;Dbxref=GeneID:12287,GenBank:XM_006497630.3,MGI:MGI:88296;gbkey=mRNA;gene=Cacna1b;product=calcium channel%2C voltage-dependent%2C N type%2C alpha 1B subunit%2C transcript variant X7;transcript_id=XM_006497630.3;extra_copy_number=0
CM058242.1	Liftoff	exon	32517717	32517833	.	-	.	ID=exon-XM_006497630.3-33;Parent=rna-XM_006497630.3;Dbxref=GeneID:12287,GenBank:XM_006497630.3,MGI:MGI:88296;gbkey=mRNA;gene=Cacna1b;product=calcium channel%2C voltage-dependent%2C N type%2C alpha 1B subunit%2C transcript variant X7;transcript_id=XM_006497630.3;extra_copy_number=0
CM058242.1	Liftoff	exon	32527100	32527183	.	-	.	ID=exon-XM_006497630.3-32;Parent=rna-XM_006497630.3;Dbxref=GeneID:12287,GenBank:XM_006497630.3,MGI:MGI:88296;gbkey=mRNA;gene=Cacna1b;product=calcium channel%2C voltage-dependent%2C N type%2C alpha 1B subunit%2C transcript variant X7;transcript_id=XM_006497630.3;extra_copy_number=0
CM058242.1	Liftoff	exon	32527518	32527628	.	-	.	ID=exon-XM_006497630.3-31;Parent=rna-XM_006497630.3;Dbxref=GeneID:12287,GenBank:XM_006497630.3,MGI:MGI:88296;gbkey=mRNA;gene=Cacna1b;product=calcium channel%2C voltage-dependent%2C N type%2C alpha 1B subunit%2C transcript variant X7;transcript_id=XM_006497630.3;extra_copy_number=0
CM058242.1	Liftoff	exon	32528615	32528779	.	-	.	ID=exon-XM_006497630.3-30;Parent=rna-XM_006497630.3;Dbxref=GeneID:12287,GenBank:XM_006497630.3,MGI:MGI:88296;gbkey=mRNA;gene=Cacna1b;product=calcium channel%2C voltage-dependent%2C N type%2C alpha 1B subunit%2C transcript variant X7;transcript_id=XM_006497630.3;extra_copy_number=0
CM058242.1	Liftoff	exon	32529048	32529249	.	-	.	ID=exon-XM_006497630.3-29;Parent=rna-XM_006497630.3;Dbxref=GeneID:12287,GenBank:XM_006497630.3,MGI:MGI:88296;gbkey=mRNA;gene=Cacna1b;product=calcium channel%2C voltage-dependent%2C N type%2C alpha 1B subunit%2C transcript variant X7;transcript_id=XM_006497630.3;extra_copy_number=0
CM058242.1	Liftoff	exon	32529702	32529839	.	-	.	ID=exon-XM_006497630.3-28;Parent=rna-XM_006497630.3;Dbxref=GeneID:12287,GenBank:XM_006497630.3,MGI:MGI:88296;gbkey=mRNA;gene=Cacna1b;product=calcium channel%2C voltage-dependent%2C N type%2C alpha 1B subunit%2C transcript variant X7;transcript_id=XM_006497630.3;extra_copy_number=0
CM058242.1	Liftoff	exon	32531525	32531685	.	-	.	ID=exon-XM_006497630.3-27;Parent=rna-XM_006497630.3;Dbxref=GeneID:12287,GenBank:XM_006497630.3,MGI:MGI:88296;gbkey=mRNA;gene=Cacna1b;product=calcium channel%2C voltage-dependent%2C N type%2C alpha 1B subunit%2C transcript variant X7;transcript_id=XM_006497630.3;extra_copy_number=0
CM058242.1	Liftoff	exon	32533005	32533101	.	-	.	ID=exon-XM_006497630.3-26;Parent=rna-XM_006497630.3;Dbxref=GeneID:12287,GenBank:XM_006497630.3,MGI:MGI:88296;gbkey=mRNA;gene=Cacna1b;product=calcium channel%2C voltage-dependent%2C N type%2C alpha 1B subunit%2C transcript variant X7;transcript_id=XM_006497630.3;extra_copy_number=0
CM058242.1	Liftoff	exon	32535912	32536018	.	-	.	ID=exon-XM_006497630.3-25;Parent=rna-XM_006497630.3;Dbxref=GeneID:12287,GenBank:XM_006497630.3,MGI:MGI:88296;gbkey=mRNA;gene=Cacna1b;product=calcium channel%2C voltage-dependent%2C N type%2C alpha 1B subunit%2C transcript variant X7;transcript_id=XM_006497630.3;extra_copy_number=0
CM058242.1	Liftoff	exon	32537112	32537171	.	-	.	ID=exon-XM_006497630.3-24;Parent=rna-XM_006497630.3;Dbxref=GeneID:12287,GenBank:XM_006497630.3,MGI:MGI:88296;gbkey=mRNA;gene=Cacna1b;product=calcium channel%2C voltage-dependent%2C N type%2C alpha 1B subunit%2C transcript variant X7;transcript_id=XM_006497630.3;extra_copy_number=0
CM058242.1	Liftoff	exon	32537486	32537615	.	-	.	ID=exon-XM_006497630.3-23;Parent=rna-XM_006497630.3;Dbxref=GeneID:12287,GenBank:XM_006497630.3,MGI:MGI:88296;gbkey=mRNA;gene=Cacna1b;product=calcium channel%2C voltage-dependent%2C N type%2C alpha 1B subunit%2C transcript variant X7;transcript_id=XM_006497630.3;extra_copy_number=0
CM058242.1	Liftoff	exon	32540375	32540501	.	-	.	ID=exon-XM_006497630.3-22;Parent=rna-XM_006497630.3;Dbxref=GeneID:12287,GenBank:XM_006497630.3,MGI:MGI:88296;gbkey=mRNA;gene=Cacna1b;product=calcium channel%2C voltage-dependent%2C N type%2C alpha 1B subunit%2C transcript variant X7;transcript_id=XM_006497630.3;extra_copy_number=0
CM058242.1	Liftoff	exon	32556449	32556666	.	-	.	ID=exon-XM_006497630.3-21;Parent=rna-XM_006497630.3;Dbxref=GeneID:12287,GenBank:XM_006497630.3,MGI:MGI:88296;gbkey=mRNA;gene=Cacna1b;product=calcium channel%2C voltage-dependent%2C N type%2C alpha 1B subunit%2C transcript variant X7;transcript_id=XM_006497630.3;extra_copy_number=0
CM058242.1	Liftoff	exon	32557503	32558270	.	-	.	ID=exon-XM_006497630.3-20;Parent=rna-XM_006497630.3;Dbxref=GeneID:12287,GenBank:XM_006497630.3,MGI:MGI:88296;gbkey=mRNA;gene=Cacna1b;product=calcium channel%2C voltage-dependent%2C N type%2C alpha 1B subunit%2C transcript variant X7;transcript_id=XM_006497630.3;extra_copy_number=0
CM058242.1	Liftoff	exon	32561603	32561665	.	-	.	ID=exon-XM_006497630.3-19;Parent=rna-XM_006497630.3;Dbxref=GeneID:12287,GenBank:XM_006497630.3,MGI:MGI:88296;gbkey=mRNA;gene=Cacna1b;product=calcium channel%2C voltage-dependent%2C N type%2C alpha 1B subunit%2C transcript variant X7;transcript_id=XM_006497630.3;extra_copy_number=0
CM058242.1	Liftoff	exon	32564395	32564501	.	-	.	ID=exon-XM_006497630.3-18;Parent=rna-XM_006497630.3;Dbxref=GeneID:12287,GenBank:XM_006497630.3,MGI:MGI:88296;gbkey=mRNA;gene=Cacna1b;product=calcium channel%2C voltage-dependent%2C N type%2C alpha 1B subunit%2C transcript variant X7;transcript_id=XM_006497630.3;extra_copy_number=0
CM058242.1	Liftoff	exon	32566327	32566394	.	-	.	ID=exon-XM_006497630.3-17;Parent=rna-XM_006497630.3;Dbxref=GeneID:12287,GenBank:XM_006497630.3,MGI:MGI:88296;gbkey=mRNA;gene=Cacna1b;product=calcium channel%2C voltage-dependent%2C N type%2C alpha 1B subunit%2C transcript variant X7;transcript_id=XM_006497630.3;extra_copy_number=0
CM058242.1	Liftoff	exon	32569368	32569485	.	-	.	ID=exon-XM_006497630.3-16;Parent=rna-XM_006497630.3;Dbxref=GeneID:12287,GenBank:XM_006497630.3,MGI:MGI:88296;gbkey=mRNA;gene=Cacna1b;product=calcium channel%2C voltage-dependent%2C N type%2C alpha 1B subunit%2C transcript variant X7;transcript_id=XM_006497630.3;extra_copy_number=0
CM058242.1	Liftoff	exon	32575904	32575976	.	-	.	ID=exon-XM_006497630.3-15;Parent=rna-XM_006497630.3;Dbxref=GeneID:12287,GenBank:XM_006497630.3,MGI:MGI:88296;gbkey=mRNA;gene=Cacna1b;product=calcium channel%2C voltage-dependent%2C N type%2C alpha 1B subunit%2C transcript variant X7;transcript_id=XM_006497630.3;extra_copy_number=0
CM058242.1	Liftoff	exon	32576202	32576333	.	-	.	ID=exon-XM_006497630.3-14;Parent=rna-XM_006497630.3;Dbxref=GeneID:12287,GenBank:XM_006497630.3,MGI:MGI:88296;gbkey=mRNA;gene=Cacna1b;product=calcium channel%2C voltage-dependent%2C N type%2C alpha 1B subunit%2C transcript variant X7;transcript_id=XM_006497630.3;extra_copy_number=0
CM058242.1	Liftoff	exon	32578555	32578667	.	-	.	ID=exon-XM_006497630.3-13;Parent=rna-XM_006497630.3;Dbxref=GeneID:12287,GenBank:XM_006497630.3,MGI:MGI:88296;gbkey=mRNA;gene=Cacna1b;product=calcium channel%2C voltage-dependent%2C N type%2C alpha 1B subunit%2C transcript variant X7;transcript_id=XM_006497630.3;extra_copy_number=0
CM058242.1	Liftoff	exon	32581137	32581249	.	-	.	ID=exon-XM_006497630.3-12;Parent=rna-XM_006497630.3;Dbxref=GeneID:12287,GenBank:XM_006497630.3,MGI:MGI:88296;gbkey=mRNA;gene=Cacna1b;product=calcium channel%2C voltage-dependent%2C N type%2C alpha 1B subunit%2C transcript variant X7;transcript_id=XM_006497630.3;extra_copy_number=0
CM058242.1	Liftoff	exon	32584764	32584973	.	-	.	ID=exon-XM_006497630.3-11;Parent=rna-XM_006497630.3;Dbxref=GeneID:12287,GenBank:XM_006497630.3,MGI:MGI:88296;gbkey=mRNA;gene=Cacna1b;product=calcium channel%2C voltage-dependent%2C N type%2C alpha 1B subunit%2C transcript variant X7;transcript_id=XM_006497630.3;extra_copy_number=0
CM058242.1	Liftoff	exon	32596659	32596751	.	-	.	ID=exon-XM_006497630.3-10;Parent=rna-XM_006497630.3;Dbxref=GeneID:12287,GenBank:XM_006497630.3,MGI:MGI:88296;gbkey=mRNA;gene=Cacna1b;product=calcium channel%2C voltage-dependent%2C N type%2C alpha 1B subunit%2C transcript variant X7;transcript_id=XM_006497630.3;extra_copy_number=0
CM058242.1	Liftoff	exon	32597674	32597730	.	-	.	ID=exon-XM_006497630.3-9;Parent=rna-XM_006497630.3;Dbxref=GeneID:12287,GenBank:XM_006497630.3,MGI:MGI:88296;gbkey=mRNA;gene=Cacna1b;product=calcium channel%2C voltage-dependent%2C N type%2C alpha 1B subunit%2C transcript variant X7;transcript_id=XM_006497630.3;extra_copy_number=0
CM058242.1	Liftoff	exon	32598570	32598685	.	-	.	ID=exon-XM_006497630.3-8;Parent=rna-XM_006497630.3;Dbxref=GeneID:12287,GenBank:XM_006497630.3,MGI:MGI:88296;gbkey=mRNA;gene=Cacna1b;product=calcium channel%2C voltage-dependent%2C N type%2C alpha 1B subunit%2C transcript variant X7;transcript_id=XM_006497630.3;extra_copy_number=0
CM058242.1	Liftoff	exon	32599937	32600040	.	-	.	ID=exon-XM_006497630.3-7;Parent=rna-XM_006497630.3;Dbxref=GeneID:12287,GenBank:XM_006497630.3,MGI:MGI:88296;gbkey=mRNA;gene=Cacna1b;product=calcium channel%2C voltage-dependent%2C N type%2C alpha 1B subunit%2C transcript variant X7;transcript_id=XM_006497630.3;extra_copy_number=0
CM058242.1	Liftoff	exon	32609296	32609486	.	-	.	ID=exon-XM_006497630.3-6;Parent=rna-XM_006497630.3;Dbxref=GeneID:12287,GenBank:XM_006497630.3,MGI:MGI:88296;gbkey=mRNA;gene=Cacna1b;product=calcium channel%2C voltage-dependent%2C N type%2C alpha 1B subunit%2C transcript variant X7;transcript_id=XM_006497630.3;extra_copy_number=0
CM058242.1	Liftoff	exon	32610821	32610973	.	-	.	ID=exon-XM_006497630.3-5;Parent=rna-XM_006497630.3;Dbxref=GeneID:12287,GenBank:XM_006497630.3,MGI:MGI:88296;gbkey=mRNA;gene=Cacna1b;product=calcium channel%2C voltage-dependent%2C N type%2C alpha 1B subunit%2C transcript variant X7;transcript_id=XM_006497630.3;extra_copy_number=0
CM058242.1	Liftoff	exon	32612570	32612661	.	-	.	ID=exon-XM_006497630.3-4;Parent=rna-XM_006497630.3;Dbxref=GeneID:12287,GenBank:XM_006497630.3,MGI:MGI:88296;gbkey=mRNA;gene=Cacna1b;product=calcium channel%2C voltage-dependent%2C N type%2C alpha 1B subunit%2C transcript variant X7;transcript_id=XM_006497630.3;extra_copy_number=0
CM058242.1	Liftoff	exon	32636909	32637048	.	-	.	ID=exon-XM_006497630.3-3;Parent=rna-XM_006497630.3;Dbxref=GeneID:12287,GenBank:XM_006497630.3,MGI:MGI:88296;gbkey=mRNA;gene=Cacna1b;product=calcium channel%2C voltage-dependent%2C N type%2C alpha 1B subunit%2C transcript variant X7;transcript_id=XM_006497630.3;extra_copy_number=0
CM058242.1	Liftoff	exon	32640403	32640508	.	-	.	ID=exon-XM_006497630.3-2;Parent=rna-XM_006497630.3;Dbxref=GeneID:12287,GenBank:XM_006497630.3,MGI:MGI:88296;gbkey=mRNA;gene=Cacna1b;product=calcium channel%2C voltage-dependent%2C N type%2C alpha 1B subunit%2C transcript variant X7;transcript_id=XM_006497630.3;extra_copy_number=0
CM058242.1	Liftoff	exon	32641391	32641819	.	-	.	ID=exon-XM_006497630.3-1;Parent=rna-XM_006497630.3;Dbxref=GeneID:12287,GenBank:XM_006497630.3,MGI:MGI:88296;gbkey=mRNA;gene=Cacna1b;product=calcium channel%2C voltage-dependent%2C N type%2C alpha 1B subunit%2C transcript variant X7;transcript_id=XM_006497630.3;extra_copy_number=0
CM058242.1	Liftoff	CDS	32484792	32485322	.	-	.	ID=cds-XP_006497693.1;Parent=rna-XM_006497630.3;Dbxref=GeneID:12287,GenBank:XP_006497693.1,MGI:MGI:88296;Name=XP_006497693.1;gbkey=CDS;gene=Cacna1b;product=voltage-dependent N-type calcium channel subunit alpha-1B isoform X7;protein_id=XP_006497693.1;extra_copy_number=0
CM058242.1	Liftoff	CDS	32485664	32485908	.	-	.	ID=cds-XP_006497693.1;Parent=rna-XM_006497630.3;Dbxref=GeneID:12287,GenBank:XP_006497693.1,MGI:MGI:88296;Name=XP_006497693.1;gbkey=CDS;gene=Cacna1b;product=voltage-dependent N-type calcium channel subunit alpha-1B isoform X7;protein_id=XP_006497693.1;extra_copy_number=0
CM058242.1	Liftoff	CDS	32486164	32486368	.	-	.	ID=cds-XP_006497693.1;Parent=rna-XM_006497630.3;Dbxref=GeneID:12287,GenBank:XP_006497693.1,MGI:MGI:88296;Name=XP_006497693.1;gbkey=CDS;gene=Cacna1b;product=voltage-dependent N-type calcium channel subunit alpha-1B isoform X7;protein_id=XP_006497693.1;extra_copy_number=0
CM058242.1	Liftoff	CDS	32488065	32488181	.	-	.	ID=cds-XP_006497693.1;Parent=rna-XM_006497630.3;Dbxref=GeneID:12287,GenBank:XP_006497693.1,MGI:MGI:88296;Name=XP_006497693.1;gbkey=CDS;gene=Cacna1b;product=voltage-dependent N-type calcium channel subunit alpha-1B isoform X7;protein_id=XP_006497693.1;extra_copy_number=0
CM058242.1	Liftoff	CDS	32488333	32488468	.	-	.	ID=cds-XP_006497693.1;Parent=rna-XM_006497630.3;Dbxref=GeneID:12287,GenBank:XP_006497693.1,MGI:MGI:88296;Name=XP_006497693.1;gbkey=CDS;gene=Cacna1b;product=voltage-dependent N-type calcium channel subunit alpha-1B isoform X7;protein_id=XP_006497693.1;extra_copy_number=0
CM058242.1	Liftoff	CDS	32495042	32495169	.	-	.	ID=cds-XP_006497693.1;Parent=rna-XM_006497630.3;Dbxref=GeneID:12287,GenBank:XP_006497693.1,MGI:MGI:88296;Name=XP_006497693.1;gbkey=CDS;gene=Cacna1b;product=voltage-dependent N-type calcium channel subunit alpha-1B isoform X7;protein_id=XP_006497693.1;extra_copy_number=0
CM058242.1	Liftoff	CDS	32495897	32496009	.	-	.	ID=cds-XP_006497693.1;Parent=rna-XM_006497630.3;Dbxref=GeneID:12287,GenBank:XP_006497693.1,MGI:MGI:88296;Name=XP_006497693.1;gbkey=CDS;gene=Cacna1b;product=voltage-dependent N-type calcium channel subunit alpha-1B isoform X7;protein_id=XP_006497693.1;extra_copy_number=0
CM058242.1	Liftoff	CDS	32496478	32496585	.	-	.	ID=cds-XP_006497693.1;Parent=rna-XM_006497630.3;Dbxref=GeneID:12287,GenBank:XP_006497693.1,MGI:MGI:88296;Name=XP_006497693.1;gbkey=CDS;gene=Cacna1b;product=voltage-dependent N-type calcium channel subunit alpha-1B isoform X7;protein_id=XP_006497693.1;extra_copy_number=0
CM058242.1	Liftoff	CDS	32500824	32500932	.	-	.	ID=cds-XP_006497693.1;Parent=rna-XM_006497630.3;Dbxref=GeneID:12287,GenBank:XP_006497693.1,MGI:MGI:88296;Name=XP_006497693.1;gbkey=CDS;gene=Cacna1b;product=voltage-dependent N-type calcium channel subunit alpha-1B isoform X7;protein_id=XP_006497693.1;extra_copy_number=0
CM058242.1	Liftoff	CDS	32503463	32503559	.	-	.	ID=cds-XP_006497693.1;Parent=rna-XM_006497630.3;Dbxref=GeneID:12287,GenBank:XP_006497693.1,MGI:MGI:88296;Name=XP_006497693.1;gbkey=CDS;gene=Cacna1b;product=voltage-dependent N-type calcium channel subunit alpha-1B isoform X7;protein_id=XP_006497693.1;extra_copy_number=0
CM058242.1	Liftoff	CDS	32510124	32510251	.	-	.	ID=cds-XP_006497693.1;Parent=rna-XM_006497630.3;Dbxref=GeneID:12287,GenBank:XP_006497693.1,MGI:MGI:88296;Name=XP_006497693.1;gbkey=CDS;gene=Cacna1b;product=voltage-dependent N-type calcium channel subunit alpha-1B isoform X7;protein_id=XP_006497693.1;extra_copy_number=0
CM058242.1	Liftoff	CDS	32513719	32513863	.	-	.	ID=cds-XP_006497693.1;Parent=rna-XM_006497630.3;Dbxref=GeneID:12287,GenBank:XP_006497693.1,MGI:MGI:88296;Name=XP_006497693.1;gbkey=CDS;gene=Cacna1b;product=voltage-dependent N-type calcium channel subunit alpha-1B isoform X7;protein_id=XP_006497693.1;extra_copy_number=0
CM058242.1	Liftoff	CDS	32516049	32516140	.	-	.	ID=cds-XP_006497693.1;Parent=rna-XM_006497630.3;Dbxref=GeneID:12287,GenBank:XP_006497693.1,MGI:MGI:88296;Name=XP_006497693.1;gbkey=CDS;gene=Cacna1b;product=voltage-dependent N-type calcium channel subunit alpha-1B isoform X7;protein_id=XP_006497693.1;extra_copy_number=0
CM058242.1	Liftoff	CDS	32517295	32517360	.	-	.	ID=cds-XP_006497693.1;Parent=rna-XM_006497630.3;Dbxref=GeneID:12287,GenBank:XP_006497693.1,MGI:MGI:88296;Name=XP_006497693.1;gbkey=CDS;gene=Cacna1b;product=voltage-dependent N-type calcium channel subunit alpha-1B isoform X7;protein_id=XP_006497693.1;extra_copy_number=0
CM058242.1	Liftoff	CDS	32517717	32517833	.	-	.	ID=cds-XP_006497693.1;Parent=rna-XM_006497630.3;Dbxref=GeneID:12287,GenBank:XP_006497693.1,MGI:MGI:88296;Name=XP_006497693.1;gbkey=CDS;gene=Cacna1b;product=voltage-dependent N-type calcium channel subunit alpha-1B isoform X7;protein_id=XP_006497693.1;extra_copy_number=0
CM058242.1	Liftoff	CDS	32527100	32527183	.	-	.	ID=cds-XP_006497693.1;Parent=rna-XM_006497630.3;Dbxref=GeneID:12287,GenBank:XP_006497693.1,MGI:MGI:88296;Name=XP_006497693.1;gbkey=CDS;gene=Cacna1b;product=voltage-dependent N-type calcium channel subunit alpha-1B isoform X7;protein_id=XP_006497693.1;extra_copy_number=0
CM058242.1	Liftoff	CDS	32527518	32527628	.	-	.	ID=cds-XP_006497693.1;Parent=rna-XM_006497630.3;Dbxref=GeneID:12287,GenBank:XP_006497693.1,MGI:MGI:88296;Name=XP_006497693.1;gbkey=CDS;gene=Cacna1b;product=voltage-dependent N-type calcium channel subunit alpha-1B isoform X7;protein_id=XP_006497693.1;extra_copy_number=0
CM058242.1	Liftoff	CDS	32528615	32528779	.	-	.	ID=cds-XP_006497693.1;Parent=rna-XM_006497630.3;Dbxref=GeneID:12287,GenBank:XP_006497693.1,MGI:MGI:88296;Name=XP_006497693.1;gbkey=CDS;gene=Cacna1b;product=voltage-dependent N-type calcium channel subunit alpha-1B isoform X7;protein_id=XP_006497693.1;extra_copy_number=0
CM058242.1	Liftoff	CDS	32529048	32529249	.	-	.	ID=cds-XP_006497693.1;Parent=rna-XM_006497630.3;Dbxref=GeneID:12287,GenBank:XP_006497693.1,MGI:MGI:88296;Name=XP_006497693.1;gbkey=CDS;gene=Cacna1b;product=voltage-dependent N-type calcium channel subunit alpha-1B isoform X7;protein_id=XP_006497693.1;extra_copy_number=0
CM058242.1	Liftoff	CDS	32529702	32529839	.	-	.	ID=cds-XP_006497693.1;Parent=rna-XM_006497630.3;Dbxref=GeneID:12287,GenBank:XP_006497693.1,MGI:MGI:88296;Name=XP_006497693.1;gbkey=CDS;gene=Cacna1b;product=voltage-dependent N-type calcium channel subunit alpha-1B isoform X7;protein_id=XP_006497693.1;extra_copy_number=0
CM058242.1	Liftoff	CDS	32531525	32531685	.	-	.	ID=cds-XP_006497693.1;Parent=rna-XM_006497630.3;Dbxref=GeneID:12287,GenBank:XP_006497693.1,MGI:MGI:88296;Name=XP_006497693.1;gbkey=CDS;gene=Cacna1b;product=voltage-dependent N-type calcium channel subunit alpha-1B isoform X7;protein_id=XP_006497693.1;extra_copy_number=0
CM058242.1	Liftoff	CDS	32533005	32533101	.	-	.	ID=cds-XP_006497693.1;Parent=rna-XM_006497630.3;Dbxref=GeneID:12287,GenBank:XP_006497693.1,MGI:MGI:88296;Name=XP_006497693.1;gbkey=CDS;gene=Cacna1b;product=voltage-dependent N-type calcium channel subunit alpha-1B isoform X7;protein_id=XP_006497693.1;extra_copy_number=0
CM058242.1	Liftoff	CDS	32535912	32536018	.	-	.	ID=cds-XP_006497693.1;Parent=rna-XM_006497630.3;Dbxref=GeneID:12287,GenBank:XP_006497693.1,MGI:MGI:88296;Name=XP_006497693.1;gbkey=CDS;gene=Cacna1b;product=voltage-dependent N-type calcium channel subunit alpha-1B isoform X7;protein_id=XP_006497693.1;extra_copy_number=0
CM058242.1	Liftoff	CDS	32537112	32537171	.	-	.	ID=cds-XP_006497693.1;Parent=rna-XM_006497630.3;Dbxref=GeneID:12287,GenBank:XP_006497693.1,MGI:MGI:88296;Name=XP_006497693.1;gbkey=CDS;gene=Cacna1b;product=voltage-dependent N-type calcium channel subunit alpha-1B isoform X7;protein_id=XP_006497693.1;extra_copy_number=0
CM058242.1	Liftoff	CDS	32537486	32537615	.	-	.	ID=cds-XP_006497693.1;Parent=rna-XM_006497630.3;Dbxref=GeneID:12287,GenBank:XP_006497693.1,MGI:MGI:88296;Name=XP_006497693.1;gbkey=CDS;gene=Cacna1b;product=voltage-dependent N-type calcium channel subunit alpha-1B isoform X7;protein_id=XP_006497693.1;extra_copy_number=0
CM058242.1	Liftoff	CDS	32540375	32540501	.	-	.	ID=cds-XP_006497693.1;Parent=rna-XM_006497630.3;Dbxref=GeneID:12287,GenBank:XP_006497693.1,MGI:MGI:88296;Name=XP_006497693.1;gbkey=CDS;gene=Cacna1b;product=voltage-dependent N-type calcium channel subunit alpha-1B isoform X7;protein_id=XP_006497693.1;extra_copy_number=0
CM058242.1	Liftoff	CDS	32556449	32556666	.	-	.	ID=cds-XP_006497693.1;Parent=rna-XM_006497630.3;Dbxref=GeneID:12287,GenBank:XP_006497693.1,MGI:MGI:88296;Name=XP_006497693.1;gbkey=CDS;gene=Cacna1b;product=voltage-dependent N-type calcium channel subunit alpha-1B isoform X7;protein_id=XP_006497693.1;extra_copy_number=0
CM058242.1	Liftoff	CDS	32557503	32558270	.	-	.	ID=cds-XP_006497693.1;Parent=rna-XM_006497630.3;Dbxref=GeneID:12287,GenBank:XP_006497693.1,MGI:MGI:88296;Name=XP_006497693.1;gbkey=CDS;gene=Cacna1b;product=voltage-dependent N-type calcium channel subunit alpha-1B isoform X7;protein_id=XP_006497693.1;extra_copy_number=0
CM058242.1	Liftoff	CDS	32561603	32561665	.	-	.	ID=cds-XP_006497693.1;Parent=rna-XM_006497630.3;Dbxref=GeneID:12287,GenBank:XP_006497693.1,MGI:MGI:88296;Name=XP_006497693.1;gbkey=CDS;gene=Cacna1b;product=voltage-dependent N-type calcium channel subunit alpha-1B isoform X7;protein_id=XP_006497693.1;extra_copy_number=0
CM058242.1	Liftoff	CDS	32564395	32564501	.	-	.	ID=cds-XP_006497693.1;Parent=rna-XM_006497630.3;Dbxref=GeneID:12287,GenBank:XP_006497693.1,MGI:MGI:88296;Name=XP_006497693.1;gbkey=CDS;gene=Cacna1b;product=voltage-dependent N-type calcium channel subunit alpha-1B isoform X7;protein_id=XP_006497693.1;extra_copy_number=0
CM058242.1	Liftoff	CDS	32566327	32566394	.	-	.	ID=cds-XP_006497693.1;Parent=rna-XM_006497630.3;Dbxref=GeneID:12287,GenBank:XP_006497693.1,MGI:MGI:88296;Name=XP_006497693.1;gbkey=CDS;gene=Cacna1b;product=voltage-dependent N-type calcium channel subunit alpha-1B isoform X7;protein_id=XP_006497693.1;extra_copy_number=0
CM058242.1	Liftoff	CDS	32569368	32569485	.	-	.	ID=cds-XP_006497693.1;Parent=rna-XM_006497630.3;Dbxref=GeneID:12287,GenBank:XP_006497693.1,MGI:MGI:88296;Name=XP_006497693.1;gbkey=CDS;gene=Cacna1b;product=voltage-dependent N-type calcium channel subunit alpha-1B isoform X7;protein_id=XP_006497693.1;extra_copy_number=0
CM058242.1	Liftoff	CDS	32575904	32575976	.	-	.	ID=cds-XP_006497693.1;Parent=rna-XM_006497630.3;Dbxref=GeneID:12287,GenBank:XP_006497693.1,MGI:MGI:88296;Name=XP_006497693.1;gbkey=CDS;gene=Cacna1b;product=voltage-dependent N-type calcium channel subunit alpha-1B isoform X7;protein_id=XP_006497693.1;extra_copy_number=0
CM058242.1	Liftoff	CDS	32576202	32576333	.	-	.	ID=cds-XP_006497693.1;Parent=rna-XM_006497630.3;Dbxref=GeneID:12287,GenBank:XP_006497693.1,MGI:MGI:88296;Name=XP_006497693.1;gbkey=CDS;gene=Cacna1b;product=voltage-dependent N-type calcium channel subunit alpha-1B isoform X7;protein_id=XP_006497693.1;extra_copy_number=0
CM058242.1	Liftoff	CDS	32578555	32578667	.	-	.	ID=cds-XP_006497693.1;Parent=rna-XM_006497630.3;Dbxref=GeneID:12287,GenBank:XP_006497693.1,MGI:MGI:88296;Name=XP_006497693.1;gbkey=CDS;gene=Cacna1b;product=voltage-dependent N-type calcium channel subunit alpha-1B isoform X7;protein_id=XP_006497693.1;extra_copy_number=0
CM058242.1	Liftoff	CDS	32581137	32581249	.	-	.	ID=cds-XP_006497693.1;Parent=rna-XM_006497630.3;Dbxref=GeneID:12287,GenBank:XP_006497693.1,MGI:MGI:88296;Name=XP_006497693.1;gbkey=CDS;gene=Cacna1b;product=voltage-dependent N-type calcium channel subunit alpha-1B isoform X7;protein_id=XP_006497693.1;extra_copy_number=0
CM058242.1	Liftoff	CDS	32584764	32584973	.	-	.	ID=cds-XP_006497693.1;Parent=rna-XM_006497630.3;Dbxref=GeneID:12287,GenBank:XP_006497693.1,MGI:MGI:88296;Name=XP_006497693.1;gbkey=CDS;gene=Cacna1b;product=voltage-dependent N-type calcium channel subunit alpha-1B isoform X7;protein_id=XP_006497693.1;extra_copy_number=0
CM058242.1	Liftoff	CDS	32596659	32596751	.	-	.	ID=cds-XP_006497693.1;Parent=rna-XM_006497630.3;Dbxref=GeneID:12287,GenBank:XP_006497693.1,MGI:MGI:88296;Name=XP_006497693.1;gbkey=CDS;gene=Cacna1b;product=voltage-dependent N-type calcium channel subunit alpha-1B isoform X7;protein_id=XP_006497693.1;extra_copy_number=0
CM058242.1	Liftoff	CDS	32597674	32597730	.	-	.	ID=cds-XP_006497693.1;Parent=rna-XM_006497630.3;Dbxref=GeneID:12287,GenBank:XP_006497693.1,MGI:MGI:88296;Name=XP_006497693.1;gbkey=CDS;gene=Cacna1b;product=voltage-dependent N-type calcium channel subunit alpha-1B isoform X7;protein_id=XP_006497693.1;extra_copy_number=0
CM058242.1	Liftoff	CDS	32598570	32598685	.	-	.	ID=cds-XP_006497693.1;Parent=rna-XM_006497630.3;Dbxref=GeneID:12287,GenBank:XP_006497693.1,MGI:MGI:88296;Name=XP_006497693.1;gbkey=CDS;gene=Cacna1b;product=voltage-dependent N-type calcium channel subunit alpha-1B isoform X7;protein_id=XP_006497693.1;extra_copy_number=0
CM058242.1	Liftoff	CDS	32599937	32600040	.	-	.	ID=cds-XP_006497693.1;Parent=rna-XM_006497630.3;Dbxref=GeneID:12287,GenBank:XP_006497693.1,MGI:MGI:88296;Name=XP_006497693.1;gbkey=CDS;gene=Cacna1b;product=voltage-dependent N-type calcium channel subunit alpha-1B isoform X7;protein_id=XP_006497693.1;extra_copy_number=0
CM058242.1	Liftoff	CDS	32609296	32609486	.	-	.	ID=cds-XP_006497693.1;Parent=rna-XM_006497630.3;Dbxref=GeneID:12287,GenBank:XP_006497693.1,MGI:MGI:88296;Name=XP_006497693.1;gbkey=CDS;gene=Cacna1b;product=voltage-dependent N-type calcium channel subunit alpha-1B isoform X7;protein_id=XP_006497693.1;extra_copy_number=0
CM058242.1	Liftoff	CDS	32610821	32610973	.	-	.	ID=cds-XP_006497693.1;Parent=rna-XM_006497630.3;Dbxref=GeneID:12287,GenBank:XP_006497693.1,MGI:MGI:88296;Name=XP_006497693.1;gbkey=CDS;gene=Cacna1b;product=voltage-dependent N-type calcium channel subunit alpha-1B isoform X7;protein_id=XP_006497693.1;extra_copy_number=0
CM058242.1	Liftoff	CDS	32612570	32612661	.	-	.	ID=cds-XP_006497693.1;Parent=rna-XM_006497630.3;Dbxref=GeneID:12287,GenBank:XP_006497693.1,MGI:MGI:88296;Name=XP_006497693.1;gbkey=CDS;gene=Cacna1b;product=voltage-dependent N-type calcium channel subunit alpha-1B isoform X7;protein_id=XP_006497693.1;extra_copy_number=0
CM058242.1	Liftoff	CDS	32636909	32637048	.	-	.	ID=cds-XP_006497693.1;Parent=rna-XM_006497630.3;Dbxref=GeneID:12287,GenBank:XP_006497693.1,MGI:MGI:88296;Name=XP_006497693.1;gbkey=CDS;gene=Cacna1b;product=voltage-dependent N-type calcium channel subunit alpha-1B isoform X7;protein_id=XP_006497693.1;extra_copy_number=0
CM058242.1	Liftoff	CDS	32640403	32640508	.	-	.	ID=cds-XP_006497693.1;Parent=rna-XM_006497630.3;Dbxref=GeneID:12287,GenBank:XP_006497693.1,MGI:MGI:88296;Name=XP_006497693.1;gbkey=CDS;gene=Cacna1b;product=voltage-dependent N-type calcium channel subunit alpha-1B isoform X7;protein_id=XP_006497693.1;extra_copy_number=0
CM058242.1	Liftoff	CDS	32641391	32641674	.	-	.	ID=cds-XP_006497693.1;Parent=rna-XM_006497630.3;Dbxref=GeneID:12287,GenBank:XP_006497693.1,MGI:MGI:88296;Name=XP_006497693.1;gbkey=CDS;gene=Cacna1b;product=voltage-dependent N-type calcium channel subunit alpha-1B isoform X7;protein_id=XP_006497693.1;extra_copy_number=0
CM058242.1	Liftoff	mRNA	32482080	32641819	.	-	.	ID=rna-XM_006497631.3;Parent=gene-Cacna1b;Dbxref=GeneID:12287,GenBank:XM_006497631.3,MGI:MGI:88296;Name=XM_006497631.3;gbkey=mRNA;gene=Cacna1b;model_evidence=Supporting evidence includes similarity to: 2 mRNAs%2C 18 ESTs%2C 11 Proteins%2C 827 long SRA reads%2C and 100%25 coverage of the annotated genomic feature by RNAseq alignments%2C including 7 samples with support for all annotated introns;product=calcium channel%2C voltage-dependent%2C N type%2C alpha 1B subunit%2C transcript variant X8;transcript_id=XM_006497631.3;matches_ref_protein=True;valid_ORF=True;extra_copy_number=0
CM058242.1	Liftoff	exon	32482080	32485322	.	-	.	ID=exon-XM_006497631.3-48;Parent=rna-XM_006497631.3;Dbxref=GeneID:12287,GenBank:XM_006497631.3,MGI:MGI:88296;gbkey=mRNA;gene=Cacna1b;product=calcium channel%2C voltage-dependent%2C N type%2C alpha 1B subunit%2C transcript variant X8;transcript_id=XM_006497631.3;extra_copy_number=0
CM058242.1	Liftoff	exon	32485664	32485908	.	-	.	ID=exon-XM_006497631.3-47;Parent=rna-XM_006497631.3;Dbxref=GeneID:12287,GenBank:XM_006497631.3,MGI:MGI:88296;gbkey=mRNA;gene=Cacna1b;product=calcium channel%2C voltage-dependent%2C N type%2C alpha 1B subunit%2C transcript variant X8;transcript_id=XM_006497631.3;extra_copy_number=0
CM058242.1	Liftoff	exon	32486164	32486368	.	-	.	ID=exon-XM_006497631.3-46;Parent=rna-XM_006497631.3;Dbxref=GeneID:12287,GenBank:XM_006497631.3,MGI:MGI:88296;gbkey=mRNA;gene=Cacna1b;product=calcium channel%2C voltage-dependent%2C N type%2C alpha 1B subunit%2C transcript variant X8;transcript_id=XM_006497631.3;extra_copy_number=0
CM058242.1	Liftoff	exon	32488065	32488181	.	-	.	ID=exon-XM_006497631.3-45;Parent=rna-XM_006497631.3;Dbxref=GeneID:12287,GenBank:XM_006497631.3,MGI:MGI:88296;gbkey=mRNA;gene=Cacna1b;product=calcium channel%2C voltage-dependent%2C N type%2C alpha 1B subunit%2C transcript variant X8;transcript_id=XM_006497631.3;extra_copy_number=0
CM058242.1	Liftoff	exon	32488333	32488468	.	-	.	ID=exon-XM_006497631.3-44;Parent=rna-XM_006497631.3;Dbxref=GeneID:12287,GenBank:XM_006497631.3,MGI:MGI:88296;gbkey=mRNA;gene=Cacna1b;product=calcium channel%2C voltage-dependent%2C N type%2C alpha 1B subunit%2C transcript variant X8;transcript_id=XM_006497631.3;extra_copy_number=0
CM058242.1	Liftoff	exon	32495042	32495169	.	-	.	ID=exon-XM_006497631.3-43;Parent=rna-XM_006497631.3;Dbxref=GeneID:12287,GenBank:XM_006497631.3,MGI:MGI:88296;gbkey=mRNA;gene=Cacna1b;product=calcium channel%2C voltage-dependent%2C N type%2C alpha 1B subunit%2C transcript variant X8;transcript_id=XM_006497631.3;extra_copy_number=0
CM058242.1	Liftoff	exon	32495897	32496009	.	-	.	ID=exon-XM_006497631.3-42;Parent=rna-XM_006497631.3;Dbxref=GeneID:12287,GenBank:XM_006497631.3,MGI:MGI:88296;gbkey=mRNA;gene=Cacna1b;product=calcium channel%2C voltage-dependent%2C N type%2C alpha 1B subunit%2C transcript variant X8;transcript_id=XM_006497631.3;extra_copy_number=0
CM058242.1	Liftoff	exon	32496478	32496585	.	-	.	ID=exon-XM_006497631.3-41;Parent=rna-XM_006497631.3;Dbxref=GeneID:12287,GenBank:XM_006497631.3,MGI:MGI:88296;gbkey=mRNA;gene=Cacna1b;product=calcium channel%2C voltage-dependent%2C N type%2C alpha 1B subunit%2C transcript variant X8;transcript_id=XM_006497631.3;extra_copy_number=0
CM058242.1	Liftoff	exon	32500824	32500932	.	-	.	ID=exon-XM_006497631.3-40;Parent=rna-XM_006497631.3;Dbxref=GeneID:12287,GenBank:XM_006497631.3,MGI:MGI:88296;gbkey=mRNA;gene=Cacna1b;product=calcium channel%2C voltage-dependent%2C N type%2C alpha 1B subunit%2C transcript variant X8;transcript_id=XM_006497631.3;extra_copy_number=0
CM058242.1	Liftoff	exon	32503463	32503559	.	-	.	ID=exon-XM_006497631.3-39;Parent=rna-XM_006497631.3;Dbxref=GeneID:12287,GenBank:XM_006497631.3,MGI:MGI:88296;gbkey=mRNA;gene=Cacna1b;product=calcium channel%2C voltage-dependent%2C N type%2C alpha 1B subunit%2C transcript variant X8;transcript_id=XM_006497631.3;extra_copy_number=0
CM058242.1	Liftoff	exon	32510124	32510251	.	-	.	ID=exon-XM_006497631.3-38;Parent=rna-XM_006497631.3;Dbxref=GeneID:12287,GenBank:XM_006497631.3,MGI:MGI:88296;gbkey=mRNA;gene=Cacna1b;product=calcium channel%2C voltage-dependent%2C N type%2C alpha 1B subunit%2C transcript variant X8;transcript_id=XM_006497631.3;extra_copy_number=0
CM058242.1	Liftoff	exon	32513719	32513863	.	-	.	ID=exon-XM_006497631.3-37;Parent=rna-XM_006497631.3;Dbxref=GeneID:12287,GenBank:XM_006497631.3,MGI:MGI:88296;gbkey=mRNA;gene=Cacna1b;product=calcium channel%2C voltage-dependent%2C N type%2C alpha 1B subunit%2C transcript variant X8;transcript_id=XM_006497631.3;extra_copy_number=0
CM058242.1	Liftoff	exon	32516049	32516140	.	-	.	ID=exon-XM_006497631.3-36;Parent=rna-XM_006497631.3;Dbxref=GeneID:12287,GenBank:XM_006497631.3,MGI:MGI:88296;gbkey=mRNA;gene=Cacna1b;product=calcium channel%2C voltage-dependent%2C N type%2C alpha 1B subunit%2C transcript variant X8;transcript_id=XM_006497631.3;extra_copy_number=0
CM058242.1	Liftoff	exon	32517295	32517360	.	-	.	ID=exon-XM_006497631.3-35;Parent=rna-XM_006497631.3;Dbxref=GeneID:12287,GenBank:XM_006497631.3,MGI:MGI:88296;gbkey=mRNA;gene=Cacna1b;product=calcium channel%2C voltage-dependent%2C N type%2C alpha 1B subunit%2C transcript variant X8;transcript_id=XM_006497631.3;extra_copy_number=0
CM058242.1	Liftoff	exon	32517717	32517833	.	-	.	ID=exon-XM_006497631.3-34;Parent=rna-XM_006497631.3;Dbxref=GeneID:12287,GenBank:XM_006497631.3,MGI:MGI:88296;gbkey=mRNA;gene=Cacna1b;product=calcium channel%2C voltage-dependent%2C N type%2C alpha 1B subunit%2C transcript variant X8;transcript_id=XM_006497631.3;extra_copy_number=0
CM058242.1	Liftoff	exon	32521474	32521479	.	-	.	ID=exon-XM_006497631.3-33;Parent=rna-XM_006497631.3;Dbxref=GeneID:12287,GenBank:XM_006497631.3,MGI:MGI:88296;gbkey=mRNA;gene=Cacna1b;product=calcium channel%2C voltage-dependent%2C N type%2C alpha 1B subunit%2C transcript variant X8;transcript_id=XM_006497631.3;extra_copy_number=0
CM058242.1	Liftoff	exon	32527100	32527183	.	-	.	ID=exon-XM_006497631.3-32;Parent=rna-XM_006497631.3;Dbxref=GeneID:12287,GenBank:XM_006497631.3,MGI:MGI:88296;gbkey=mRNA;gene=Cacna1b;product=calcium channel%2C voltage-dependent%2C N type%2C alpha 1B subunit%2C transcript variant X8;transcript_id=XM_006497631.3;extra_copy_number=0
CM058242.1	Liftoff	exon	32527518	32527628	.	-	.	ID=exon-XM_006497631.3-31;Parent=rna-XM_006497631.3;Dbxref=GeneID:12287,GenBank:XM_006497631.3,MGI:MGI:88296;gbkey=mRNA;gene=Cacna1b;product=calcium channel%2C voltage-dependent%2C N type%2C alpha 1B subunit%2C transcript variant X8;transcript_id=XM_006497631.3;extra_copy_number=0
CM058242.1	Liftoff	exon	32528615	32528779	.	-	.	ID=exon-XM_006497631.3-30;Parent=rna-XM_006497631.3;Dbxref=GeneID:12287,GenBank:XM_006497631.3,MGI:MGI:88296;gbkey=mRNA;gene=Cacna1b;product=calcium channel%2C voltage-dependent%2C N type%2C alpha 1B subunit%2C transcript variant X8;transcript_id=XM_006497631.3;extra_copy_number=0
CM058242.1	Liftoff	exon	32529048	32529249	.	-	.	ID=exon-XM_006497631.3-29;Parent=rna-XM_006497631.3;Dbxref=GeneID:12287,GenBank:XM_006497631.3,MGI:MGI:88296;gbkey=mRNA;gene=Cacna1b;product=calcium channel%2C voltage-dependent%2C N type%2C alpha 1B subunit%2C transcript variant X8;transcript_id=XM_006497631.3;extra_copy_number=0
CM058242.1	Liftoff	exon	32529702	32529839	.	-	.	ID=exon-XM_006497631.3-28;Parent=rna-XM_006497631.3;Dbxref=GeneID:12287,GenBank:XM_006497631.3,MGI:MGI:88296;gbkey=mRNA;gene=Cacna1b;product=calcium channel%2C voltage-dependent%2C N type%2C alpha 1B subunit%2C transcript variant X8;transcript_id=XM_006497631.3;extra_copy_number=0
CM058242.1	Liftoff	exon	32531525	32531685	.	-	.	ID=exon-XM_006497631.3-27;Parent=rna-XM_006497631.3;Dbxref=GeneID:12287,GenBank:XM_006497631.3,MGI:MGI:88296;gbkey=mRNA;gene=Cacna1b;product=calcium channel%2C voltage-dependent%2C N type%2C alpha 1B subunit%2C transcript variant X8;transcript_id=XM_006497631.3;extra_copy_number=0
CM058242.1	Liftoff	exon	32533005	32533101	.	-	.	ID=exon-XM_006497631.3-26;Parent=rna-XM_006497631.3;Dbxref=GeneID:12287,GenBank:XM_006497631.3,MGI:MGI:88296;gbkey=mRNA;gene=Cacna1b;product=calcium channel%2C voltage-dependent%2C N type%2C alpha 1B subunit%2C transcript variant X8;transcript_id=XM_006497631.3;extra_copy_number=0
CM058242.1	Liftoff	exon	32535332	32535343	.	-	.	ID=exon-XM_006497631.3-25;Parent=rna-XM_006497631.3;Dbxref=GeneID:12287,GenBank:XM_006497631.3,MGI:MGI:88296;gbkey=mRNA;gene=Cacna1b;product=calcium channel%2C voltage-dependent%2C N type%2C alpha 1B subunit%2C transcript variant X8;transcript_id=XM_006497631.3;extra_copy_number=0
CM058242.1	Liftoff	exon	32535912	32536018	.	-	.	ID=exon-XM_006497631.3-24;Parent=rna-XM_006497631.3;Dbxref=GeneID:12287,GenBank:XM_006497631.3,MGI:MGI:88296;gbkey=mRNA;gene=Cacna1b;product=calcium channel%2C voltage-dependent%2C N type%2C alpha 1B subunit%2C transcript variant X8;transcript_id=XM_006497631.3;extra_copy_number=0
CM058242.1	Liftoff	exon	32537112	32537171	.	-	.	ID=exon-XM_006497631.3-23;Parent=rna-XM_006497631.3;Dbxref=GeneID:12287,GenBank:XM_006497631.3,MGI:MGI:88296;gbkey=mRNA;gene=Cacna1b;product=calcium channel%2C voltage-dependent%2C N type%2C alpha 1B subunit%2C transcript variant X8;transcript_id=XM_006497631.3;extra_copy_number=0
CM058242.1	Liftoff	exon	32537486	32537615	.	-	.	ID=exon-XM_006497631.3-22;Parent=rna-XM_006497631.3;Dbxref=GeneID:12287,GenBank:XM_006497631.3,MGI:MGI:88296;gbkey=mRNA;gene=Cacna1b;product=calcium channel%2C voltage-dependent%2C N type%2C alpha 1B subunit%2C transcript variant X8;transcript_id=XM_006497631.3;extra_copy_number=0
CM058242.1	Liftoff	exon	32540375	32540501	.	-	.	ID=exon-XM_006497631.3-21;Parent=rna-XM_006497631.3;Dbxref=GeneID:12287,GenBank:XM_006497631.3,MGI:MGI:88296;gbkey=mRNA;gene=Cacna1b;product=calcium channel%2C voltage-dependent%2C N type%2C alpha 1B subunit%2C transcript variant X8;transcript_id=XM_006497631.3;extra_copy_number=0
CM058242.1	Liftoff	exon	32556449	32556666	.	-	.	ID=exon-XM_006497631.3-20;Parent=rna-XM_006497631.3;Dbxref=GeneID:12287,GenBank:XM_006497631.3,MGI:MGI:88296;gbkey=mRNA;gene=Cacna1b;product=calcium channel%2C voltage-dependent%2C N type%2C alpha 1B subunit%2C transcript variant X8;transcript_id=XM_006497631.3;extra_copy_number=0
CM058242.1	Liftoff	exon	32557503	32558270	.	-	.	ID=exon-XM_006497631.3-19;Parent=rna-XM_006497631.3;Dbxref=GeneID:12287,GenBank:XM_006497631.3,MGI:MGI:88296;gbkey=mRNA;gene=Cacna1b;product=calcium channel%2C voltage-dependent%2C N type%2C alpha 1B subunit%2C transcript variant X8;transcript_id=XM_006497631.3;extra_copy_number=0
CM058242.1	Liftoff	exon	32564395	32564501	.	-	.	ID=exon-XM_006497631.3-18;Parent=rna-XM_006497631.3;Dbxref=GeneID:12287,GenBank:XM_006497631.3,MGI:MGI:88296;gbkey=mRNA;gene=Cacna1b;product=calcium channel%2C voltage-dependent%2C N type%2C alpha 1B subunit%2C transcript variant X8;transcript_id=XM_006497631.3;extra_copy_number=0
CM058242.1	Liftoff	exon	32566327	32566394	.	-	.	ID=exon-XM_006497631.3-17;Parent=rna-XM_006497631.3;Dbxref=GeneID:12287,GenBank:XM_006497631.3,MGI:MGI:88296;gbkey=mRNA;gene=Cacna1b;product=calcium channel%2C voltage-dependent%2C N type%2C alpha 1B subunit%2C transcript variant X8;transcript_id=XM_006497631.3;extra_copy_number=0
CM058242.1	Liftoff	exon	32569368	32569485	.	-	.	ID=exon-XM_006497631.3-16;Parent=rna-XM_006497631.3;Dbxref=GeneID:12287,GenBank:XM_006497631.3,MGI:MGI:88296;gbkey=mRNA;gene=Cacna1b;product=calcium channel%2C voltage-dependent%2C N type%2C alpha 1B subunit%2C transcript variant X8;transcript_id=XM_006497631.3;extra_copy_number=0
CM058242.1	Liftoff	exon	32575904	32575976	.	-	.	ID=exon-XM_006497631.3-15;Parent=rna-XM_006497631.3;Dbxref=GeneID:12287,GenBank:XM_006497631.3,MGI:MGI:88296;gbkey=mRNA;gene=Cacna1b;product=calcium channel%2C voltage-dependent%2C N type%2C alpha 1B subunit%2C transcript variant X8;transcript_id=XM_006497631.3;extra_copy_number=0
CM058242.1	Liftoff	exon	32576202	32576333	.	-	.	ID=exon-XM_006497631.3-14;Parent=rna-XM_006497631.3;Dbxref=GeneID:12287,GenBank:XM_006497631.3,MGI:MGI:88296;gbkey=mRNA;gene=Cacna1b;product=calcium channel%2C voltage-dependent%2C N type%2C alpha 1B subunit%2C transcript variant X8;transcript_id=XM_006497631.3;extra_copy_number=0
CM058242.1	Liftoff	exon	32578555	32578667	.	-	.	ID=exon-XM_006497631.3-13;Parent=rna-XM_006497631.3;Dbxref=GeneID:12287,GenBank:XM_006497631.3,MGI:MGI:88296;gbkey=mRNA;gene=Cacna1b;product=calcium channel%2C voltage-dependent%2C N type%2C alpha 1B subunit%2C transcript variant X8;transcript_id=XM_006497631.3;extra_copy_number=0
CM058242.1	Liftoff	exon	32581137	32581249	.	-	.	ID=exon-XM_006497631.3-12;Parent=rna-XM_006497631.3;Dbxref=GeneID:12287,GenBank:XM_006497631.3,MGI:MGI:88296;gbkey=mRNA;gene=Cacna1b;product=calcium channel%2C voltage-dependent%2C N type%2C alpha 1B subunit%2C transcript variant X8;transcript_id=XM_006497631.3;extra_copy_number=0
CM058242.1	Liftoff	exon	32584764	32584973	.	-	.	ID=exon-XM_006497631.3-11;Parent=rna-XM_006497631.3;Dbxref=GeneID:12287,GenBank:XM_006497631.3,MGI:MGI:88296;gbkey=mRNA;gene=Cacna1b;product=calcium channel%2C voltage-dependent%2C N type%2C alpha 1B subunit%2C transcript variant X8;transcript_id=XM_006497631.3;extra_copy_number=0
CM058242.1	Liftoff	exon	32596659	32596751	.	-	.	ID=exon-XM_006497631.3-10;Parent=rna-XM_006497631.3;Dbxref=GeneID:12287,GenBank:XM_006497631.3,MGI:MGI:88296;gbkey=mRNA;gene=Cacna1b;product=calcium channel%2C voltage-dependent%2C N type%2C alpha 1B subunit%2C transcript variant X8;transcript_id=XM_006497631.3;extra_copy_number=0
CM058242.1	Liftoff	exon	32597674	32597730	.	-	.	ID=exon-XM_006497631.3-9;Parent=rna-XM_006497631.3;Dbxref=GeneID:12287,GenBank:XM_006497631.3,MGI:MGI:88296;gbkey=mRNA;gene=Cacna1b;product=calcium channel%2C voltage-dependent%2C N type%2C alpha 1B subunit%2C transcript variant X8;transcript_id=XM_006497631.3;extra_copy_number=0
CM058242.1	Liftoff	exon	32598570	32598685	.	-	.	ID=exon-XM_006497631.3-8;Parent=rna-XM_006497631.3;Dbxref=GeneID:12287,GenBank:XM_006497631.3,MGI:MGI:88296;gbkey=mRNA;gene=Cacna1b;product=calcium channel%2C voltage-dependent%2C N type%2C alpha 1B subunit%2C transcript variant X8;transcript_id=XM_006497631.3;extra_copy_number=0
CM058242.1	Liftoff	exon	32599937	32600040	.	-	.	ID=exon-XM_006497631.3-7;Parent=rna-XM_006497631.3;Dbxref=GeneID:12287,GenBank:XM_006497631.3,MGI:MGI:88296;gbkey=mRNA;gene=Cacna1b;product=calcium channel%2C voltage-dependent%2C N type%2C alpha 1B subunit%2C transcript variant X8;transcript_id=XM_006497631.3;extra_copy_number=0
CM058242.1	Liftoff	exon	32609296	32609486	.	-	.	ID=exon-XM_006497631.3-6;Parent=rna-XM_006497631.3;Dbxref=GeneID:12287,GenBank:XM_006497631.3,MGI:MGI:88296;gbkey=mRNA;gene=Cacna1b;product=calcium channel%2C voltage-dependent%2C N type%2C alpha 1B subunit%2C transcript variant X8;transcript_id=XM_006497631.3;extra_copy_number=0
CM058242.1	Liftoff	exon	32610821	32610973	.	-	.	ID=exon-XM_006497631.3-5;Parent=rna-XM_006497631.3;Dbxref=GeneID:12287,GenBank:XM_006497631.3,MGI:MGI:88296;gbkey=mRNA;gene=Cacna1b;product=calcium channel%2C voltage-dependent%2C N type%2C alpha 1B subunit%2C transcript variant X8;transcript_id=XM_006497631.3;extra_copy_number=0
CM058242.1	Liftoff	exon	32612570	32612661	.	-	.	ID=exon-XM_006497631.3-4;Parent=rna-XM_006497631.3;Dbxref=GeneID:12287,GenBank:XM_006497631.3,MGI:MGI:88296;gbkey=mRNA;gene=Cacna1b;product=calcium channel%2C voltage-dependent%2C N type%2C alpha 1B subunit%2C transcript variant X8;transcript_id=XM_006497631.3;extra_copy_number=0
CM058242.1	Liftoff	exon	32636909	32637048	.	-	.	ID=exon-XM_006497631.3-3;Parent=rna-XM_006497631.3;Dbxref=GeneID:12287,GenBank:XM_006497631.3,MGI:MGI:88296;gbkey=mRNA;gene=Cacna1b;product=calcium channel%2C voltage-dependent%2C N type%2C alpha 1B subunit%2C transcript variant X8;transcript_id=XM_006497631.3;extra_copy_number=0
CM058242.1	Liftoff	exon	32640403	32640508	.	-	.	ID=exon-XM_006497631.3-2;Parent=rna-XM_006497631.3;Dbxref=GeneID:12287,GenBank:XM_006497631.3,MGI:MGI:88296;gbkey=mRNA;gene=Cacna1b;product=calcium channel%2C voltage-dependent%2C N type%2C alpha 1B subunit%2C transcript variant X8;transcript_id=XM_006497631.3;extra_copy_number=0
CM058242.1	Liftoff	exon	32641391	32641819	.	-	.	ID=exon-XM_006497631.3-1;Parent=rna-XM_006497631.3;Dbxref=GeneID:12287,GenBank:XM_006497631.3,MGI:MGI:88296;gbkey=mRNA;gene=Cacna1b;product=calcium channel%2C voltage-dependent%2C N type%2C alpha 1B subunit%2C transcript variant X8;transcript_id=XM_006497631.3;extra_copy_number=0
CM058242.1	Liftoff	CDS	32484792	32485322	.	-	.	ID=cds-XP_006497694.1;Parent=rna-XM_006497631.3;Dbxref=GeneID:12287,GenBank:XP_006497694.1,MGI:MGI:88296;Name=XP_006497694.1;gbkey=CDS;gene=Cacna1b;product=voltage-dependent N-type calcium channel subunit alpha-1B isoform X8;protein_id=XP_006497694.1;extra_copy_number=0
CM058242.1	Liftoff	CDS	32485664	32485908	.	-	.	ID=cds-XP_006497694.1;Parent=rna-XM_006497631.3;Dbxref=GeneID:12287,GenBank:XP_006497694.1,MGI:MGI:88296;Name=XP_006497694.1;gbkey=CDS;gene=Cacna1b;product=voltage-dependent N-type calcium channel subunit alpha-1B isoform X8;protein_id=XP_006497694.1;extra_copy_number=0
CM058242.1	Liftoff	CDS	32486164	32486368	.	-	.	ID=cds-XP_006497694.1;Parent=rna-XM_006497631.3;Dbxref=GeneID:12287,GenBank:XP_006497694.1,MGI:MGI:88296;Name=XP_006497694.1;gbkey=CDS;gene=Cacna1b;product=voltage-dependent N-type calcium channel subunit alpha-1B isoform X8;protein_id=XP_006497694.1;extra_copy_number=0
CM058242.1	Liftoff	CDS	32488065	32488181	.	-	.	ID=cds-XP_006497694.1;Parent=rna-XM_006497631.3;Dbxref=GeneID:12287,GenBank:XP_006497694.1,MGI:MGI:88296;Name=XP_006497694.1;gbkey=CDS;gene=Cacna1b;product=voltage-dependent N-type calcium channel subunit alpha-1B isoform X8;protein_id=XP_006497694.1;extra_copy_number=0
CM058242.1	Liftoff	CDS	32488333	32488468	.	-	.	ID=cds-XP_006497694.1;Parent=rna-XM_006497631.3;Dbxref=GeneID:12287,GenBank:XP_006497694.1,MGI:MGI:88296;Name=XP_006497694.1;gbkey=CDS;gene=Cacna1b;product=voltage-dependent N-type calcium channel subunit alpha-1B isoform X8;protein_id=XP_006497694.1;extra_copy_number=0
CM058242.1	Liftoff	CDS	32495042	32495169	.	-	.	ID=cds-XP_006497694.1;Parent=rna-XM_006497631.3;Dbxref=GeneID:12287,GenBank:XP_006497694.1,MGI:MGI:88296;Name=XP_006497694.1;gbkey=CDS;gene=Cacna1b;product=voltage-dependent N-type calcium channel subunit alpha-1B isoform X8;protein_id=XP_006497694.1;extra_copy_number=0
CM058242.1	Liftoff	CDS	32495897	32496009	.	-	.	ID=cds-XP_006497694.1;Parent=rna-XM_006497631.3;Dbxref=GeneID:12287,GenBank:XP_006497694.1,MGI:MGI:88296;Name=XP_006497694.1;gbkey=CDS;gene=Cacna1b;product=voltage-dependent N-type calcium channel subunit alpha-1B isoform X8;protein_id=XP_006497694.1;extra_copy_number=0
CM058242.1	Liftoff	CDS	32496478	32496585	.	-	.	ID=cds-XP_006497694.1;Parent=rna-XM_006497631.3;Dbxref=GeneID:12287,GenBank:XP_006497694.1,MGI:MGI:88296;Name=XP_006497694.1;gbkey=CDS;gene=Cacna1b;product=voltage-dependent N-type calcium channel subunit alpha-1B isoform X8;protein_id=XP_006497694.1;extra_copy_number=0
CM058242.1	Liftoff	CDS	32500824	32500932	.	-	.	ID=cds-XP_006497694.1;Parent=rna-XM_006497631.3;Dbxref=GeneID:12287,GenBank:XP_006497694.1,MGI:MGI:88296;Name=XP_006497694.1;gbkey=CDS;gene=Cacna1b;product=voltage-dependent N-type calcium channel subunit alpha-1B isoform X8;protein_id=XP_006497694.1;extra_copy_number=0
CM058242.1	Liftoff	CDS	32503463	32503559	.	-	.	ID=cds-XP_006497694.1;Parent=rna-XM_006497631.3;Dbxref=GeneID:12287,GenBank:XP_006497694.1,MGI:MGI:88296;Name=XP_006497694.1;gbkey=CDS;gene=Cacna1b;product=voltage-dependent N-type calcium channel subunit alpha-1B isoform X8;protein_id=XP_006497694.1;extra_copy_number=0
CM058242.1	Liftoff	CDS	32510124	32510251	.	-	.	ID=cds-XP_006497694.1;Parent=rna-XM_006497631.3;Dbxref=GeneID:12287,GenBank:XP_006497694.1,MGI:MGI:88296;Name=XP_006497694.1;gbkey=CDS;gene=Cacna1b;product=voltage-dependent N-type calcium channel subunit alpha-1B isoform X8;protein_id=XP_006497694.1;extra_copy_number=0
CM058242.1	Liftoff	CDS	32513719	32513863	.	-	.	ID=cds-XP_006497694.1;Parent=rna-XM_006497631.3;Dbxref=GeneID:12287,GenBank:XP_006497694.1,MGI:MGI:88296;Name=XP_006497694.1;gbkey=CDS;gene=Cacna1b;product=voltage-dependent N-type calcium channel subunit alpha-1B isoform X8;protein_id=XP_006497694.1;extra_copy_number=0
CM058242.1	Liftoff	CDS	32516049	32516140	.	-	.	ID=cds-XP_006497694.1;Parent=rna-XM_006497631.3;Dbxref=GeneID:12287,GenBank:XP_006497694.1,MGI:MGI:88296;Name=XP_006497694.1;gbkey=CDS;gene=Cacna1b;product=voltage-dependent N-type calcium channel subunit alpha-1B isoform X8;protein_id=XP_006497694.1;extra_copy_number=0
CM058242.1	Liftoff	CDS	32517295	32517360	.	-	.	ID=cds-XP_006497694.1;Parent=rna-XM_006497631.3;Dbxref=GeneID:12287,GenBank:XP_006497694.1,MGI:MGI:88296;Name=XP_006497694.1;gbkey=CDS;gene=Cacna1b;product=voltage-dependent N-type calcium channel subunit alpha-1B isoform X8;protein_id=XP_006497694.1;extra_copy_number=0
CM058242.1	Liftoff	CDS	32517717	32517833	.	-	.	ID=cds-XP_006497694.1;Parent=rna-XM_006497631.3;Dbxref=GeneID:12287,GenBank:XP_006497694.1,MGI:MGI:88296;Name=XP_006497694.1;gbkey=CDS;gene=Cacna1b;product=voltage-dependent N-type calcium channel subunit alpha-1B isoform X8;protein_id=XP_006497694.1;extra_copy_number=0
CM058242.1	Liftoff	CDS	32521474	32521479	.	-	.	ID=cds-XP_006497694.1;Parent=rna-XM_006497631.3;Dbxref=GeneID:12287,GenBank:XP_006497694.1,MGI:MGI:88296;Name=XP_006497694.1;gbkey=CDS;gene=Cacna1b;product=voltage-dependent N-type calcium channel subunit alpha-1B isoform X8;protein_id=XP_006497694.1;extra_copy_number=0
CM058242.1	Liftoff	CDS	32527100	32527183	.	-	.	ID=cds-XP_006497694.1;Parent=rna-XM_006497631.3;Dbxref=GeneID:12287,GenBank:XP_006497694.1,MGI:MGI:88296;Name=XP_006497694.1;gbkey=CDS;gene=Cacna1b;product=voltage-dependent N-type calcium channel subunit alpha-1B isoform X8;protein_id=XP_006497694.1;extra_copy_number=0
CM058242.1	Liftoff	CDS	32527518	32527628	.	-	.	ID=cds-XP_006497694.1;Parent=rna-XM_006497631.3;Dbxref=GeneID:12287,GenBank:XP_006497694.1,MGI:MGI:88296;Name=XP_006497694.1;gbkey=CDS;gene=Cacna1b;product=voltage-dependent N-type calcium channel subunit alpha-1B isoform X8;protein_id=XP_006497694.1;extra_copy_number=0
CM058242.1	Liftoff	CDS	32528615	32528779	.	-	.	ID=cds-XP_006497694.1;Parent=rna-XM_006497631.3;Dbxref=GeneID:12287,GenBank:XP_006497694.1,MGI:MGI:88296;Name=XP_006497694.1;gbkey=CDS;gene=Cacna1b;product=voltage-dependent N-type calcium channel subunit alpha-1B isoform X8;protein_id=XP_006497694.1;extra_copy_number=0
CM058242.1	Liftoff	CDS	32529048	32529249	.	-	.	ID=cds-XP_006497694.1;Parent=rna-XM_006497631.3;Dbxref=GeneID:12287,GenBank:XP_006497694.1,MGI:MGI:88296;Name=XP_006497694.1;gbkey=CDS;gene=Cacna1b;product=voltage-dependent N-type calcium channel subunit alpha-1B isoform X8;protein_id=XP_006497694.1;extra_copy_number=0
CM058242.1	Liftoff	CDS	32529702	32529839	.	-	.	ID=cds-XP_006497694.1;Parent=rna-XM_006497631.3;Dbxref=GeneID:12287,GenBank:XP_006497694.1,MGI:MGI:88296;Name=XP_006497694.1;gbkey=CDS;gene=Cacna1b;product=voltage-dependent N-type calcium channel subunit alpha-1B isoform X8;protein_id=XP_006497694.1;extra_copy_number=0
CM058242.1	Liftoff	CDS	32531525	32531685	.	-	.	ID=cds-XP_006497694.1;Parent=rna-XM_006497631.3;Dbxref=GeneID:12287,GenBank:XP_006497694.1,MGI:MGI:88296;Name=XP_006497694.1;gbkey=CDS;gene=Cacna1b;product=voltage-dependent N-type calcium channel subunit alpha-1B isoform X8;protein_id=XP_006497694.1;extra_copy_number=0
CM058242.1	Liftoff	CDS	32533005	32533101	.	-	.	ID=cds-XP_006497694.1;Parent=rna-XM_006497631.3;Dbxref=GeneID:12287,GenBank:XP_006497694.1,MGI:MGI:88296;Name=XP_006497694.1;gbkey=CDS;gene=Cacna1b;product=voltage-dependent N-type calcium channel subunit alpha-1B isoform X8;protein_id=XP_006497694.1;extra_copy_number=0
CM058242.1	Liftoff	CDS	32535332	32535343	.	-	.	ID=cds-XP_006497694.1;Parent=rna-XM_006497631.3;Dbxref=GeneID:12287,GenBank:XP_006497694.1,MGI:MGI:88296;Name=XP_006497694.1;gbkey=CDS;gene=Cacna1b;product=voltage-dependent N-type calcium channel subunit alpha-1B isoform X8;protein_id=XP_006497694.1;extra_copy_number=0
CM058242.1	Liftoff	CDS	32535912	32536018	.	-	.	ID=cds-XP_006497694.1;Parent=rna-XM_006497631.3;Dbxref=GeneID:12287,GenBank:XP_006497694.1,MGI:MGI:88296;Name=XP_006497694.1;gbkey=CDS;gene=Cacna1b;product=voltage-dependent N-type calcium channel subunit alpha-1B isoform X8;protein_id=XP_006497694.1;extra_copy_number=0
CM058242.1	Liftoff	CDS	32537112	32537171	.	-	.	ID=cds-XP_006497694.1;Parent=rna-XM_006497631.3;Dbxref=GeneID:12287,GenBank:XP_006497694.1,MGI:MGI:88296;Name=XP_006497694.1;gbkey=CDS;gene=Cacna1b;product=voltage-dependent N-type calcium channel subunit alpha-1B isoform X8;protein_id=XP_006497694.1;extra_copy_number=0
CM058242.1	Liftoff	CDS	32537486	32537615	.	-	.	ID=cds-XP_006497694.1;Parent=rna-XM_006497631.3;Dbxref=GeneID:12287,GenBank:XP_006497694.1,MGI:MGI:88296;Name=XP_006497694.1;gbkey=CDS;gene=Cacna1b;product=voltage-dependent N-type calcium channel subunit alpha-1B isoform X8;protein_id=XP_006497694.1;extra_copy_number=0
CM058242.1	Liftoff	CDS	32540375	32540501	.	-	.	ID=cds-XP_006497694.1;Parent=rna-XM_006497631.3;Dbxref=GeneID:12287,GenBank:XP_006497694.1,MGI:MGI:88296;Name=XP_006497694.1;gbkey=CDS;gene=Cacna1b;product=voltage-dependent N-type calcium channel subunit alpha-1B isoform X8;protein_id=XP_006497694.1;extra_copy_number=0
CM058242.1	Liftoff	CDS	32556449	32556666	.	-	.	ID=cds-XP_006497694.1;Parent=rna-XM_006497631.3;Dbxref=GeneID:12287,GenBank:XP_006497694.1,MGI:MGI:88296;Name=XP_006497694.1;gbkey=CDS;gene=Cacna1b;product=voltage-dependent N-type calcium channel subunit alpha-1B isoform X8;protein_id=XP_006497694.1;extra_copy_number=0
CM058242.1	Liftoff	CDS	32557503	32558270	.	-	.	ID=cds-XP_006497694.1;Parent=rna-XM_006497631.3;Dbxref=GeneID:12287,GenBank:XP_006497694.1,MGI:MGI:88296;Name=XP_006497694.1;gbkey=CDS;gene=Cacna1b;product=voltage-dependent N-type calcium channel subunit alpha-1B isoform X8;protein_id=XP_006497694.1;extra_copy_number=0
CM058242.1	Liftoff	CDS	32564395	32564501	.	-	.	ID=cds-XP_006497694.1;Parent=rna-XM_006497631.3;Dbxref=GeneID:12287,GenBank:XP_006497694.1,MGI:MGI:88296;Name=XP_006497694.1;gbkey=CDS;gene=Cacna1b;product=voltage-dependent N-type calcium channel subunit alpha-1B isoform X8;protein_id=XP_006497694.1;extra_copy_number=0
CM058242.1	Liftoff	CDS	32566327	32566394	.	-	.	ID=cds-XP_006497694.1;Parent=rna-XM_006497631.3;Dbxref=GeneID:12287,GenBank:XP_006497694.1,MGI:MGI:88296;Name=XP_006497694.1;gbkey=CDS;gene=Cacna1b;product=voltage-dependent N-type calcium channel subunit alpha-1B isoform X8;protein_id=XP_006497694.1;extra_copy_number=0
CM058242.1	Liftoff	CDS	32569368	32569485	.	-	.	ID=cds-XP_006497694.1;Parent=rna-XM_006497631.3;Dbxref=GeneID:12287,GenBank:XP_006497694.1,MGI:MGI:88296;Name=XP_006497694.1;gbkey=CDS;gene=Cacna1b;product=voltage-dependent N-type calcium channel subunit alpha-1B isoform X8;protein_id=XP_006497694.1;extra_copy_number=0
CM058242.1	Liftoff	CDS	32575904	32575976	.	-	.	ID=cds-XP_006497694.1;Parent=rna-XM_006497631.3;Dbxref=GeneID:12287,GenBank:XP_006497694.1,MGI:MGI:88296;Name=XP_006497694.1;gbkey=CDS;gene=Cacna1b;product=voltage-dependent N-type calcium channel subunit alpha-1B isoform X8;protein_id=XP_006497694.1;extra_copy_number=0
CM058242.1	Liftoff	CDS	32576202	32576333	.	-	.	ID=cds-XP_006497694.1;Parent=rna-XM_006497631.3;Dbxref=GeneID:12287,GenBank:XP_006497694.1,MGI:MGI:88296;Name=XP_006497694.1;gbkey=CDS;gene=Cacna1b;product=voltage-dependent N-type calcium channel subunit alpha-1B isoform X8;protein_id=XP_006497694.1;extra_copy_number=0
CM058242.1	Liftoff	CDS	32578555	32578667	.	-	.	ID=cds-XP_006497694.1;Parent=rna-XM_006497631.3;Dbxref=GeneID:12287,GenBank:XP_006497694.1,MGI:MGI:88296;Name=XP_006497694.1;gbkey=CDS;gene=Cacna1b;product=voltage-dependent N-type calcium channel subunit alpha-1B isoform X8;protein_id=XP_006497694.1;extra_copy_number=0
CM058242.1	Liftoff	CDS	32581137	32581249	.	-	.	ID=cds-XP_006497694.1;Parent=rna-XM_006497631.3;Dbxref=GeneID:12287,GenBank:XP_006497694.1,MGI:MGI:88296;Name=XP_006497694.1;gbkey=CDS;gene=Cacna1b;product=voltage-dependent N-type calcium channel subunit alpha-1B isoform X8;protein_id=XP_006497694.1;extra_copy_number=0
CM058242.1	Liftoff	CDS	32584764	32584973	.	-	.	ID=cds-XP_006497694.1;Parent=rna-XM_006497631.3;Dbxref=GeneID:12287,GenBank:XP_006497694.1,MGI:MGI:88296;Name=XP_006497694.1;gbkey=CDS;gene=Cacna1b;product=voltage-dependent N-type calcium channel subunit alpha-1B isoform X8;protein_id=XP_006497694.1;extra_copy_number=0
CM058242.1	Liftoff	CDS	32596659	32596751	.	-	.	ID=cds-XP_006497694.1;Parent=rna-XM_006497631.3;Dbxref=GeneID:12287,GenBank:XP_006497694.1,MGI:MGI:88296;Name=XP_006497694.1;gbkey=CDS;gene=Cacna1b;product=voltage-dependent N-type calcium channel subunit alpha-1B isoform X8;protein_id=XP_006497694.1;extra_copy_number=0
CM058242.1	Liftoff	CDS	32597674	32597730	.	-	.	ID=cds-XP_006497694.1;Parent=rna-XM_006497631.3;Dbxref=GeneID:12287,GenBank:XP_006497694.1,MGI:MGI:88296;Name=XP_006497694.1;gbkey=CDS;gene=Cacna1b;product=voltage-dependent N-type calcium channel subunit alpha-1B isoform X8;protein_id=XP_006497694.1;extra_copy_number=0
CM058242.1	Liftoff	CDS	32598570	32598685	.	-	.	ID=cds-XP_006497694.1;Parent=rna-XM_006497631.3;Dbxref=GeneID:12287,GenBank:XP_006497694.1,MGI:MGI:88296;Name=XP_006497694.1;gbkey=CDS;gene=Cacna1b;product=voltage-dependent N-type calcium channel subunit alpha-1B isoform X8;protein_id=XP_006497694.1;extra_copy_number=0
CM058242.1	Liftoff	CDS	32599937	32600040	.	-	.	ID=cds-XP_006497694.1;Parent=rna-XM_006497631.3;Dbxref=GeneID:12287,GenBank:XP_006497694.1,MGI:MGI:88296;Name=XP_006497694.1;gbkey=CDS;gene=Cacna1b;product=voltage-dependent N-type calcium channel subunit alpha-1B isoform X8;protein_id=XP_006497694.1;extra_copy_number=0
CM058242.1	Liftoff	CDS	32609296	32609486	.	-	.	ID=cds-XP_006497694.1;Parent=rna-XM_006497631.3;Dbxref=GeneID:12287,GenBank:XP_006497694.1,MGI:MGI:88296;Name=XP_006497694.1;gbkey=CDS;gene=Cacna1b;product=voltage-dependent N-type calcium channel subunit alpha-1B isoform X8;protein_id=XP_006497694.1;extra_copy_number=0
CM058242.1	Liftoff	CDS	32610821	32610973	.	-	.	ID=cds-XP_006497694.1;Parent=rna-XM_006497631.3;Dbxref=GeneID:12287,GenBank:XP_006497694.1,MGI:MGI:88296;Name=XP_006497694.1;gbkey=CDS;gene=Cacna1b;product=voltage-dependent N-type calcium channel subunit alpha-1B isoform X8;protein_id=XP_006497694.1;extra_copy_number=0
CM058242.1	Liftoff	CDS	32612570	32612661	.	-	.	ID=cds-XP_006497694.1;Parent=rna-XM_006497631.3;Dbxref=GeneID:12287,GenBank:XP_006497694.1,MGI:MGI:88296;Name=XP_006497694.1;gbkey=CDS;gene=Cacna1b;product=voltage-dependent N-type calcium channel subunit alpha-1B isoform X8;protein_id=XP_006497694.1;extra_copy_number=0
CM058242.1	Liftoff	CDS	32636909	32637048	.	-	.	ID=cds-XP_006497694.1;Parent=rna-XM_006497631.3;Dbxref=GeneID:12287,GenBank:XP_006497694.1,MGI:MGI:88296;Name=XP_006497694.1;gbkey=CDS;gene=Cacna1b;product=voltage-dependent N-type calcium channel subunit alpha-1B isoform X8;protein_id=XP_006497694.1;extra_copy_number=0
CM058242.1	Liftoff	CDS	32640403	32640508	.	-	.	ID=cds-XP_006497694.1;Parent=rna-XM_006497631.3;Dbxref=GeneID:12287,GenBank:XP_006497694.1,MGI:MGI:88296;Name=XP_006497694.1;gbkey=CDS;gene=Cacna1b;product=voltage-dependent N-type calcium channel subunit alpha-1B isoform X8;protein_id=XP_006497694.1;extra_copy_number=0
CM058242.1	Liftoff	CDS	32641391	32641674	.	-	.	ID=cds-XP_006497694.1;Parent=rna-XM_006497631.3;Dbxref=GeneID:12287,GenBank:XP_006497694.1,MGI:MGI:88296;Name=XP_006497694.1;gbkey=CDS;gene=Cacna1b;product=voltage-dependent N-type calcium channel subunit alpha-1B isoform X8;protein_id=XP_006497694.1;extra_copy_number=0
CM058242.1	Liftoff	mRNA	32482080	32641819	.	-	.	ID=rna-XM_006497632.3;Parent=gene-Cacna1b;Dbxref=GeneID:12287,GenBank:XM_006497632.3,MGI:MGI:88296;Name=XM_006497632.3;gbkey=mRNA;gene=Cacna1b;model_evidence=Supporting evidence includes similarity to: 2 mRNAs%2C 15 ESTs%2C 14 Proteins%2C 823 long SRA reads%2C and 100%25 coverage of the annotated genomic feature by RNAseq alignments%2C including 9 samples with support for all annotated introns;product=calcium channel%2C voltage-dependent%2C N type%2C alpha 1B subunit%2C transcript variant X10;transcript_id=XM_006497632.3;matches_ref_protein=True;valid_ORF=True;extra_copy_number=0
CM058242.1	Liftoff	exon	32482080	32485322	.	-	.	ID=exon-XM_006497632.3-47;Parent=rna-XM_006497632.3;Dbxref=GeneID:12287,GenBank:XM_006497632.3,MGI:MGI:88296;gbkey=mRNA;gene=Cacna1b;product=calcium channel%2C voltage-dependent%2C N type%2C alpha 1B subunit%2C transcript variant X10;transcript_id=XM_006497632.3;extra_copy_number=0
CM058242.1	Liftoff	exon	32485664	32485908	.	-	.	ID=exon-XM_006497632.3-46;Parent=rna-XM_006497632.3;Dbxref=GeneID:12287,GenBank:XM_006497632.3,MGI:MGI:88296;gbkey=mRNA;gene=Cacna1b;product=calcium channel%2C voltage-dependent%2C N type%2C alpha 1B subunit%2C transcript variant X10;transcript_id=XM_006497632.3;extra_copy_number=0
CM058242.1	Liftoff	exon	32486164	32486368	.	-	.	ID=exon-XM_006497632.3-45;Parent=rna-XM_006497632.3;Dbxref=GeneID:12287,GenBank:XM_006497632.3,MGI:MGI:88296;gbkey=mRNA;gene=Cacna1b;product=calcium channel%2C voltage-dependent%2C N type%2C alpha 1B subunit%2C transcript variant X10;transcript_id=XM_006497632.3;extra_copy_number=0
CM058242.1	Liftoff	exon	32488065	32488181	.	-	.	ID=exon-XM_006497632.3-44;Parent=rna-XM_006497632.3;Dbxref=GeneID:12287,GenBank:XM_006497632.3,MGI:MGI:88296;gbkey=mRNA;gene=Cacna1b;product=calcium channel%2C voltage-dependent%2C N type%2C alpha 1B subunit%2C transcript variant X10;transcript_id=XM_006497632.3;extra_copy_number=0
CM058242.1	Liftoff	exon	32488333	32488468	.	-	.	ID=exon-XM_006497632.3-43;Parent=rna-XM_006497632.3;Dbxref=GeneID:12287,GenBank:XM_006497632.3,MGI:MGI:88296;gbkey=mRNA;gene=Cacna1b;product=calcium channel%2C voltage-dependent%2C N type%2C alpha 1B subunit%2C transcript variant X10;transcript_id=XM_006497632.3;extra_copy_number=0
CM058242.1	Liftoff	exon	32495042	32495169	.	-	.	ID=exon-XM_006497632.3-42;Parent=rna-XM_006497632.3;Dbxref=GeneID:12287,GenBank:XM_006497632.3,MGI:MGI:88296;gbkey=mRNA;gene=Cacna1b;product=calcium channel%2C voltage-dependent%2C N type%2C alpha 1B subunit%2C transcript variant X10;transcript_id=XM_006497632.3;extra_copy_number=0
CM058242.1	Liftoff	exon	32495897	32496009	.	-	.	ID=exon-XM_006497632.3-41;Parent=rna-XM_006497632.3;Dbxref=GeneID:12287,GenBank:XM_006497632.3,MGI:MGI:88296;gbkey=mRNA;gene=Cacna1b;product=calcium channel%2C voltage-dependent%2C N type%2C alpha 1B subunit%2C transcript variant X10;transcript_id=XM_006497632.3;extra_copy_number=0
CM058242.1	Liftoff	exon	32496478	32496585	.	-	.	ID=exon-XM_006497632.3-40;Parent=rna-XM_006497632.3;Dbxref=GeneID:12287,GenBank:XM_006497632.3,MGI:MGI:88296;gbkey=mRNA;gene=Cacna1b;product=calcium channel%2C voltage-dependent%2C N type%2C alpha 1B subunit%2C transcript variant X10;transcript_id=XM_006497632.3;extra_copy_number=0
CM058242.1	Liftoff	exon	32500824	32500932	.	-	.	ID=exon-XM_006497632.3-39;Parent=rna-XM_006497632.3;Dbxref=GeneID:12287,GenBank:XM_006497632.3,MGI:MGI:88296;gbkey=mRNA;gene=Cacna1b;product=calcium channel%2C voltage-dependent%2C N type%2C alpha 1B subunit%2C transcript variant X10;transcript_id=XM_006497632.3;extra_copy_number=0
CM058242.1	Liftoff	exon	32503463	32503559	.	-	.	ID=exon-XM_006497632.3-38;Parent=rna-XM_006497632.3;Dbxref=GeneID:12287,GenBank:XM_006497632.3,MGI:MGI:88296;gbkey=mRNA;gene=Cacna1b;product=calcium channel%2C voltage-dependent%2C N type%2C alpha 1B subunit%2C transcript variant X10;transcript_id=XM_006497632.3;extra_copy_number=0
CM058242.1	Liftoff	exon	32510124	32510251	.	-	.	ID=exon-XM_006497632.3-37;Parent=rna-XM_006497632.3;Dbxref=GeneID:12287,GenBank:XM_006497632.3,MGI:MGI:88296;gbkey=mRNA;gene=Cacna1b;product=calcium channel%2C voltage-dependent%2C N type%2C alpha 1B subunit%2C transcript variant X10;transcript_id=XM_006497632.3;extra_copy_number=0
CM058242.1	Liftoff	exon	32513719	32513863	.	-	.	ID=exon-XM_006497632.3-36;Parent=rna-XM_006497632.3;Dbxref=GeneID:12287,GenBank:XM_006497632.3,MGI:MGI:88296;gbkey=mRNA;gene=Cacna1b;product=calcium channel%2C voltage-dependent%2C N type%2C alpha 1B subunit%2C transcript variant X10;transcript_id=XM_006497632.3;extra_copy_number=0
CM058242.1	Liftoff	exon	32516049	32516140	.	-	.	ID=exon-XM_006497632.3-35;Parent=rna-XM_006497632.3;Dbxref=GeneID:12287,GenBank:XM_006497632.3,MGI:MGI:88296;gbkey=mRNA;gene=Cacna1b;product=calcium channel%2C voltage-dependent%2C N type%2C alpha 1B subunit%2C transcript variant X10;transcript_id=XM_006497632.3;extra_copy_number=0
CM058242.1	Liftoff	exon	32517295	32517360	.	-	.	ID=exon-XM_006497632.3-34;Parent=rna-XM_006497632.3;Dbxref=GeneID:12287,GenBank:XM_006497632.3,MGI:MGI:88296;gbkey=mRNA;gene=Cacna1b;product=calcium channel%2C voltage-dependent%2C N type%2C alpha 1B subunit%2C transcript variant X10;transcript_id=XM_006497632.3;extra_copy_number=0
CM058242.1	Liftoff	exon	32517717	32517833	.	-	.	ID=exon-XM_006497632.3-33;Parent=rna-XM_006497632.3;Dbxref=GeneID:12287,GenBank:XM_006497632.3,MGI:MGI:88296;gbkey=mRNA;gene=Cacna1b;product=calcium channel%2C voltage-dependent%2C N type%2C alpha 1B subunit%2C transcript variant X10;transcript_id=XM_006497632.3;extra_copy_number=0
CM058242.1	Liftoff	exon	32521474	32521479	.	-	.	ID=exon-XM_006497632.3-32;Parent=rna-XM_006497632.3;Dbxref=GeneID:12287,GenBank:XM_006497632.3,MGI:MGI:88296;gbkey=mRNA;gene=Cacna1b;product=calcium channel%2C voltage-dependent%2C N type%2C alpha 1B subunit%2C transcript variant X10;transcript_id=XM_006497632.3;extra_copy_number=0
CM058242.1	Liftoff	exon	32527100	32527183	.	-	.	ID=exon-XM_006497632.3-31;Parent=rna-XM_006497632.3;Dbxref=GeneID:12287,GenBank:XM_006497632.3,MGI:MGI:88296;gbkey=mRNA;gene=Cacna1b;product=calcium channel%2C voltage-dependent%2C N type%2C alpha 1B subunit%2C transcript variant X10;transcript_id=XM_006497632.3;extra_copy_number=0
CM058242.1	Liftoff	exon	32527518	32527628	.	-	.	ID=exon-XM_006497632.3-30;Parent=rna-XM_006497632.3;Dbxref=GeneID:12287,GenBank:XM_006497632.3,MGI:MGI:88296;gbkey=mRNA;gene=Cacna1b;product=calcium channel%2C voltage-dependent%2C N type%2C alpha 1B subunit%2C transcript variant X10;transcript_id=XM_006497632.3;extra_copy_number=0
CM058242.1	Liftoff	exon	32528615	32528779	.	-	.	ID=exon-XM_006497632.3-29;Parent=rna-XM_006497632.3;Dbxref=GeneID:12287,GenBank:XM_006497632.3,MGI:MGI:88296;gbkey=mRNA;gene=Cacna1b;product=calcium channel%2C voltage-dependent%2C N type%2C alpha 1B subunit%2C transcript variant X10;transcript_id=XM_006497632.3;extra_copy_number=0
CM058242.1	Liftoff	exon	32529048	32529249	.	-	.	ID=exon-XM_006497632.3-28;Parent=rna-XM_006497632.3;Dbxref=GeneID:12287,GenBank:XM_006497632.3,MGI:MGI:88296;gbkey=mRNA;gene=Cacna1b;product=calcium channel%2C voltage-dependent%2C N type%2C alpha 1B subunit%2C transcript variant X10;transcript_id=XM_006497632.3;extra_copy_number=0
CM058242.1	Liftoff	exon	32529702	32529839	.	-	.	ID=exon-XM_006497632.3-27;Parent=rna-XM_006497632.3;Dbxref=GeneID:12287,GenBank:XM_006497632.3,MGI:MGI:88296;gbkey=mRNA;gene=Cacna1b;product=calcium channel%2C voltage-dependent%2C N type%2C alpha 1B subunit%2C transcript variant X10;transcript_id=XM_006497632.3;extra_copy_number=0
CM058242.1	Liftoff	exon	32531525	32531685	.	-	.	ID=exon-XM_006497632.3-26;Parent=rna-XM_006497632.3;Dbxref=GeneID:12287,GenBank:XM_006497632.3,MGI:MGI:88296;gbkey=mRNA;gene=Cacna1b;product=calcium channel%2C voltage-dependent%2C N type%2C alpha 1B subunit%2C transcript variant X10;transcript_id=XM_006497632.3;extra_copy_number=0
CM058242.1	Liftoff	exon	32533005	32533101	.	-	.	ID=exon-XM_006497632.3-25;Parent=rna-XM_006497632.3;Dbxref=GeneID:12287,GenBank:XM_006497632.3,MGI:MGI:88296;gbkey=mRNA;gene=Cacna1b;product=calcium channel%2C voltage-dependent%2C N type%2C alpha 1B subunit%2C transcript variant X10;transcript_id=XM_006497632.3;extra_copy_number=0
CM058242.1	Liftoff	exon	32535912	32536018	.	-	.	ID=exon-XM_006497632.3-24;Parent=rna-XM_006497632.3;Dbxref=GeneID:12287,GenBank:XM_006497632.3,MGI:MGI:88296;gbkey=mRNA;gene=Cacna1b;product=calcium channel%2C voltage-dependent%2C N type%2C alpha 1B subunit%2C transcript variant X10;transcript_id=XM_006497632.3;extra_copy_number=0
CM058242.1	Liftoff	exon	32537112	32537171	.	-	.	ID=exon-XM_006497632.3-23;Parent=rna-XM_006497632.3;Dbxref=GeneID:12287,GenBank:XM_006497632.3,MGI:MGI:88296;gbkey=mRNA;gene=Cacna1b;product=calcium channel%2C voltage-dependent%2C N type%2C alpha 1B subunit%2C transcript variant X10;transcript_id=XM_006497632.3;extra_copy_number=0
CM058242.1	Liftoff	exon	32537486	32537615	.	-	.	ID=exon-XM_006497632.3-22;Parent=rna-XM_006497632.3;Dbxref=GeneID:12287,GenBank:XM_006497632.3,MGI:MGI:88296;gbkey=mRNA;gene=Cacna1b;product=calcium channel%2C voltage-dependent%2C N type%2C alpha 1B subunit%2C transcript variant X10;transcript_id=XM_006497632.3;extra_copy_number=0
CM058242.1	Liftoff	exon	32540375	32540501	.	-	.	ID=exon-XM_006497632.3-21;Parent=rna-XM_006497632.3;Dbxref=GeneID:12287,GenBank:XM_006497632.3,MGI:MGI:88296;gbkey=mRNA;gene=Cacna1b;product=calcium channel%2C voltage-dependent%2C N type%2C alpha 1B subunit%2C transcript variant X10;transcript_id=XM_006497632.3;extra_copy_number=0
CM058242.1	Liftoff	exon	32556449	32556666	.	-	.	ID=exon-XM_006497632.3-20;Parent=rna-XM_006497632.3;Dbxref=GeneID:12287,GenBank:XM_006497632.3,MGI:MGI:88296;gbkey=mRNA;gene=Cacna1b;product=calcium channel%2C voltage-dependent%2C N type%2C alpha 1B subunit%2C transcript variant X10;transcript_id=XM_006497632.3;extra_copy_number=0
CM058242.1	Liftoff	exon	32557503	32558270	.	-	.	ID=exon-XM_006497632.3-19;Parent=rna-XM_006497632.3;Dbxref=GeneID:12287,GenBank:XM_006497632.3,MGI:MGI:88296;gbkey=mRNA;gene=Cacna1b;product=calcium channel%2C voltage-dependent%2C N type%2C alpha 1B subunit%2C transcript variant X10;transcript_id=XM_006497632.3;extra_copy_number=0
CM058242.1	Liftoff	exon	32564395	32564501	.	-	.	ID=exon-XM_006497632.3-18;Parent=rna-XM_006497632.3;Dbxref=GeneID:12287,GenBank:XM_006497632.3,MGI:MGI:88296;gbkey=mRNA;gene=Cacna1b;product=calcium channel%2C voltage-dependent%2C N type%2C alpha 1B subunit%2C transcript variant X10;transcript_id=XM_006497632.3;extra_copy_number=0
CM058242.1	Liftoff	exon	32566327	32566394	.	-	.	ID=exon-XM_006497632.3-17;Parent=rna-XM_006497632.3;Dbxref=GeneID:12287,GenBank:XM_006497632.3,MGI:MGI:88296;gbkey=mRNA;gene=Cacna1b;product=calcium channel%2C voltage-dependent%2C N type%2C alpha 1B subunit%2C transcript variant X10;transcript_id=XM_006497632.3;extra_copy_number=0
CM058242.1	Liftoff	exon	32569368	32569485	.	-	.	ID=exon-XM_006497632.3-16;Parent=rna-XM_006497632.3;Dbxref=GeneID:12287,GenBank:XM_006497632.3,MGI:MGI:88296;gbkey=mRNA;gene=Cacna1b;product=calcium channel%2C voltage-dependent%2C N type%2C alpha 1B subunit%2C transcript variant X10;transcript_id=XM_006497632.3;extra_copy_number=0
CM058242.1	Liftoff	exon	32575904	32575976	.	-	.	ID=exon-XM_006497632.3-15;Parent=rna-XM_006497632.3;Dbxref=GeneID:12287,GenBank:XM_006497632.3,MGI:MGI:88296;gbkey=mRNA;gene=Cacna1b;product=calcium channel%2C voltage-dependent%2C N type%2C alpha 1B subunit%2C transcript variant X10;transcript_id=XM_006497632.3;extra_copy_number=0
CM058242.1	Liftoff	exon	32576202	32576333	.	-	.	ID=exon-XM_006497632.3-14;Parent=rna-XM_006497632.3;Dbxref=GeneID:12287,GenBank:XM_006497632.3,MGI:MGI:88296;gbkey=mRNA;gene=Cacna1b;product=calcium channel%2C voltage-dependent%2C N type%2C alpha 1B subunit%2C transcript variant X10;transcript_id=XM_006497632.3;extra_copy_number=0
CM058242.1	Liftoff	exon	32578555	32578667	.	-	.	ID=exon-XM_006497632.3-13;Parent=rna-XM_006497632.3;Dbxref=GeneID:12287,GenBank:XM_006497632.3,MGI:MGI:88296;gbkey=mRNA;gene=Cacna1b;product=calcium channel%2C voltage-dependent%2C N type%2C alpha 1B subunit%2C transcript variant X10;transcript_id=XM_006497632.3;extra_copy_number=0
CM058242.1	Liftoff	exon	32581137	32581249	.	-	.	ID=exon-XM_006497632.3-12;Parent=rna-XM_006497632.3;Dbxref=GeneID:12287,GenBank:XM_006497632.3,MGI:MGI:88296;gbkey=mRNA;gene=Cacna1b;product=calcium channel%2C voltage-dependent%2C N type%2C alpha 1B subunit%2C transcript variant X10;transcript_id=XM_006497632.3;extra_copy_number=0
CM058242.1	Liftoff	exon	32584764	32584973	.	-	.	ID=exon-XM_006497632.3-11;Parent=rna-XM_006497632.3;Dbxref=GeneID:12287,GenBank:XM_006497632.3,MGI:MGI:88296;gbkey=mRNA;gene=Cacna1b;product=calcium channel%2C voltage-dependent%2C N type%2C alpha 1B subunit%2C transcript variant X10;transcript_id=XM_006497632.3;extra_copy_number=0
CM058242.1	Liftoff	exon	32596659	32596748	.	-	.	ID=exon-XM_006497632.3-10;Parent=rna-XM_006497632.3;Dbxref=GeneID:12287,GenBank:XM_006497632.3,MGI:MGI:88296;gbkey=mRNA;gene=Cacna1b;product=calcium channel%2C voltage-dependent%2C N type%2C alpha 1B subunit%2C transcript variant X10;transcript_id=XM_006497632.3;extra_copy_number=0
CM058242.1	Liftoff	exon	32597674	32597730	.	-	.	ID=exon-XM_006497632.3-9;Parent=rna-XM_006497632.3;Dbxref=GeneID:12287,GenBank:XM_006497632.3,MGI:MGI:88296;gbkey=mRNA;gene=Cacna1b;product=calcium channel%2C voltage-dependent%2C N type%2C alpha 1B subunit%2C transcript variant X10;transcript_id=XM_006497632.3;extra_copy_number=0
CM058242.1	Liftoff	exon	32598570	32598685	.	-	.	ID=exon-XM_006497632.3-8;Parent=rna-XM_006497632.3;Dbxref=GeneID:12287,GenBank:XM_006497632.3,MGI:MGI:88296;gbkey=mRNA;gene=Cacna1b;product=calcium channel%2C voltage-dependent%2C N type%2C alpha 1B subunit%2C transcript variant X10;transcript_id=XM_006497632.3;extra_copy_number=0
CM058242.1	Liftoff	exon	32599937	32600040	.	-	.	ID=exon-XM_006497632.3-7;Parent=rna-XM_006497632.3;Dbxref=GeneID:12287,GenBank:XM_006497632.3,MGI:MGI:88296;gbkey=mRNA;gene=Cacna1b;product=calcium channel%2C voltage-dependent%2C N type%2C alpha 1B subunit%2C transcript variant X10;transcript_id=XM_006497632.3;extra_copy_number=0
CM058242.1	Liftoff	exon	32609296	32609486	.	-	.	ID=exon-XM_006497632.3-6;Parent=rna-XM_006497632.3;Dbxref=GeneID:12287,GenBank:XM_006497632.3,MGI:MGI:88296;gbkey=mRNA;gene=Cacna1b;product=calcium channel%2C voltage-dependent%2C N type%2C alpha 1B subunit%2C transcript variant X10;transcript_id=XM_006497632.3;extra_copy_number=0
CM058242.1	Liftoff	exon	32610821	32610973	.	-	.	ID=exon-XM_006497632.3-5;Parent=rna-XM_006497632.3;Dbxref=GeneID:12287,GenBank:XM_006497632.3,MGI:MGI:88296;gbkey=mRNA;gene=Cacna1b;product=calcium channel%2C voltage-dependent%2C N type%2C alpha 1B subunit%2C transcript variant X10;transcript_id=XM_006497632.3;extra_copy_number=0
CM058242.1	Liftoff	exon	32612570	32612661	.	-	.	ID=exon-XM_006497632.3-4;Parent=rna-XM_006497632.3;Dbxref=GeneID:12287,GenBank:XM_006497632.3,MGI:MGI:88296;gbkey=mRNA;gene=Cacna1b;product=calcium channel%2C voltage-dependent%2C N type%2C alpha 1B subunit%2C transcript variant X10;transcript_id=XM_006497632.3;extra_copy_number=0
CM058242.1	Liftoff	exon	32636909	32637048	.	-	.	ID=exon-XM_006497632.3-3;Parent=rna-XM_006497632.3;Dbxref=GeneID:12287,GenBank:XM_006497632.3,MGI:MGI:88296;gbkey=mRNA;gene=Cacna1b;product=calcium channel%2C voltage-dependent%2C N type%2C alpha 1B subunit%2C transcript variant X10;transcript_id=XM_006497632.3;extra_copy_number=0
CM058242.1	Liftoff	exon	32640403	32640508	.	-	.	ID=exon-XM_006497632.3-2;Parent=rna-XM_006497632.3;Dbxref=GeneID:12287,GenBank:XM_006497632.3,MGI:MGI:88296;gbkey=mRNA;gene=Cacna1b;product=calcium channel%2C voltage-dependent%2C N type%2C alpha 1B subunit%2C transcript variant X10;transcript_id=XM_006497632.3;extra_copy_number=0
CM058242.1	Liftoff	exon	32641391	32641819	.	-	.	ID=exon-XM_006497632.3-1;Parent=rna-XM_006497632.3;Dbxref=GeneID:12287,GenBank:XM_006497632.3,MGI:MGI:88296;gbkey=mRNA;gene=Cacna1b;product=calcium channel%2C voltage-dependent%2C N type%2C alpha 1B subunit%2C transcript variant X10;transcript_id=XM_006497632.3;extra_copy_number=0
CM058242.1	Liftoff	CDS	32484792	32485322	.	-	.	ID=cds-XP_006497695.1;Parent=rna-XM_006497632.3;Dbxref=GeneID:12287,GenBank:XP_006497695.1,MGI:MGI:88296;Name=XP_006497695.1;gbkey=CDS;gene=Cacna1b;product=voltage-dependent N-type calcium channel subunit alpha-1B isoform X10;protein_id=XP_006497695.1;extra_copy_number=0
CM058242.1	Liftoff	CDS	32485664	32485908	.	-	.	ID=cds-XP_006497695.1;Parent=rna-XM_006497632.3;Dbxref=GeneID:12287,GenBank:XP_006497695.1,MGI:MGI:88296;Name=XP_006497695.1;gbkey=CDS;gene=Cacna1b;product=voltage-dependent N-type calcium channel subunit alpha-1B isoform X10;protein_id=XP_006497695.1;extra_copy_number=0
CM058242.1	Liftoff	CDS	32486164	32486368	.	-	.	ID=cds-XP_006497695.1;Parent=rna-XM_006497632.3;Dbxref=GeneID:12287,GenBank:XP_006497695.1,MGI:MGI:88296;Name=XP_006497695.1;gbkey=CDS;gene=Cacna1b;product=voltage-dependent N-type calcium channel subunit alpha-1B isoform X10;protein_id=XP_006497695.1;extra_copy_number=0
CM058242.1	Liftoff	CDS	32488065	32488181	.	-	.	ID=cds-XP_006497695.1;Parent=rna-XM_006497632.3;Dbxref=GeneID:12287,GenBank:XP_006497695.1,MGI:MGI:88296;Name=XP_006497695.1;gbkey=CDS;gene=Cacna1b;product=voltage-dependent N-type calcium channel subunit alpha-1B isoform X10;protein_id=XP_006497695.1;extra_copy_number=0
CM058242.1	Liftoff	CDS	32488333	32488468	.	-	.	ID=cds-XP_006497695.1;Parent=rna-XM_006497632.3;Dbxref=GeneID:12287,GenBank:XP_006497695.1,MGI:MGI:88296;Name=XP_006497695.1;gbkey=CDS;gene=Cacna1b;product=voltage-dependent N-type calcium channel subunit alpha-1B isoform X10;protein_id=XP_006497695.1;extra_copy_number=0
CM058242.1	Liftoff	CDS	32495042	32495169	.	-	.	ID=cds-XP_006497695.1;Parent=rna-XM_006497632.3;Dbxref=GeneID:12287,GenBank:XP_006497695.1,MGI:MGI:88296;Name=XP_006497695.1;gbkey=CDS;gene=Cacna1b;product=voltage-dependent N-type calcium channel subunit alpha-1B isoform X10;protein_id=XP_006497695.1;extra_copy_number=0
CM058242.1	Liftoff	CDS	32495897	32496009	.	-	.	ID=cds-XP_006497695.1;Parent=rna-XM_006497632.3;Dbxref=GeneID:12287,GenBank:XP_006497695.1,MGI:MGI:88296;Name=XP_006497695.1;gbkey=CDS;gene=Cacna1b;product=voltage-dependent N-type calcium channel subunit alpha-1B isoform X10;protein_id=XP_006497695.1;extra_copy_number=0
CM058242.1	Liftoff	CDS	32496478	32496585	.	-	.	ID=cds-XP_006497695.1;Parent=rna-XM_006497632.3;Dbxref=GeneID:12287,GenBank:XP_006497695.1,MGI:MGI:88296;Name=XP_006497695.1;gbkey=CDS;gene=Cacna1b;product=voltage-dependent N-type calcium channel subunit alpha-1B isoform X10;protein_id=XP_006497695.1;extra_copy_number=0
CM058242.1	Liftoff	CDS	32500824	32500932	.	-	.	ID=cds-XP_006497695.1;Parent=rna-XM_006497632.3;Dbxref=GeneID:12287,GenBank:XP_006497695.1,MGI:MGI:88296;Name=XP_006497695.1;gbkey=CDS;gene=Cacna1b;product=voltage-dependent N-type calcium channel subunit alpha-1B isoform X10;protein_id=XP_006497695.1;extra_copy_number=0
CM058242.1	Liftoff	CDS	32503463	32503559	.	-	.	ID=cds-XP_006497695.1;Parent=rna-XM_006497632.3;Dbxref=GeneID:12287,GenBank:XP_006497695.1,MGI:MGI:88296;Name=XP_006497695.1;gbkey=CDS;gene=Cacna1b;product=voltage-dependent N-type calcium channel subunit alpha-1B isoform X10;protein_id=XP_006497695.1;extra_copy_number=0
CM058242.1	Liftoff	CDS	32510124	32510251	.	-	.	ID=cds-XP_006497695.1;Parent=rna-XM_006497632.3;Dbxref=GeneID:12287,GenBank:XP_006497695.1,MGI:MGI:88296;Name=XP_006497695.1;gbkey=CDS;gene=Cacna1b;product=voltage-dependent N-type calcium channel subunit alpha-1B isoform X10;protein_id=XP_006497695.1;extra_copy_number=0
CM058242.1	Liftoff	CDS	32513719	32513863	.	-	.	ID=cds-XP_006497695.1;Parent=rna-XM_006497632.3;Dbxref=GeneID:12287,GenBank:XP_006497695.1,MGI:MGI:88296;Name=XP_006497695.1;gbkey=CDS;gene=Cacna1b;product=voltage-dependent N-type calcium channel subunit alpha-1B isoform X10;protein_id=XP_006497695.1;extra_copy_number=0
CM058242.1	Liftoff	CDS	32516049	32516140	.	-	.	ID=cds-XP_006497695.1;Parent=rna-XM_006497632.3;Dbxref=GeneID:12287,GenBank:XP_006497695.1,MGI:MGI:88296;Name=XP_006497695.1;gbkey=CDS;gene=Cacna1b;product=voltage-dependent N-type calcium channel subunit alpha-1B isoform X10;protein_id=XP_006497695.1;extra_copy_number=0
CM058242.1	Liftoff	CDS	32517295	32517360	.	-	.	ID=cds-XP_006497695.1;Parent=rna-XM_006497632.3;Dbxref=GeneID:12287,GenBank:XP_006497695.1,MGI:MGI:88296;Name=XP_006497695.1;gbkey=CDS;gene=Cacna1b;product=voltage-dependent N-type calcium channel subunit alpha-1B isoform X10;protein_id=XP_006497695.1;extra_copy_number=0
CM058242.1	Liftoff	CDS	32517717	32517833	.	-	.	ID=cds-XP_006497695.1;Parent=rna-XM_006497632.3;Dbxref=GeneID:12287,GenBank:XP_006497695.1,MGI:MGI:88296;Name=XP_006497695.1;gbkey=CDS;gene=Cacna1b;product=voltage-dependent N-type calcium channel subunit alpha-1B isoform X10;protein_id=XP_006497695.1;extra_copy_number=0
CM058242.1	Liftoff	CDS	32521474	32521479	.	-	.	ID=cds-XP_006497695.1;Parent=rna-XM_006497632.3;Dbxref=GeneID:12287,GenBank:XP_006497695.1,MGI:MGI:88296;Name=XP_006497695.1;gbkey=CDS;gene=Cacna1b;product=voltage-dependent N-type calcium channel subunit alpha-1B isoform X10;protein_id=XP_006497695.1;extra_copy_number=0
CM058242.1	Liftoff	CDS	32527100	32527183	.	-	.	ID=cds-XP_006497695.1;Parent=rna-XM_006497632.3;Dbxref=GeneID:12287,GenBank:XP_006497695.1,MGI:MGI:88296;Name=XP_006497695.1;gbkey=CDS;gene=Cacna1b;product=voltage-dependent N-type calcium channel subunit alpha-1B isoform X10;protein_id=XP_006497695.1;extra_copy_number=0
CM058242.1	Liftoff	CDS	32527518	32527628	.	-	.	ID=cds-XP_006497695.1;Parent=rna-XM_006497632.3;Dbxref=GeneID:12287,GenBank:XP_006497695.1,MGI:MGI:88296;Name=XP_006497695.1;gbkey=CDS;gene=Cacna1b;product=voltage-dependent N-type calcium channel subunit alpha-1B isoform X10;protein_id=XP_006497695.1;extra_copy_number=0
CM058242.1	Liftoff	CDS	32528615	32528779	.	-	.	ID=cds-XP_006497695.1;Parent=rna-XM_006497632.3;Dbxref=GeneID:12287,GenBank:XP_006497695.1,MGI:MGI:88296;Name=XP_006497695.1;gbkey=CDS;gene=Cacna1b;product=voltage-dependent N-type calcium channel subunit alpha-1B isoform X10;protein_id=XP_006497695.1;extra_copy_number=0
CM058242.1	Liftoff	CDS	32529048	32529249	.	-	.	ID=cds-XP_006497695.1;Parent=rna-XM_006497632.3;Dbxref=GeneID:12287,GenBank:XP_006497695.1,MGI:MGI:88296;Name=XP_006497695.1;gbkey=CDS;gene=Cacna1b;product=voltage-dependent N-type calcium channel subunit alpha-1B isoform X10;protein_id=XP_006497695.1;extra_copy_number=0
CM058242.1	Liftoff	CDS	32529702	32529839	.	-	.	ID=cds-XP_006497695.1;Parent=rna-XM_006497632.3;Dbxref=GeneID:12287,GenBank:XP_006497695.1,MGI:MGI:88296;Name=XP_006497695.1;gbkey=CDS;gene=Cacna1b;product=voltage-dependent N-type calcium channel subunit alpha-1B isoform X10;protein_id=XP_006497695.1;extra_copy_number=0
CM058242.1	Liftoff	CDS	32531525	32531685	.	-	.	ID=cds-XP_006497695.1;Parent=rna-XM_006497632.3;Dbxref=GeneID:12287,GenBank:XP_006497695.1,MGI:MGI:88296;Name=XP_006497695.1;gbkey=CDS;gene=Cacna1b;product=voltage-dependent N-type calcium channel subunit alpha-1B isoform X10;protein_id=XP_006497695.1;extra_copy_number=0
CM058242.1	Liftoff	CDS	32533005	32533101	.	-	.	ID=cds-XP_006497695.1;Parent=rna-XM_006497632.3;Dbxref=GeneID:12287,GenBank:XP_006497695.1,MGI:MGI:88296;Name=XP_006497695.1;gbkey=CDS;gene=Cacna1b;product=voltage-dependent N-type calcium channel subunit alpha-1B isoform X10;protein_id=XP_006497695.1;extra_copy_number=0
CM058242.1	Liftoff	CDS	32535912	32536018	.	-	.	ID=cds-XP_006497695.1;Parent=rna-XM_006497632.3;Dbxref=GeneID:12287,GenBank:XP_006497695.1,MGI:MGI:88296;Name=XP_006497695.1;gbkey=CDS;gene=Cacna1b;product=voltage-dependent N-type calcium channel subunit alpha-1B isoform X10;protein_id=XP_006497695.1;extra_copy_number=0
CM058242.1	Liftoff	CDS	32537112	32537171	.	-	.	ID=cds-XP_006497695.1;Parent=rna-XM_006497632.3;Dbxref=GeneID:12287,GenBank:XP_006497695.1,MGI:MGI:88296;Name=XP_006497695.1;gbkey=CDS;gene=Cacna1b;product=voltage-dependent N-type calcium channel subunit alpha-1B isoform X10;protein_id=XP_006497695.1;extra_copy_number=0
CM058242.1	Liftoff	CDS	32537486	32537615	.	-	.	ID=cds-XP_006497695.1;Parent=rna-XM_006497632.3;Dbxref=GeneID:12287,GenBank:XP_006497695.1,MGI:MGI:88296;Name=XP_006497695.1;gbkey=CDS;gene=Cacna1b;product=voltage-dependent N-type calcium channel subunit alpha-1B isoform X10;protein_id=XP_006497695.1;extra_copy_number=0
CM058242.1	Liftoff	CDS	32540375	32540501	.	-	.	ID=cds-XP_006497695.1;Parent=rna-XM_006497632.3;Dbxref=GeneID:12287,GenBank:XP_006497695.1,MGI:MGI:88296;Name=XP_006497695.1;gbkey=CDS;gene=Cacna1b;product=voltage-dependent N-type calcium channel subunit alpha-1B isoform X10;protein_id=XP_006497695.1;extra_copy_number=0
CM058242.1	Liftoff	CDS	32556449	32556666	.	-	.	ID=cds-XP_006497695.1;Parent=rna-XM_006497632.3;Dbxref=GeneID:12287,GenBank:XP_006497695.1,MGI:MGI:88296;Name=XP_006497695.1;gbkey=CDS;gene=Cacna1b;product=voltage-dependent N-type calcium channel subunit alpha-1B isoform X10;protein_id=XP_006497695.1;extra_copy_number=0
CM058242.1	Liftoff	CDS	32557503	32558270	.	-	.	ID=cds-XP_006497695.1;Parent=rna-XM_006497632.3;Dbxref=GeneID:12287,GenBank:XP_006497695.1,MGI:MGI:88296;Name=XP_006497695.1;gbkey=CDS;gene=Cacna1b;product=voltage-dependent N-type calcium channel subunit alpha-1B isoform X10;protein_id=XP_006497695.1;extra_copy_number=0
CM058242.1	Liftoff	CDS	32564395	32564501	.	-	.	ID=cds-XP_006497695.1;Parent=rna-XM_006497632.3;Dbxref=GeneID:12287,GenBank:XP_006497695.1,MGI:MGI:88296;Name=XP_006497695.1;gbkey=CDS;gene=Cacna1b;product=voltage-dependent N-type calcium channel subunit alpha-1B isoform X10;protein_id=XP_006497695.1;extra_copy_number=0
CM058242.1	Liftoff	CDS	32566327	32566394	.	-	.	ID=cds-XP_006497695.1;Parent=rna-XM_006497632.3;Dbxref=GeneID:12287,GenBank:XP_006497695.1,MGI:MGI:88296;Name=XP_006497695.1;gbkey=CDS;gene=Cacna1b;product=voltage-dependent N-type calcium channel subunit alpha-1B isoform X10;protein_id=XP_006497695.1;extra_copy_number=0
CM058242.1	Liftoff	CDS	32569368	32569485	.	-	.	ID=cds-XP_006497695.1;Parent=rna-XM_006497632.3;Dbxref=GeneID:12287,GenBank:XP_006497695.1,MGI:MGI:88296;Name=XP_006497695.1;gbkey=CDS;gene=Cacna1b;product=voltage-dependent N-type calcium channel subunit alpha-1B isoform X10;protein_id=XP_006497695.1;extra_copy_number=0
CM058242.1	Liftoff	CDS	32575904	32575976	.	-	.	ID=cds-XP_006497695.1;Parent=rna-XM_006497632.3;Dbxref=GeneID:12287,GenBank:XP_006497695.1,MGI:MGI:88296;Name=XP_006497695.1;gbkey=CDS;gene=Cacna1b;product=voltage-dependent N-type calcium channel subunit alpha-1B isoform X10;protein_id=XP_006497695.1;extra_copy_number=0
CM058242.1	Liftoff	CDS	32576202	32576333	.	-	.	ID=cds-XP_006497695.1;Parent=rna-XM_006497632.3;Dbxref=GeneID:12287,GenBank:XP_006497695.1,MGI:MGI:88296;Name=XP_006497695.1;gbkey=CDS;gene=Cacna1b;product=voltage-dependent N-type calcium channel subunit alpha-1B isoform X10;protein_id=XP_006497695.1;extra_copy_number=0
CM058242.1	Liftoff	CDS	32578555	32578667	.	-	.	ID=cds-XP_006497695.1;Parent=rna-XM_006497632.3;Dbxref=GeneID:12287,GenBank:XP_006497695.1,MGI:MGI:88296;Name=XP_006497695.1;gbkey=CDS;gene=Cacna1b;product=voltage-dependent N-type calcium channel subunit alpha-1B isoform X10;protein_id=XP_006497695.1;extra_copy_number=0
CM058242.1	Liftoff	CDS	32581137	32581249	.	-	.	ID=cds-XP_006497695.1;Parent=rna-XM_006497632.3;Dbxref=GeneID:12287,GenBank:XP_006497695.1,MGI:MGI:88296;Name=XP_006497695.1;gbkey=CDS;gene=Cacna1b;product=voltage-dependent N-type calcium channel subunit alpha-1B isoform X10;protein_id=XP_006497695.1;extra_copy_number=0
CM058242.1	Liftoff	CDS	32584764	32584973	.	-	.	ID=cds-XP_006497695.1;Parent=rna-XM_006497632.3;Dbxref=GeneID:12287,GenBank:XP_006497695.1,MGI:MGI:88296;Name=XP_006497695.1;gbkey=CDS;gene=Cacna1b;product=voltage-dependent N-type calcium channel subunit alpha-1B isoform X10;protein_id=XP_006497695.1;extra_copy_number=0
CM058242.1	Liftoff	CDS	32596659	32596748	.	-	.	ID=cds-XP_006497695.1;Parent=rna-XM_006497632.3;Dbxref=GeneID:12287,GenBank:XP_006497695.1,MGI:MGI:88296;Name=XP_006497695.1;gbkey=CDS;gene=Cacna1b;product=voltage-dependent N-type calcium channel subunit alpha-1B isoform X10;protein_id=XP_006497695.1;extra_copy_number=0
CM058242.1	Liftoff	CDS	32597674	32597730	.	-	.	ID=cds-XP_006497695.1;Parent=rna-XM_006497632.3;Dbxref=GeneID:12287,GenBank:XP_006497695.1,MGI:MGI:88296;Name=XP_006497695.1;gbkey=CDS;gene=Cacna1b;product=voltage-dependent N-type calcium channel subunit alpha-1B isoform X10;protein_id=XP_006497695.1;extra_copy_number=0
CM058242.1	Liftoff	CDS	32598570	32598685	.	-	.	ID=cds-XP_006497695.1;Parent=rna-XM_006497632.3;Dbxref=GeneID:12287,GenBank:XP_006497695.1,MGI:MGI:88296;Name=XP_006497695.1;gbkey=CDS;gene=Cacna1b;product=voltage-dependent N-type calcium channel subunit alpha-1B isoform X10;protein_id=XP_006497695.1;extra_copy_number=0
CM058242.1	Liftoff	CDS	32599937	32600040	.	-	.	ID=cds-XP_006497695.1;Parent=rna-XM_006497632.3;Dbxref=GeneID:12287,GenBank:XP_006497695.1,MGI:MGI:88296;Name=XP_006497695.1;gbkey=CDS;gene=Cacna1b;product=voltage-dependent N-type calcium channel subunit alpha-1B isoform X10;protein_id=XP_006497695.1;extra_copy_number=0
CM058242.1	Liftoff	CDS	32609296	32609486	.	-	.	ID=cds-XP_006497695.1;Parent=rna-XM_006497632.3;Dbxref=GeneID:12287,GenBank:XP_006497695.1,MGI:MGI:88296;Name=XP_006497695.1;gbkey=CDS;gene=Cacna1b;product=voltage-dependent N-type calcium channel subunit alpha-1B isoform X10;protein_id=XP_006497695.1;extra_copy_number=0
CM058242.1	Liftoff	CDS	32610821	32610973	.	-	.	ID=cds-XP_006497695.1;Parent=rna-XM_006497632.3;Dbxref=GeneID:12287,GenBank:XP_006497695.1,MGI:MGI:88296;Name=XP_006497695.1;gbkey=CDS;gene=Cacna1b;product=voltage-dependent N-type calcium channel subunit alpha-1B isoform X10;protein_id=XP_006497695.1;extra_copy_number=0
CM058242.1	Liftoff	CDS	32612570	32612661	.	-	.	ID=cds-XP_006497695.1;Parent=rna-XM_006497632.3;Dbxref=GeneID:12287,GenBank:XP_006497695.1,MGI:MGI:88296;Name=XP_006497695.1;gbkey=CDS;gene=Cacna1b;product=voltage-dependent N-type calcium channel subunit alpha-1B isoform X10;protein_id=XP_006497695.1;extra_copy_number=0
CM058242.1	Liftoff	CDS	32636909	32637048	.	-	.	ID=cds-XP_006497695.1;Parent=rna-XM_006497632.3;Dbxref=GeneID:12287,GenBank:XP_006497695.1,MGI:MGI:88296;Name=XP_006497695.1;gbkey=CDS;gene=Cacna1b;product=voltage-dependent N-type calcium channel subunit alpha-1B isoform X10;protein_id=XP_006497695.1;extra_copy_number=0
CM058242.1	Liftoff	CDS	32640403	32640508	.	-	.	ID=cds-XP_006497695.1;Parent=rna-XM_006497632.3;Dbxref=GeneID:12287,GenBank:XP_006497695.1,MGI:MGI:88296;Name=XP_006497695.1;gbkey=CDS;gene=Cacna1b;product=voltage-dependent N-type calcium channel subunit alpha-1B isoform X10;protein_id=XP_006497695.1;extra_copy_number=0
CM058242.1	Liftoff	CDS	32641391	32641674	.	-	.	ID=cds-XP_006497695.1;Parent=rna-XM_006497632.3;Dbxref=GeneID:12287,GenBank:XP_006497695.1,MGI:MGI:88296;Name=XP_006497695.1;gbkey=CDS;gene=Cacna1b;product=voltage-dependent N-type calcium channel subunit alpha-1B isoform X10;protein_id=XP_006497695.1;extra_copy_number=0
CM058242.1	Liftoff	mRNA	32482080	32641819	.	-	.	ID=rna-XM_006497633.3;Parent=gene-Cacna1b;Dbxref=GeneID:12287,GenBank:XM_006497633.3,MGI:MGI:88296;Name=XM_006497633.3;gbkey=mRNA;gene=Cacna1b;model_evidence=Supporting evidence includes similarity to: 2 mRNAs%2C 18 ESTs%2C 12 Proteins%2C 845 long SRA reads%2C and 100%25 coverage of the annotated genomic feature by RNAseq alignments%2C including 16 samples with support for all annotated introns;product=calcium channel%2C voltage-dependent%2C N type%2C alpha 1B subunit%2C transcript variant X11;transcript_id=XM_006497633.3;matches_ref_protein=True;valid_ORF=True;extra_copy_number=0
CM058242.1	Liftoff	exon	32482080	32485322	.	-	.	ID=exon-XM_006497633.3-46;Parent=rna-XM_006497633.3;Dbxref=GeneID:12287,GenBank:XM_006497633.3,MGI:MGI:88296;gbkey=mRNA;gene=Cacna1b;product=calcium channel%2C voltage-dependent%2C N type%2C alpha 1B subunit%2C transcript variant X11;transcript_id=XM_006497633.3;extra_copy_number=0
CM058242.1	Liftoff	exon	32485664	32485908	.	-	.	ID=exon-XM_006497633.3-45;Parent=rna-XM_006497633.3;Dbxref=GeneID:12287,GenBank:XM_006497633.3,MGI:MGI:88296;gbkey=mRNA;gene=Cacna1b;product=calcium channel%2C voltage-dependent%2C N type%2C alpha 1B subunit%2C transcript variant X11;transcript_id=XM_006497633.3;extra_copy_number=0
CM058242.1	Liftoff	exon	32486164	32486368	.	-	.	ID=exon-XM_006497633.3-44;Parent=rna-XM_006497633.3;Dbxref=GeneID:12287,GenBank:XM_006497633.3,MGI:MGI:88296;gbkey=mRNA;gene=Cacna1b;product=calcium channel%2C voltage-dependent%2C N type%2C alpha 1B subunit%2C transcript variant X11;transcript_id=XM_006497633.3;extra_copy_number=0
CM058242.1	Liftoff	exon	32488065	32488181	.	-	.	ID=exon-XM_006497633.3-43;Parent=rna-XM_006497633.3;Dbxref=GeneID:12287,GenBank:XM_006497633.3,MGI:MGI:88296;gbkey=mRNA;gene=Cacna1b;product=calcium channel%2C voltage-dependent%2C N type%2C alpha 1B subunit%2C transcript variant X11;transcript_id=XM_006497633.3;extra_copy_number=0
CM058242.1	Liftoff	exon	32488333	32488468	.	-	.	ID=exon-XM_006497633.3-42;Parent=rna-XM_006497633.3;Dbxref=GeneID:12287,GenBank:XM_006497633.3,MGI:MGI:88296;gbkey=mRNA;gene=Cacna1b;product=calcium channel%2C voltage-dependent%2C N type%2C alpha 1B subunit%2C transcript variant X11;transcript_id=XM_006497633.3;extra_copy_number=0
CM058242.1	Liftoff	exon	32495042	32495169	.	-	.	ID=exon-XM_006497633.3-41;Parent=rna-XM_006497633.3;Dbxref=GeneID:12287,GenBank:XM_006497633.3,MGI:MGI:88296;gbkey=mRNA;gene=Cacna1b;product=calcium channel%2C voltage-dependent%2C N type%2C alpha 1B subunit%2C transcript variant X11;transcript_id=XM_006497633.3;extra_copy_number=0
CM058242.1	Liftoff	exon	32495897	32496009	.	-	.	ID=exon-XM_006497633.3-40;Parent=rna-XM_006497633.3;Dbxref=GeneID:12287,GenBank:XM_006497633.3,MGI:MGI:88296;gbkey=mRNA;gene=Cacna1b;product=calcium channel%2C voltage-dependent%2C N type%2C alpha 1B subunit%2C transcript variant X11;transcript_id=XM_006497633.3;extra_copy_number=0
CM058242.1	Liftoff	exon	32496478	32496585	.	-	.	ID=exon-XM_006497633.3-39;Parent=rna-XM_006497633.3;Dbxref=GeneID:12287,GenBank:XM_006497633.3,MGI:MGI:88296;gbkey=mRNA;gene=Cacna1b;product=calcium channel%2C voltage-dependent%2C N type%2C alpha 1B subunit%2C transcript variant X11;transcript_id=XM_006497633.3;extra_copy_number=0
CM058242.1	Liftoff	exon	32500824	32500932	.	-	.	ID=exon-XM_006497633.3-38;Parent=rna-XM_006497633.3;Dbxref=GeneID:12287,GenBank:XM_006497633.3,MGI:MGI:88296;gbkey=mRNA;gene=Cacna1b;product=calcium channel%2C voltage-dependent%2C N type%2C alpha 1B subunit%2C transcript variant X11;transcript_id=XM_006497633.3;extra_copy_number=0
CM058242.1	Liftoff	exon	32503463	32503559	.	-	.	ID=exon-XM_006497633.3-37;Parent=rna-XM_006497633.3;Dbxref=GeneID:12287,GenBank:XM_006497633.3,MGI:MGI:88296;gbkey=mRNA;gene=Cacna1b;product=calcium channel%2C voltage-dependent%2C N type%2C alpha 1B subunit%2C transcript variant X11;transcript_id=XM_006497633.3;extra_copy_number=0
CM058242.1	Liftoff	exon	32510124	32510251	.	-	.	ID=exon-XM_006497633.3-36;Parent=rna-XM_006497633.3;Dbxref=GeneID:12287,GenBank:XM_006497633.3,MGI:MGI:88296;gbkey=mRNA;gene=Cacna1b;product=calcium channel%2C voltage-dependent%2C N type%2C alpha 1B subunit%2C transcript variant X11;transcript_id=XM_006497633.3;extra_copy_number=0
CM058242.1	Liftoff	exon	32513719	32513863	.	-	.	ID=exon-XM_006497633.3-35;Parent=rna-XM_006497633.3;Dbxref=GeneID:12287,GenBank:XM_006497633.3,MGI:MGI:88296;gbkey=mRNA;gene=Cacna1b;product=calcium channel%2C voltage-dependent%2C N type%2C alpha 1B subunit%2C transcript variant X11;transcript_id=XM_006497633.3;extra_copy_number=0
CM058242.1	Liftoff	exon	32516049	32516140	.	-	.	ID=exon-XM_006497633.3-34;Parent=rna-XM_006497633.3;Dbxref=GeneID:12287,GenBank:XM_006497633.3,MGI:MGI:88296;gbkey=mRNA;gene=Cacna1b;product=calcium channel%2C voltage-dependent%2C N type%2C alpha 1B subunit%2C transcript variant X11;transcript_id=XM_006497633.3;extra_copy_number=0
CM058242.1	Liftoff	exon	32517295	32517360	.	-	.	ID=exon-XM_006497633.3-33;Parent=rna-XM_006497633.3;Dbxref=GeneID:12287,GenBank:XM_006497633.3,MGI:MGI:88296;gbkey=mRNA;gene=Cacna1b;product=calcium channel%2C voltage-dependent%2C N type%2C alpha 1B subunit%2C transcript variant X11;transcript_id=XM_006497633.3;extra_copy_number=0
CM058242.1	Liftoff	exon	32517717	32517833	.	-	.	ID=exon-XM_006497633.3-32;Parent=rna-XM_006497633.3;Dbxref=GeneID:12287,GenBank:XM_006497633.3,MGI:MGI:88296;gbkey=mRNA;gene=Cacna1b;product=calcium channel%2C voltage-dependent%2C N type%2C alpha 1B subunit%2C transcript variant X11;transcript_id=XM_006497633.3;extra_copy_number=0
CM058242.1	Liftoff	exon	32527100	32527183	.	-	.	ID=exon-XM_006497633.3-31;Parent=rna-XM_006497633.3;Dbxref=GeneID:12287,GenBank:XM_006497633.3,MGI:MGI:88296;gbkey=mRNA;gene=Cacna1b;product=calcium channel%2C voltage-dependent%2C N type%2C alpha 1B subunit%2C transcript variant X11;transcript_id=XM_006497633.3;extra_copy_number=0
CM058242.1	Liftoff	exon	32527518	32527628	.	-	.	ID=exon-XM_006497633.3-30;Parent=rna-XM_006497633.3;Dbxref=GeneID:12287,GenBank:XM_006497633.3,MGI:MGI:88296;gbkey=mRNA;gene=Cacna1b;product=calcium channel%2C voltage-dependent%2C N type%2C alpha 1B subunit%2C transcript variant X11;transcript_id=XM_006497633.3;extra_copy_number=0
CM058242.1	Liftoff	exon	32528615	32528779	.	-	.	ID=exon-XM_006497633.3-29;Parent=rna-XM_006497633.3;Dbxref=GeneID:12287,GenBank:XM_006497633.3,MGI:MGI:88296;gbkey=mRNA;gene=Cacna1b;product=calcium channel%2C voltage-dependent%2C N type%2C alpha 1B subunit%2C transcript variant X11;transcript_id=XM_006497633.3;extra_copy_number=0
CM058242.1	Liftoff	exon	32529048	32529249	.	-	.	ID=exon-XM_006497633.3-28;Parent=rna-XM_006497633.3;Dbxref=GeneID:12287,GenBank:XM_006497633.3,MGI:MGI:88296;gbkey=mRNA;gene=Cacna1b;product=calcium channel%2C voltage-dependent%2C N type%2C alpha 1B subunit%2C transcript variant X11;transcript_id=XM_006497633.3;extra_copy_number=0
CM058242.1	Liftoff	exon	32529702	32529839	.	-	.	ID=exon-XM_006497633.3-27;Parent=rna-XM_006497633.3;Dbxref=GeneID:12287,GenBank:XM_006497633.3,MGI:MGI:88296;gbkey=mRNA;gene=Cacna1b;product=calcium channel%2C voltage-dependent%2C N type%2C alpha 1B subunit%2C transcript variant X11;transcript_id=XM_006497633.3;extra_copy_number=0
CM058242.1	Liftoff	exon	32531525	32531685	.	-	.	ID=exon-XM_006497633.3-26;Parent=rna-XM_006497633.3;Dbxref=GeneID:12287,GenBank:XM_006497633.3,MGI:MGI:88296;gbkey=mRNA;gene=Cacna1b;product=calcium channel%2C voltage-dependent%2C N type%2C alpha 1B subunit%2C transcript variant X11;transcript_id=XM_006497633.3;extra_copy_number=0
CM058242.1	Liftoff	exon	32533005	32533101	.	-	.	ID=exon-XM_006497633.3-25;Parent=rna-XM_006497633.3;Dbxref=GeneID:12287,GenBank:XM_006497633.3,MGI:MGI:88296;gbkey=mRNA;gene=Cacna1b;product=calcium channel%2C voltage-dependent%2C N type%2C alpha 1B subunit%2C transcript variant X11;transcript_id=XM_006497633.3;extra_copy_number=0
CM058242.1	Liftoff	exon	32535912	32536018	.	-	.	ID=exon-XM_006497633.3-24;Parent=rna-XM_006497633.3;Dbxref=GeneID:12287,GenBank:XM_006497633.3,MGI:MGI:88296;gbkey=mRNA;gene=Cacna1b;product=calcium channel%2C voltage-dependent%2C N type%2C alpha 1B subunit%2C transcript variant X11;transcript_id=XM_006497633.3;extra_copy_number=0
CM058242.1	Liftoff	exon	32537112	32537171	.	-	.	ID=exon-XM_006497633.3-23;Parent=rna-XM_006497633.3;Dbxref=GeneID:12287,GenBank:XM_006497633.3,MGI:MGI:88296;gbkey=mRNA;gene=Cacna1b;product=calcium channel%2C voltage-dependent%2C N type%2C alpha 1B subunit%2C transcript variant X11;transcript_id=XM_006497633.3;extra_copy_number=0
CM058242.1	Liftoff	exon	32537486	32537615	.	-	.	ID=exon-XM_006497633.3-22;Parent=rna-XM_006497633.3;Dbxref=GeneID:12287,GenBank:XM_006497633.3,MGI:MGI:88296;gbkey=mRNA;gene=Cacna1b;product=calcium channel%2C voltage-dependent%2C N type%2C alpha 1B subunit%2C transcript variant X11;transcript_id=XM_006497633.3;extra_copy_number=0
CM058242.1	Liftoff	exon	32540375	32540501	.	-	.	ID=exon-XM_006497633.3-21;Parent=rna-XM_006497633.3;Dbxref=GeneID:12287,GenBank:XM_006497633.3,MGI:MGI:88296;gbkey=mRNA;gene=Cacna1b;product=calcium channel%2C voltage-dependent%2C N type%2C alpha 1B subunit%2C transcript variant X11;transcript_id=XM_006497633.3;extra_copy_number=0
CM058242.1	Liftoff	exon	32556449	32556666	.	-	.	ID=exon-XM_006497633.3-20;Parent=rna-XM_006497633.3;Dbxref=GeneID:12287,GenBank:XM_006497633.3,MGI:MGI:88296;gbkey=mRNA;gene=Cacna1b;product=calcium channel%2C voltage-dependent%2C N type%2C alpha 1B subunit%2C transcript variant X11;transcript_id=XM_006497633.3;extra_copy_number=0
CM058242.1	Liftoff	exon	32557503	32558270	.	-	.	ID=exon-XM_006497633.3-19;Parent=rna-XM_006497633.3;Dbxref=GeneID:12287,GenBank:XM_006497633.3,MGI:MGI:88296;gbkey=mRNA;gene=Cacna1b;product=calcium channel%2C voltage-dependent%2C N type%2C alpha 1B subunit%2C transcript variant X11;transcript_id=XM_006497633.3;extra_copy_number=0
CM058242.1	Liftoff	exon	32564395	32564501	.	-	.	ID=exon-XM_006497633.3-18;Parent=rna-XM_006497633.3;Dbxref=GeneID:12287,GenBank:XM_006497633.3,MGI:MGI:88296;gbkey=mRNA;gene=Cacna1b;product=calcium channel%2C voltage-dependent%2C N type%2C alpha 1B subunit%2C transcript variant X11;transcript_id=XM_006497633.3;extra_copy_number=0
CM058242.1	Liftoff	exon	32566327	32566394	.	-	.	ID=exon-XM_006497633.3-17;Parent=rna-XM_006497633.3;Dbxref=GeneID:12287,GenBank:XM_006497633.3,MGI:MGI:88296;gbkey=mRNA;gene=Cacna1b;product=calcium channel%2C voltage-dependent%2C N type%2C alpha 1B subunit%2C transcript variant X11;transcript_id=XM_006497633.3;extra_copy_number=0
CM058242.1	Liftoff	exon	32569368	32569485	.	-	.	ID=exon-XM_006497633.3-16;Parent=rna-XM_006497633.3;Dbxref=GeneID:12287,GenBank:XM_006497633.3,MGI:MGI:88296;gbkey=mRNA;gene=Cacna1b;product=calcium channel%2C voltage-dependent%2C N type%2C alpha 1B subunit%2C transcript variant X11;transcript_id=XM_006497633.3;extra_copy_number=0
CM058242.1	Liftoff	exon	32575904	32575976	.	-	.	ID=exon-XM_006497633.3-15;Parent=rna-XM_006497633.3;Dbxref=GeneID:12287,GenBank:XM_006497633.3,MGI:MGI:88296;gbkey=mRNA;gene=Cacna1b;product=calcium channel%2C voltage-dependent%2C N type%2C alpha 1B subunit%2C transcript variant X11;transcript_id=XM_006497633.3;extra_copy_number=0
CM058242.1	Liftoff	exon	32576202	32576333	.	-	.	ID=exon-XM_006497633.3-14;Parent=rna-XM_006497633.3;Dbxref=GeneID:12287,GenBank:XM_006497633.3,MGI:MGI:88296;gbkey=mRNA;gene=Cacna1b;product=calcium channel%2C voltage-dependent%2C N type%2C alpha 1B subunit%2C transcript variant X11;transcript_id=XM_006497633.3;extra_copy_number=0
CM058242.1	Liftoff	exon	32578555	32578667	.	-	.	ID=exon-XM_006497633.3-13;Parent=rna-XM_006497633.3;Dbxref=GeneID:12287,GenBank:XM_006497633.3,MGI:MGI:88296;gbkey=mRNA;gene=Cacna1b;product=calcium channel%2C voltage-dependent%2C N type%2C alpha 1B subunit%2C transcript variant X11;transcript_id=XM_006497633.3;extra_copy_number=0
CM058242.1	Liftoff	exon	32581137	32581249	.	-	.	ID=exon-XM_006497633.3-12;Parent=rna-XM_006497633.3;Dbxref=GeneID:12287,GenBank:XM_006497633.3,MGI:MGI:88296;gbkey=mRNA;gene=Cacna1b;product=calcium channel%2C voltage-dependent%2C N type%2C alpha 1B subunit%2C transcript variant X11;transcript_id=XM_006497633.3;extra_copy_number=0
CM058242.1	Liftoff	exon	32584764	32584973	.	-	.	ID=exon-XM_006497633.3-11;Parent=rna-XM_006497633.3;Dbxref=GeneID:12287,GenBank:XM_006497633.3,MGI:MGI:88296;gbkey=mRNA;gene=Cacna1b;product=calcium channel%2C voltage-dependent%2C N type%2C alpha 1B subunit%2C transcript variant X11;transcript_id=XM_006497633.3;extra_copy_number=0
CM058242.1	Liftoff	exon	32596659	32596751	.	-	.	ID=exon-XM_006497633.3-10;Parent=rna-XM_006497633.3;Dbxref=GeneID:12287,GenBank:XM_006497633.3,MGI:MGI:88296;gbkey=mRNA;gene=Cacna1b;product=calcium channel%2C voltage-dependent%2C N type%2C alpha 1B subunit%2C transcript variant X11;transcript_id=XM_006497633.3;extra_copy_number=0
CM058242.1	Liftoff	exon	32597674	32597730	.	-	.	ID=exon-XM_006497633.3-9;Parent=rna-XM_006497633.3;Dbxref=GeneID:12287,GenBank:XM_006497633.3,MGI:MGI:88296;gbkey=mRNA;gene=Cacna1b;product=calcium channel%2C voltage-dependent%2C N type%2C alpha 1B subunit%2C transcript variant X11;transcript_id=XM_006497633.3;extra_copy_number=0
CM058242.1	Liftoff	exon	32598570	32598685	.	-	.	ID=exon-XM_006497633.3-8;Parent=rna-XM_006497633.3;Dbxref=GeneID:12287,GenBank:XM_006497633.3,MGI:MGI:88296;gbkey=mRNA;gene=Cacna1b;product=calcium channel%2C voltage-dependent%2C N type%2C alpha 1B subunit%2C transcript variant X11;transcript_id=XM_006497633.3;extra_copy_number=0
CM058242.1	Liftoff	exon	32599937	32600040	.	-	.	ID=exon-XM_006497633.3-7;Parent=rna-XM_006497633.3;Dbxref=GeneID:12287,GenBank:XM_006497633.3,MGI:MGI:88296;gbkey=mRNA;gene=Cacna1b;product=calcium channel%2C voltage-dependent%2C N type%2C alpha 1B subunit%2C transcript variant X11;transcript_id=XM_006497633.3;extra_copy_number=0
CM058242.1	Liftoff	exon	32609296	32609486	.	-	.	ID=exon-XM_006497633.3-6;Parent=rna-XM_006497633.3;Dbxref=GeneID:12287,GenBank:XM_006497633.3,MGI:MGI:88296;gbkey=mRNA;gene=Cacna1b;product=calcium channel%2C voltage-dependent%2C N type%2C alpha 1B subunit%2C transcript variant X11;transcript_id=XM_006497633.3;extra_copy_number=0
CM058242.1	Liftoff	exon	32610821	32610973	.	-	.	ID=exon-XM_006497633.3-5;Parent=rna-XM_006497633.3;Dbxref=GeneID:12287,GenBank:XM_006497633.3,MGI:MGI:88296;gbkey=mRNA;gene=Cacna1b;product=calcium channel%2C voltage-dependent%2C N type%2C alpha 1B subunit%2C transcript variant X11;transcript_id=XM_006497633.3;extra_copy_number=0
CM058242.1	Liftoff	exon	32612570	32612661	.	-	.	ID=exon-XM_006497633.3-4;Parent=rna-XM_006497633.3;Dbxref=GeneID:12287,GenBank:XM_006497633.3,MGI:MGI:88296;gbkey=mRNA;gene=Cacna1b;product=calcium channel%2C voltage-dependent%2C N type%2C alpha 1B subunit%2C transcript variant X11;transcript_id=XM_006497633.3;extra_copy_number=0
CM058242.1	Liftoff	exon	32636909	32637048	.	-	.	ID=exon-XM_006497633.3-3;Parent=rna-XM_006497633.3;Dbxref=GeneID:12287,GenBank:XM_006497633.3,MGI:MGI:88296;gbkey=mRNA;gene=Cacna1b;product=calcium channel%2C voltage-dependent%2C N type%2C alpha 1B subunit%2C transcript variant X11;transcript_id=XM_006497633.3;extra_copy_number=0
CM058242.1	Liftoff	exon	32640403	32640508	.	-	.	ID=exon-XM_006497633.3-2;Parent=rna-XM_006497633.3;Dbxref=GeneID:12287,GenBank:XM_006497633.3,MGI:MGI:88296;gbkey=mRNA;gene=Cacna1b;product=calcium channel%2C voltage-dependent%2C N type%2C alpha 1B subunit%2C transcript variant X11;transcript_id=XM_006497633.3;extra_copy_number=0
CM058242.1	Liftoff	exon	32641391	32641819	.	-	.	ID=exon-XM_006497633.3-1;Parent=rna-XM_006497633.3;Dbxref=GeneID:12287,GenBank:XM_006497633.3,MGI:MGI:88296;gbkey=mRNA;gene=Cacna1b;product=calcium channel%2C voltage-dependent%2C N type%2C alpha 1B subunit%2C transcript variant X11;transcript_id=XM_006497633.3;extra_copy_number=0
CM058242.1	Liftoff	CDS	32484792	32485322	.	-	.	ID=cds-XP_006497696.1;Parent=rna-XM_006497633.3;Dbxref=GeneID:12287,GenBank:XP_006497696.1,MGI:MGI:88296;Name=XP_006497696.1;gbkey=CDS;gene=Cacna1b;product=voltage-dependent N-type calcium channel subunit alpha-1B isoform X11;protein_id=XP_006497696.1;extra_copy_number=0
CM058242.1	Liftoff	CDS	32485664	32485908	.	-	.	ID=cds-XP_006497696.1;Parent=rna-XM_006497633.3;Dbxref=GeneID:12287,GenBank:XP_006497696.1,MGI:MGI:88296;Name=XP_006497696.1;gbkey=CDS;gene=Cacna1b;product=voltage-dependent N-type calcium channel subunit alpha-1B isoform X11;protein_id=XP_006497696.1;extra_copy_number=0
CM058242.1	Liftoff	CDS	32486164	32486368	.	-	.	ID=cds-XP_006497696.1;Parent=rna-XM_006497633.3;Dbxref=GeneID:12287,GenBank:XP_006497696.1,MGI:MGI:88296;Name=XP_006497696.1;gbkey=CDS;gene=Cacna1b;product=voltage-dependent N-type calcium channel subunit alpha-1B isoform X11;protein_id=XP_006497696.1;extra_copy_number=0
CM058242.1	Liftoff	CDS	32488065	32488181	.	-	.	ID=cds-XP_006497696.1;Parent=rna-XM_006497633.3;Dbxref=GeneID:12287,GenBank:XP_006497696.1,MGI:MGI:88296;Name=XP_006497696.1;gbkey=CDS;gene=Cacna1b;product=voltage-dependent N-type calcium channel subunit alpha-1B isoform X11;protein_id=XP_006497696.1;extra_copy_number=0
CM058242.1	Liftoff	CDS	32488333	32488468	.	-	.	ID=cds-XP_006497696.1;Parent=rna-XM_006497633.3;Dbxref=GeneID:12287,GenBank:XP_006497696.1,MGI:MGI:88296;Name=XP_006497696.1;gbkey=CDS;gene=Cacna1b;product=voltage-dependent N-type calcium channel subunit alpha-1B isoform X11;protein_id=XP_006497696.1;extra_copy_number=0
CM058242.1	Liftoff	CDS	32495042	32495169	.	-	.	ID=cds-XP_006497696.1;Parent=rna-XM_006497633.3;Dbxref=GeneID:12287,GenBank:XP_006497696.1,MGI:MGI:88296;Name=XP_006497696.1;gbkey=CDS;gene=Cacna1b;product=voltage-dependent N-type calcium channel subunit alpha-1B isoform X11;protein_id=XP_006497696.1;extra_copy_number=0
CM058242.1	Liftoff	CDS	32495897	32496009	.	-	.	ID=cds-XP_006497696.1;Parent=rna-XM_006497633.3;Dbxref=GeneID:12287,GenBank:XP_006497696.1,MGI:MGI:88296;Name=XP_006497696.1;gbkey=CDS;gene=Cacna1b;product=voltage-dependent N-type calcium channel subunit alpha-1B isoform X11;protein_id=XP_006497696.1;extra_copy_number=0
CM058242.1	Liftoff	CDS	32496478	32496585	.	-	.	ID=cds-XP_006497696.1;Parent=rna-XM_006497633.3;Dbxref=GeneID:12287,GenBank:XP_006497696.1,MGI:MGI:88296;Name=XP_006497696.1;gbkey=CDS;gene=Cacna1b;product=voltage-dependent N-type calcium channel subunit alpha-1B isoform X11;protein_id=XP_006497696.1;extra_copy_number=0
CM058242.1	Liftoff	CDS	32500824	32500932	.	-	.	ID=cds-XP_006497696.1;Parent=rna-XM_006497633.3;Dbxref=GeneID:12287,GenBank:XP_006497696.1,MGI:MGI:88296;Name=XP_006497696.1;gbkey=CDS;gene=Cacna1b;product=voltage-dependent N-type calcium channel subunit alpha-1B isoform X11;protein_id=XP_006497696.1;extra_copy_number=0
CM058242.1	Liftoff	CDS	32503463	32503559	.	-	.	ID=cds-XP_006497696.1;Parent=rna-XM_006497633.3;Dbxref=GeneID:12287,GenBank:XP_006497696.1,MGI:MGI:88296;Name=XP_006497696.1;gbkey=CDS;gene=Cacna1b;product=voltage-dependent N-type calcium channel subunit alpha-1B isoform X11;protein_id=XP_006497696.1;extra_copy_number=0
CM058242.1	Liftoff	CDS	32510124	32510251	.	-	.	ID=cds-XP_006497696.1;Parent=rna-XM_006497633.3;Dbxref=GeneID:12287,GenBank:XP_006497696.1,MGI:MGI:88296;Name=XP_006497696.1;gbkey=CDS;gene=Cacna1b;product=voltage-dependent N-type calcium channel subunit alpha-1B isoform X11;protein_id=XP_006497696.1;extra_copy_number=0
CM058242.1	Liftoff	CDS	32513719	32513863	.	-	.	ID=cds-XP_006497696.1;Parent=rna-XM_006497633.3;Dbxref=GeneID:12287,GenBank:XP_006497696.1,MGI:MGI:88296;Name=XP_006497696.1;gbkey=CDS;gene=Cacna1b;product=voltage-dependent N-type calcium channel subunit alpha-1B isoform X11;protein_id=XP_006497696.1;extra_copy_number=0
CM058242.1	Liftoff	CDS	32516049	32516140	.	-	.	ID=cds-XP_006497696.1;Parent=rna-XM_006497633.3;Dbxref=GeneID:12287,GenBank:XP_006497696.1,MGI:MGI:88296;Name=XP_006497696.1;gbkey=CDS;gene=Cacna1b;product=voltage-dependent N-type calcium channel subunit alpha-1B isoform X11;protein_id=XP_006497696.1;extra_copy_number=0
CM058242.1	Liftoff	CDS	32517295	32517360	.	-	.	ID=cds-XP_006497696.1;Parent=rna-XM_006497633.3;Dbxref=GeneID:12287,GenBank:XP_006497696.1,MGI:MGI:88296;Name=XP_006497696.1;gbkey=CDS;gene=Cacna1b;product=voltage-dependent N-type calcium channel subunit alpha-1B isoform X11;protein_id=XP_006497696.1;extra_copy_number=0
CM058242.1	Liftoff	CDS	32517717	32517833	.	-	.	ID=cds-XP_006497696.1;Parent=rna-XM_006497633.3;Dbxref=GeneID:12287,GenBank:XP_006497696.1,MGI:MGI:88296;Name=XP_006497696.1;gbkey=CDS;gene=Cacna1b;product=voltage-dependent N-type calcium channel subunit alpha-1B isoform X11;protein_id=XP_006497696.1;extra_copy_number=0
CM058242.1	Liftoff	CDS	32527100	32527183	.	-	.	ID=cds-XP_006497696.1;Parent=rna-XM_006497633.3;Dbxref=GeneID:12287,GenBank:XP_006497696.1,MGI:MGI:88296;Name=XP_006497696.1;gbkey=CDS;gene=Cacna1b;product=voltage-dependent N-type calcium channel subunit alpha-1B isoform X11;protein_id=XP_006497696.1;extra_copy_number=0
CM058242.1	Liftoff	CDS	32527518	32527628	.	-	.	ID=cds-XP_006497696.1;Parent=rna-XM_006497633.3;Dbxref=GeneID:12287,GenBank:XP_006497696.1,MGI:MGI:88296;Name=XP_006497696.1;gbkey=CDS;gene=Cacna1b;product=voltage-dependent N-type calcium channel subunit alpha-1B isoform X11;protein_id=XP_006497696.1;extra_copy_number=0
CM058242.1	Liftoff	CDS	32528615	32528779	.	-	.	ID=cds-XP_006497696.1;Parent=rna-XM_006497633.3;Dbxref=GeneID:12287,GenBank:XP_006497696.1,MGI:MGI:88296;Name=XP_006497696.1;gbkey=CDS;gene=Cacna1b;product=voltage-dependent N-type calcium channel subunit alpha-1B isoform X11;protein_id=XP_006497696.1;extra_copy_number=0
CM058242.1	Liftoff	CDS	32529048	32529249	.	-	.	ID=cds-XP_006497696.1;Parent=rna-XM_006497633.3;Dbxref=GeneID:12287,GenBank:XP_006497696.1,MGI:MGI:88296;Name=XP_006497696.1;gbkey=CDS;gene=Cacna1b;product=voltage-dependent N-type calcium channel subunit alpha-1B isoform X11;protein_id=XP_006497696.1;extra_copy_number=0
CM058242.1	Liftoff	CDS	32529702	32529839	.	-	.	ID=cds-XP_006497696.1;Parent=rna-XM_006497633.3;Dbxref=GeneID:12287,GenBank:XP_006497696.1,MGI:MGI:88296;Name=XP_006497696.1;gbkey=CDS;gene=Cacna1b;product=voltage-dependent N-type calcium channel subunit alpha-1B isoform X11;protein_id=XP_006497696.1;extra_copy_number=0
CM058242.1	Liftoff	CDS	32531525	32531685	.	-	.	ID=cds-XP_006497696.1;Parent=rna-XM_006497633.3;Dbxref=GeneID:12287,GenBank:XP_006497696.1,MGI:MGI:88296;Name=XP_006497696.1;gbkey=CDS;gene=Cacna1b;product=voltage-dependent N-type calcium channel subunit alpha-1B isoform X11;protein_id=XP_006497696.1;extra_copy_number=0
CM058242.1	Liftoff	CDS	32533005	32533101	.	-	.	ID=cds-XP_006497696.1;Parent=rna-XM_006497633.3;Dbxref=GeneID:12287,GenBank:XP_006497696.1,MGI:MGI:88296;Name=XP_006497696.1;gbkey=CDS;gene=Cacna1b;product=voltage-dependent N-type calcium channel subunit alpha-1B isoform X11;protein_id=XP_006497696.1;extra_copy_number=0
CM058242.1	Liftoff	CDS	32535912	32536018	.	-	.	ID=cds-XP_006497696.1;Parent=rna-XM_006497633.3;Dbxref=GeneID:12287,GenBank:XP_006497696.1,MGI:MGI:88296;Name=XP_006497696.1;gbkey=CDS;gene=Cacna1b;product=voltage-dependent N-type calcium channel subunit alpha-1B isoform X11;protein_id=XP_006497696.1;extra_copy_number=0
CM058242.1	Liftoff	CDS	32537112	32537171	.	-	.	ID=cds-XP_006497696.1;Parent=rna-XM_006497633.3;Dbxref=GeneID:12287,GenBank:XP_006497696.1,MGI:MGI:88296;Name=XP_006497696.1;gbkey=CDS;gene=Cacna1b;product=voltage-dependent N-type calcium channel subunit alpha-1B isoform X11;protein_id=XP_006497696.1;extra_copy_number=0
CM058242.1	Liftoff	CDS	32537486	32537615	.	-	.	ID=cds-XP_006497696.1;Parent=rna-XM_006497633.3;Dbxref=GeneID:12287,GenBank:XP_006497696.1,MGI:MGI:88296;Name=XP_006497696.1;gbkey=CDS;gene=Cacna1b;product=voltage-dependent N-type calcium channel subunit alpha-1B isoform X11;protein_id=XP_006497696.1;extra_copy_number=0
CM058242.1	Liftoff	CDS	32540375	32540501	.	-	.	ID=cds-XP_006497696.1;Parent=rna-XM_006497633.3;Dbxref=GeneID:12287,GenBank:XP_006497696.1,MGI:MGI:88296;Name=XP_006497696.1;gbkey=CDS;gene=Cacna1b;product=voltage-dependent N-type calcium channel subunit alpha-1B isoform X11;protein_id=XP_006497696.1;extra_copy_number=0
CM058242.1	Liftoff	CDS	32556449	32556666	.	-	.	ID=cds-XP_006497696.1;Parent=rna-XM_006497633.3;Dbxref=GeneID:12287,GenBank:XP_006497696.1,MGI:MGI:88296;Name=XP_006497696.1;gbkey=CDS;gene=Cacna1b;product=voltage-dependent N-type calcium channel subunit alpha-1B isoform X11;protein_id=XP_006497696.1;extra_copy_number=0
CM058242.1	Liftoff	CDS	32557503	32558270	.	-	.	ID=cds-XP_006497696.1;Parent=rna-XM_006497633.3;Dbxref=GeneID:12287,GenBank:XP_006497696.1,MGI:MGI:88296;Name=XP_006497696.1;gbkey=CDS;gene=Cacna1b;product=voltage-dependent N-type calcium channel subunit alpha-1B isoform X11;protein_id=XP_006497696.1;extra_copy_number=0
CM058242.1	Liftoff	CDS	32564395	32564501	.	-	.	ID=cds-XP_006497696.1;Parent=rna-XM_006497633.3;Dbxref=GeneID:12287,GenBank:XP_006497696.1,MGI:MGI:88296;Name=XP_006497696.1;gbkey=CDS;gene=Cacna1b;product=voltage-dependent N-type calcium channel subunit alpha-1B isoform X11;protein_id=XP_006497696.1;extra_copy_number=0
CM058242.1	Liftoff	CDS	32566327	32566394	.	-	.	ID=cds-XP_006497696.1;Parent=rna-XM_006497633.3;Dbxref=GeneID:12287,GenBank:XP_006497696.1,MGI:MGI:88296;Name=XP_006497696.1;gbkey=CDS;gene=Cacna1b;product=voltage-dependent N-type calcium channel subunit alpha-1B isoform X11;protein_id=XP_006497696.1;extra_copy_number=0
CM058242.1	Liftoff	CDS	32569368	32569485	.	-	.	ID=cds-XP_006497696.1;Parent=rna-XM_006497633.3;Dbxref=GeneID:12287,GenBank:XP_006497696.1,MGI:MGI:88296;Name=XP_006497696.1;gbkey=CDS;gene=Cacna1b;product=voltage-dependent N-type calcium channel subunit alpha-1B isoform X11;protein_id=XP_006497696.1;extra_copy_number=0
CM058242.1	Liftoff	CDS	32575904	32575976	.	-	.	ID=cds-XP_006497696.1;Parent=rna-XM_006497633.3;Dbxref=GeneID:12287,GenBank:XP_006497696.1,MGI:MGI:88296;Name=XP_006497696.1;gbkey=CDS;gene=Cacna1b;product=voltage-dependent N-type calcium channel subunit alpha-1B isoform X11;protein_id=XP_006497696.1;extra_copy_number=0
CM058242.1	Liftoff	CDS	32576202	32576333	.	-	.	ID=cds-XP_006497696.1;Parent=rna-XM_006497633.3;Dbxref=GeneID:12287,GenBank:XP_006497696.1,MGI:MGI:88296;Name=XP_006497696.1;gbkey=CDS;gene=Cacna1b;product=voltage-dependent N-type calcium channel subunit alpha-1B isoform X11;protein_id=XP_006497696.1;extra_copy_number=0
CM058242.1	Liftoff	CDS	32578555	32578667	.	-	.	ID=cds-XP_006497696.1;Parent=rna-XM_006497633.3;Dbxref=GeneID:12287,GenBank:XP_006497696.1,MGI:MGI:88296;Name=XP_006497696.1;gbkey=CDS;gene=Cacna1b;product=voltage-dependent N-type calcium channel subunit alpha-1B isoform X11;protein_id=XP_006497696.1;extra_copy_number=0
CM058242.1	Liftoff	CDS	32581137	32581249	.	-	.	ID=cds-XP_006497696.1;Parent=rna-XM_006497633.3;Dbxref=GeneID:12287,GenBank:XP_006497696.1,MGI:MGI:88296;Name=XP_006497696.1;gbkey=CDS;gene=Cacna1b;product=voltage-dependent N-type calcium channel subunit alpha-1B isoform X11;protein_id=XP_006497696.1;extra_copy_number=0
CM058242.1	Liftoff	CDS	32584764	32584973	.	-	.	ID=cds-XP_006497696.1;Parent=rna-XM_006497633.3;Dbxref=GeneID:12287,GenBank:XP_006497696.1,MGI:MGI:88296;Name=XP_006497696.1;gbkey=CDS;gene=Cacna1b;product=voltage-dependent N-type calcium channel subunit alpha-1B isoform X11;protein_id=XP_006497696.1;extra_copy_number=0
CM058242.1	Liftoff	CDS	32596659	32596751	.	-	.	ID=cds-XP_006497696.1;Parent=rna-XM_006497633.3;Dbxref=GeneID:12287,GenBank:XP_006497696.1,MGI:MGI:88296;Name=XP_006497696.1;gbkey=CDS;gene=Cacna1b;product=voltage-dependent N-type calcium channel subunit alpha-1B isoform X11;protein_id=XP_006497696.1;extra_copy_number=0
CM058242.1	Liftoff	CDS	32597674	32597730	.	-	.	ID=cds-XP_006497696.1;Parent=rna-XM_006497633.3;Dbxref=GeneID:12287,GenBank:XP_006497696.1,MGI:MGI:88296;Name=XP_006497696.1;gbkey=CDS;gene=Cacna1b;product=voltage-dependent N-type calcium channel subunit alpha-1B isoform X11;protein_id=XP_006497696.1;extra_copy_number=0
CM058242.1	Liftoff	CDS	32598570	32598685	.	-	.	ID=cds-XP_006497696.1;Parent=rna-XM_006497633.3;Dbxref=GeneID:12287,GenBank:XP_006497696.1,MGI:MGI:88296;Name=XP_006497696.1;gbkey=CDS;gene=Cacna1b;product=voltage-dependent N-type calcium channel subunit alpha-1B isoform X11;protein_id=XP_006497696.1;extra_copy_number=0
CM058242.1	Liftoff	CDS	32599937	32600040	.	-	.	ID=cds-XP_006497696.1;Parent=rna-XM_006497633.3;Dbxref=GeneID:12287,GenBank:XP_006497696.1,MGI:MGI:88296;Name=XP_006497696.1;gbkey=CDS;gene=Cacna1b;product=voltage-dependent N-type calcium channel subunit alpha-1B isoform X11;protein_id=XP_006497696.1;extra_copy_number=0
CM058242.1	Liftoff	CDS	32609296	32609486	.	-	.	ID=cds-XP_006497696.1;Parent=rna-XM_006497633.3;Dbxref=GeneID:12287,GenBank:XP_006497696.1,MGI:MGI:88296;Name=XP_006497696.1;gbkey=CDS;gene=Cacna1b;product=voltage-dependent N-type calcium channel subunit alpha-1B isoform X11;protein_id=XP_006497696.1;extra_copy_number=0
CM058242.1	Liftoff	CDS	32610821	32610973	.	-	.	ID=cds-XP_006497696.1;Parent=rna-XM_006497633.3;Dbxref=GeneID:12287,GenBank:XP_006497696.1,MGI:MGI:88296;Name=XP_006497696.1;gbkey=CDS;gene=Cacna1b;product=voltage-dependent N-type calcium channel subunit alpha-1B isoform X11;protein_id=XP_006497696.1;extra_copy_number=0
CM058242.1	Liftoff	CDS	32612570	32612661	.	-	.	ID=cds-XP_006497696.1;Parent=rna-XM_006497633.3;Dbxref=GeneID:12287,GenBank:XP_006497696.1,MGI:MGI:88296;Name=XP_006497696.1;gbkey=CDS;gene=Cacna1b;product=voltage-dependent N-type calcium channel subunit alpha-1B isoform X11;protein_id=XP_006497696.1;extra_copy_number=0
CM058242.1	Liftoff	CDS	32636909	32637048	.	-	.	ID=cds-XP_006497696.1;Parent=rna-XM_006497633.3;Dbxref=GeneID:12287,GenBank:XP_006497696.1,MGI:MGI:88296;Name=XP_006497696.1;gbkey=CDS;gene=Cacna1b;product=voltage-dependent N-type calcium channel subunit alpha-1B isoform X11;protein_id=XP_006497696.1;extra_copy_number=0
CM058242.1	Liftoff	CDS	32640403	32640508	.	-	.	ID=cds-XP_006497696.1;Parent=rna-XM_006497633.3;Dbxref=GeneID:12287,GenBank:XP_006497696.1,MGI:MGI:88296;Name=XP_006497696.1;gbkey=CDS;gene=Cacna1b;product=voltage-dependent N-type calcium channel subunit alpha-1B isoform X11;protein_id=XP_006497696.1;extra_copy_number=0
CM058242.1	Liftoff	CDS	32641391	32641674	.	-	.	ID=cds-XP_006497696.1;Parent=rna-XM_006497633.3;Dbxref=GeneID:12287,GenBank:XP_006497696.1,MGI:MGI:88296;Name=XP_006497696.1;gbkey=CDS;gene=Cacna1b;product=voltage-dependent N-type calcium channel subunit alpha-1B isoform X11;protein_id=XP_006497696.1;extra_copy_number=0
CM058242.1	Liftoff	mRNA	32482080	32641819	.	-	.	ID=rna-XM_006497634.3;Parent=gene-Cacna1b;Dbxref=GeneID:12287,GenBank:XM_006497634.3,MGI:MGI:88296;Name=XM_006497634.3;gbkey=mRNA;gene=Cacna1b;model_evidence=Supporting evidence includes similarity to: 2 mRNAs%2C 10 ESTs%2C 12 Proteins%2C 822 long SRA reads%2C and 100%25 coverage of the annotated genomic feature by RNAseq alignments%2C including 9 samples with support for all annotated introns;product=calcium channel%2C voltage-dependent%2C N type%2C alpha 1B subunit%2C transcript variant X12;transcript_id=XM_006497634.3;matches_ref_protein=True;valid_ORF=True;extra_copy_number=0
CM058242.1	Liftoff	exon	32482080	32485322	.	-	.	ID=exon-XM_006497634.3-47;Parent=rna-XM_006497634.3;Dbxref=GeneID:12287,GenBank:XM_006497634.3,MGI:MGI:88296;gbkey=mRNA;gene=Cacna1b;product=calcium channel%2C voltage-dependent%2C N type%2C alpha 1B subunit%2C transcript variant X12;transcript_id=XM_006497634.3;extra_copy_number=0
CM058242.1	Liftoff	exon	32485664	32485908	.	-	.	ID=exon-XM_006497634.3-46;Parent=rna-XM_006497634.3;Dbxref=GeneID:12287,GenBank:XM_006497634.3,MGI:MGI:88296;gbkey=mRNA;gene=Cacna1b;product=calcium channel%2C voltage-dependent%2C N type%2C alpha 1B subunit%2C transcript variant X12;transcript_id=XM_006497634.3;extra_copy_number=0
CM058242.1	Liftoff	exon	32486164	32486368	.	-	.	ID=exon-XM_006497634.3-45;Parent=rna-XM_006497634.3;Dbxref=GeneID:12287,GenBank:XM_006497634.3,MGI:MGI:88296;gbkey=mRNA;gene=Cacna1b;product=calcium channel%2C voltage-dependent%2C N type%2C alpha 1B subunit%2C transcript variant X12;transcript_id=XM_006497634.3;extra_copy_number=0
CM058242.1	Liftoff	exon	32488065	32488181	.	-	.	ID=exon-XM_006497634.3-44;Parent=rna-XM_006497634.3;Dbxref=GeneID:12287,GenBank:XM_006497634.3,MGI:MGI:88296;gbkey=mRNA;gene=Cacna1b;product=calcium channel%2C voltage-dependent%2C N type%2C alpha 1B subunit%2C transcript variant X12;transcript_id=XM_006497634.3;extra_copy_number=0
CM058242.1	Liftoff	exon	32488333	32488468	.	-	.	ID=exon-XM_006497634.3-43;Parent=rna-XM_006497634.3;Dbxref=GeneID:12287,GenBank:XM_006497634.3,MGI:MGI:88296;gbkey=mRNA;gene=Cacna1b;product=calcium channel%2C voltage-dependent%2C N type%2C alpha 1B subunit%2C transcript variant X12;transcript_id=XM_006497634.3;extra_copy_number=0
CM058242.1	Liftoff	exon	32495042	32495169	.	-	.	ID=exon-XM_006497634.3-42;Parent=rna-XM_006497634.3;Dbxref=GeneID:12287,GenBank:XM_006497634.3,MGI:MGI:88296;gbkey=mRNA;gene=Cacna1b;product=calcium channel%2C voltage-dependent%2C N type%2C alpha 1B subunit%2C transcript variant X12;transcript_id=XM_006497634.3;extra_copy_number=0
CM058242.1	Liftoff	exon	32495897	32496009	.	-	.	ID=exon-XM_006497634.3-41;Parent=rna-XM_006497634.3;Dbxref=GeneID:12287,GenBank:XM_006497634.3,MGI:MGI:88296;gbkey=mRNA;gene=Cacna1b;product=calcium channel%2C voltage-dependent%2C N type%2C alpha 1B subunit%2C transcript variant X12;transcript_id=XM_006497634.3;extra_copy_number=0
CM058242.1	Liftoff	exon	32496478	32496585	.	-	.	ID=exon-XM_006497634.3-40;Parent=rna-XM_006497634.3;Dbxref=GeneID:12287,GenBank:XM_006497634.3,MGI:MGI:88296;gbkey=mRNA;gene=Cacna1b;product=calcium channel%2C voltage-dependent%2C N type%2C alpha 1B subunit%2C transcript variant X12;transcript_id=XM_006497634.3;extra_copy_number=0
CM058242.1	Liftoff	exon	32500824	32500932	.	-	.	ID=exon-XM_006497634.3-39;Parent=rna-XM_006497634.3;Dbxref=GeneID:12287,GenBank:XM_006497634.3,MGI:MGI:88296;gbkey=mRNA;gene=Cacna1b;product=calcium channel%2C voltage-dependent%2C N type%2C alpha 1B subunit%2C transcript variant X12;transcript_id=XM_006497634.3;extra_copy_number=0
CM058242.1	Liftoff	exon	32503463	32503559	.	-	.	ID=exon-XM_006497634.3-38;Parent=rna-XM_006497634.3;Dbxref=GeneID:12287,GenBank:XM_006497634.3,MGI:MGI:88296;gbkey=mRNA;gene=Cacna1b;product=calcium channel%2C voltage-dependent%2C N type%2C alpha 1B subunit%2C transcript variant X12;transcript_id=XM_006497634.3;extra_copy_number=0
CM058242.1	Liftoff	exon	32510124	32510251	.	-	.	ID=exon-XM_006497634.3-37;Parent=rna-XM_006497634.3;Dbxref=GeneID:12287,GenBank:XM_006497634.3,MGI:MGI:88296;gbkey=mRNA;gene=Cacna1b;product=calcium channel%2C voltage-dependent%2C N type%2C alpha 1B subunit%2C transcript variant X12;transcript_id=XM_006497634.3;extra_copy_number=0
CM058242.1	Liftoff	exon	32513719	32513863	.	-	.	ID=exon-XM_006497634.3-36;Parent=rna-XM_006497634.3;Dbxref=GeneID:12287,GenBank:XM_006497634.3,MGI:MGI:88296;gbkey=mRNA;gene=Cacna1b;product=calcium channel%2C voltage-dependent%2C N type%2C alpha 1B subunit%2C transcript variant X12;transcript_id=XM_006497634.3;extra_copy_number=0
CM058242.1	Liftoff	exon	32516049	32516140	.	-	.	ID=exon-XM_006497634.3-35;Parent=rna-XM_006497634.3;Dbxref=GeneID:12287,GenBank:XM_006497634.3,MGI:MGI:88296;gbkey=mRNA;gene=Cacna1b;product=calcium channel%2C voltage-dependent%2C N type%2C alpha 1B subunit%2C transcript variant X12;transcript_id=XM_006497634.3;extra_copy_number=0
CM058242.1	Liftoff	exon	32517295	32517360	.	-	.	ID=exon-XM_006497634.3-34;Parent=rna-XM_006497634.3;Dbxref=GeneID:12287,GenBank:XM_006497634.3,MGI:MGI:88296;gbkey=mRNA;gene=Cacna1b;product=calcium channel%2C voltage-dependent%2C N type%2C alpha 1B subunit%2C transcript variant X12;transcript_id=XM_006497634.3;extra_copy_number=0
CM058242.1	Liftoff	exon	32517717	32517833	.	-	.	ID=exon-XM_006497634.3-33;Parent=rna-XM_006497634.3;Dbxref=GeneID:12287,GenBank:XM_006497634.3,MGI:MGI:88296;gbkey=mRNA;gene=Cacna1b;product=calcium channel%2C voltage-dependent%2C N type%2C alpha 1B subunit%2C transcript variant X12;transcript_id=XM_006497634.3;extra_copy_number=0
CM058242.1	Liftoff	exon	32521474	32521479	.	-	.	ID=exon-XM_006497634.3-32;Parent=rna-XM_006497634.3;Dbxref=GeneID:12287,GenBank:XM_006497634.3,MGI:MGI:88296;gbkey=mRNA;gene=Cacna1b;product=calcium channel%2C voltage-dependent%2C N type%2C alpha 1B subunit%2C transcript variant X12;transcript_id=XM_006497634.3;extra_copy_number=0
CM058242.1	Liftoff	exon	32527100	32527183	.	-	.	ID=exon-XM_006497634.3-31;Parent=rna-XM_006497634.3;Dbxref=GeneID:12287,GenBank:XM_006497634.3,MGI:MGI:88296;gbkey=mRNA;gene=Cacna1b;product=calcium channel%2C voltage-dependent%2C N type%2C alpha 1B subunit%2C transcript variant X12;transcript_id=XM_006497634.3;extra_copy_number=0
CM058242.1	Liftoff	exon	32527518	32527628	.	-	.	ID=exon-XM_006497634.3-30;Parent=rna-XM_006497634.3;Dbxref=GeneID:12287,GenBank:XM_006497634.3,MGI:MGI:88296;gbkey=mRNA;gene=Cacna1b;product=calcium channel%2C voltage-dependent%2C N type%2C alpha 1B subunit%2C transcript variant X12;transcript_id=XM_006497634.3;extra_copy_number=0
CM058242.1	Liftoff	exon	32528615	32528779	.	-	.	ID=exon-XM_006497634.3-29;Parent=rna-XM_006497634.3;Dbxref=GeneID:12287,GenBank:XM_006497634.3,MGI:MGI:88296;gbkey=mRNA;gene=Cacna1b;product=calcium channel%2C voltage-dependent%2C N type%2C alpha 1B subunit%2C transcript variant X12;transcript_id=XM_006497634.3;extra_copy_number=0
CM058242.1	Liftoff	exon	32529048	32529249	.	-	.	ID=exon-XM_006497634.3-28;Parent=rna-XM_006497634.3;Dbxref=GeneID:12287,GenBank:XM_006497634.3,MGI:MGI:88296;gbkey=mRNA;gene=Cacna1b;product=calcium channel%2C voltage-dependent%2C N type%2C alpha 1B subunit%2C transcript variant X12;transcript_id=XM_006497634.3;extra_copy_number=0
CM058242.1	Liftoff	exon	32529702	32529839	.	-	.	ID=exon-XM_006497634.3-27;Parent=rna-XM_006497634.3;Dbxref=GeneID:12287,GenBank:XM_006497634.3,MGI:MGI:88296;gbkey=mRNA;gene=Cacna1b;product=calcium channel%2C voltage-dependent%2C N type%2C alpha 1B subunit%2C transcript variant X12;transcript_id=XM_006497634.3;extra_copy_number=0
CM058242.1	Liftoff	exon	32531525	32531685	.	-	.	ID=exon-XM_006497634.3-26;Parent=rna-XM_006497634.3;Dbxref=GeneID:12287,GenBank:XM_006497634.3,MGI:MGI:88296;gbkey=mRNA;gene=Cacna1b;product=calcium channel%2C voltage-dependent%2C N type%2C alpha 1B subunit%2C transcript variant X12;transcript_id=XM_006497634.3;extra_copy_number=0
CM058242.1	Liftoff	exon	32533005	32533101	.	-	.	ID=exon-XM_006497634.3-25;Parent=rna-XM_006497634.3;Dbxref=GeneID:12287,GenBank:XM_006497634.3,MGI:MGI:88296;gbkey=mRNA;gene=Cacna1b;product=calcium channel%2C voltage-dependent%2C N type%2C alpha 1B subunit%2C transcript variant X12;transcript_id=XM_006497634.3;extra_copy_number=0
CM058242.1	Liftoff	exon	32535912	32536018	.	-	.	ID=exon-XM_006497634.3-24;Parent=rna-XM_006497634.3;Dbxref=GeneID:12287,GenBank:XM_006497634.3,MGI:MGI:88296;gbkey=mRNA;gene=Cacna1b;product=calcium channel%2C voltage-dependent%2C N type%2C alpha 1B subunit%2C transcript variant X12;transcript_id=XM_006497634.3;extra_copy_number=0
CM058242.1	Liftoff	exon	32537112	32537171	.	-	.	ID=exon-XM_006497634.3-23;Parent=rna-XM_006497634.3;Dbxref=GeneID:12287,GenBank:XM_006497634.3,MGI:MGI:88296;gbkey=mRNA;gene=Cacna1b;product=calcium channel%2C voltage-dependent%2C N type%2C alpha 1B subunit%2C transcript variant X12;transcript_id=XM_006497634.3;extra_copy_number=0
CM058242.1	Liftoff	exon	32537486	32537615	.	-	.	ID=exon-XM_006497634.3-22;Parent=rna-XM_006497634.3;Dbxref=GeneID:12287,GenBank:XM_006497634.3,MGI:MGI:88296;gbkey=mRNA;gene=Cacna1b;product=calcium channel%2C voltage-dependent%2C N type%2C alpha 1B subunit%2C transcript variant X12;transcript_id=XM_006497634.3;extra_copy_number=0
CM058242.1	Liftoff	exon	32540375	32540501	.	-	.	ID=exon-XM_006497634.3-21;Parent=rna-XM_006497634.3;Dbxref=GeneID:12287,GenBank:XM_006497634.3,MGI:MGI:88296;gbkey=mRNA;gene=Cacna1b;product=calcium channel%2C voltage-dependent%2C N type%2C alpha 1B subunit%2C transcript variant X12;transcript_id=XM_006497634.3;extra_copy_number=0
CM058242.1	Liftoff	exon	32556449	32556666	.	-	.	ID=exon-XM_006497634.3-20;Parent=rna-XM_006497634.3;Dbxref=GeneID:12287,GenBank:XM_006497634.3,MGI:MGI:88296;gbkey=mRNA;gene=Cacna1b;product=calcium channel%2C voltage-dependent%2C N type%2C alpha 1B subunit%2C transcript variant X12;transcript_id=XM_006497634.3;extra_copy_number=0
CM058242.1	Liftoff	exon	32557503	32558267	.	-	.	ID=exon-XM_006497634.3-19;Parent=rna-XM_006497634.3;Dbxref=GeneID:12287,GenBank:XM_006497634.3,MGI:MGI:88296;gbkey=mRNA;gene=Cacna1b;product=calcium channel%2C voltage-dependent%2C N type%2C alpha 1B subunit%2C transcript variant X12;transcript_id=XM_006497634.3;extra_copy_number=0
CM058242.1	Liftoff	exon	32564395	32564501	.	-	.	ID=exon-XM_006497634.3-18;Parent=rna-XM_006497634.3;Dbxref=GeneID:12287,GenBank:XM_006497634.3,MGI:MGI:88296;gbkey=mRNA;gene=Cacna1b;product=calcium channel%2C voltage-dependent%2C N type%2C alpha 1B subunit%2C transcript variant X12;transcript_id=XM_006497634.3;extra_copy_number=0
CM058242.1	Liftoff	exon	32566327	32566394	.	-	.	ID=exon-XM_006497634.3-17;Parent=rna-XM_006497634.3;Dbxref=GeneID:12287,GenBank:XM_006497634.3,MGI:MGI:88296;gbkey=mRNA;gene=Cacna1b;product=calcium channel%2C voltage-dependent%2C N type%2C alpha 1B subunit%2C transcript variant X12;transcript_id=XM_006497634.3;extra_copy_number=0
CM058242.1	Liftoff	exon	32569368	32569485	.	-	.	ID=exon-XM_006497634.3-16;Parent=rna-XM_006497634.3;Dbxref=GeneID:12287,GenBank:XM_006497634.3,MGI:MGI:88296;gbkey=mRNA;gene=Cacna1b;product=calcium channel%2C voltage-dependent%2C N type%2C alpha 1B subunit%2C transcript variant X12;transcript_id=XM_006497634.3;extra_copy_number=0
CM058242.1	Liftoff	exon	32575904	32575976	.	-	.	ID=exon-XM_006497634.3-15;Parent=rna-XM_006497634.3;Dbxref=GeneID:12287,GenBank:XM_006497634.3,MGI:MGI:88296;gbkey=mRNA;gene=Cacna1b;product=calcium channel%2C voltage-dependent%2C N type%2C alpha 1B subunit%2C transcript variant X12;transcript_id=XM_006497634.3;extra_copy_number=0
CM058242.1	Liftoff	exon	32576202	32576333	.	-	.	ID=exon-XM_006497634.3-14;Parent=rna-XM_006497634.3;Dbxref=GeneID:12287,GenBank:XM_006497634.3,MGI:MGI:88296;gbkey=mRNA;gene=Cacna1b;product=calcium channel%2C voltage-dependent%2C N type%2C alpha 1B subunit%2C transcript variant X12;transcript_id=XM_006497634.3;extra_copy_number=0
CM058242.1	Liftoff	exon	32578555	32578667	.	-	.	ID=exon-XM_006497634.3-13;Parent=rna-XM_006497634.3;Dbxref=GeneID:12287,GenBank:XM_006497634.3,MGI:MGI:88296;gbkey=mRNA;gene=Cacna1b;product=calcium channel%2C voltage-dependent%2C N type%2C alpha 1B subunit%2C transcript variant X12;transcript_id=XM_006497634.3;extra_copy_number=0
CM058242.1	Liftoff	exon	32581137	32581249	.	-	.	ID=exon-XM_006497634.3-12;Parent=rna-XM_006497634.3;Dbxref=GeneID:12287,GenBank:XM_006497634.3,MGI:MGI:88296;gbkey=mRNA;gene=Cacna1b;product=calcium channel%2C voltage-dependent%2C N type%2C alpha 1B subunit%2C transcript variant X12;transcript_id=XM_006497634.3;extra_copy_number=0
CM058242.1	Liftoff	exon	32584764	32584973	.	-	.	ID=exon-XM_006497634.3-11;Parent=rna-XM_006497634.3;Dbxref=GeneID:12287,GenBank:XM_006497634.3,MGI:MGI:88296;gbkey=mRNA;gene=Cacna1b;product=calcium channel%2C voltage-dependent%2C N type%2C alpha 1B subunit%2C transcript variant X12;transcript_id=XM_006497634.3;extra_copy_number=0
CM058242.1	Liftoff	exon	32596659	32596748	.	-	.	ID=exon-XM_006497634.3-10;Parent=rna-XM_006497634.3;Dbxref=GeneID:12287,GenBank:XM_006497634.3,MGI:MGI:88296;gbkey=mRNA;gene=Cacna1b;product=calcium channel%2C voltage-dependent%2C N type%2C alpha 1B subunit%2C transcript variant X12;transcript_id=XM_006497634.3;extra_copy_number=0
CM058242.1	Liftoff	exon	32597674	32597730	.	-	.	ID=exon-XM_006497634.3-9;Parent=rna-XM_006497634.3;Dbxref=GeneID:12287,GenBank:XM_006497634.3,MGI:MGI:88296;gbkey=mRNA;gene=Cacna1b;product=calcium channel%2C voltage-dependent%2C N type%2C alpha 1B subunit%2C transcript variant X12;transcript_id=XM_006497634.3;extra_copy_number=0
CM058242.1	Liftoff	exon	32598570	32598685	.	-	.	ID=exon-XM_006497634.3-8;Parent=rna-XM_006497634.3;Dbxref=GeneID:12287,GenBank:XM_006497634.3,MGI:MGI:88296;gbkey=mRNA;gene=Cacna1b;product=calcium channel%2C voltage-dependent%2C N type%2C alpha 1B subunit%2C transcript variant X12;transcript_id=XM_006497634.3;extra_copy_number=0
CM058242.1	Liftoff	exon	32599937	32600040	.	-	.	ID=exon-XM_006497634.3-7;Parent=rna-XM_006497634.3;Dbxref=GeneID:12287,GenBank:XM_006497634.3,MGI:MGI:88296;gbkey=mRNA;gene=Cacna1b;product=calcium channel%2C voltage-dependent%2C N type%2C alpha 1B subunit%2C transcript variant X12;transcript_id=XM_006497634.3;extra_copy_number=0
CM058242.1	Liftoff	exon	32609296	32609486	.	-	.	ID=exon-XM_006497634.3-6;Parent=rna-XM_006497634.3;Dbxref=GeneID:12287,GenBank:XM_006497634.3,MGI:MGI:88296;gbkey=mRNA;gene=Cacna1b;product=calcium channel%2C voltage-dependent%2C N type%2C alpha 1B subunit%2C transcript variant X12;transcript_id=XM_006497634.3;extra_copy_number=0
CM058242.1	Liftoff	exon	32610821	32610973	.	-	.	ID=exon-XM_006497634.3-5;Parent=rna-XM_006497634.3;Dbxref=GeneID:12287,GenBank:XM_006497634.3,MGI:MGI:88296;gbkey=mRNA;gene=Cacna1b;product=calcium channel%2C voltage-dependent%2C N type%2C alpha 1B subunit%2C transcript variant X12;transcript_id=XM_006497634.3;extra_copy_number=0
CM058242.1	Liftoff	exon	32612570	32612661	.	-	.	ID=exon-XM_006497634.3-4;Parent=rna-XM_006497634.3;Dbxref=GeneID:12287,GenBank:XM_006497634.3,MGI:MGI:88296;gbkey=mRNA;gene=Cacna1b;product=calcium channel%2C voltage-dependent%2C N type%2C alpha 1B subunit%2C transcript variant X12;transcript_id=XM_006497634.3;extra_copy_number=0
CM058242.1	Liftoff	exon	32636909	32637048	.	-	.	ID=exon-XM_006497634.3-3;Parent=rna-XM_006497634.3;Dbxref=GeneID:12287,GenBank:XM_006497634.3,MGI:MGI:88296;gbkey=mRNA;gene=Cacna1b;product=calcium channel%2C voltage-dependent%2C N type%2C alpha 1B subunit%2C transcript variant X12;transcript_id=XM_006497634.3;extra_copy_number=0
CM058242.1	Liftoff	exon	32640403	32640508	.	-	.	ID=exon-XM_006497634.3-2;Parent=rna-XM_006497634.3;Dbxref=GeneID:12287,GenBank:XM_006497634.3,MGI:MGI:88296;gbkey=mRNA;gene=Cacna1b;product=calcium channel%2C voltage-dependent%2C N type%2C alpha 1B subunit%2C transcript variant X12;transcript_id=XM_006497634.3;extra_copy_number=0
CM058242.1	Liftoff	exon	32641391	32641819	.	-	.	ID=exon-XM_006497634.3-1;Parent=rna-XM_006497634.3;Dbxref=GeneID:12287,GenBank:XM_006497634.3,MGI:MGI:88296;gbkey=mRNA;gene=Cacna1b;product=calcium channel%2C voltage-dependent%2C N type%2C alpha 1B subunit%2C transcript variant X12;transcript_id=XM_006497634.3;extra_copy_number=0
CM058242.1	Liftoff	CDS	32484792	32485322	.	-	.	ID=cds-XP_006497697.1;Parent=rna-XM_006497634.3;Dbxref=GeneID:12287,GenBank:XP_006497697.1,MGI:MGI:88296;Name=XP_006497697.1;gbkey=CDS;gene=Cacna1b;product=voltage-dependent N-type calcium channel subunit alpha-1B isoform X12;protein_id=XP_006497697.1;extra_copy_number=0
CM058242.1	Liftoff	CDS	32485664	32485908	.	-	.	ID=cds-XP_006497697.1;Parent=rna-XM_006497634.3;Dbxref=GeneID:12287,GenBank:XP_006497697.1,MGI:MGI:88296;Name=XP_006497697.1;gbkey=CDS;gene=Cacna1b;product=voltage-dependent N-type calcium channel subunit alpha-1B isoform X12;protein_id=XP_006497697.1;extra_copy_number=0
CM058242.1	Liftoff	CDS	32486164	32486368	.	-	.	ID=cds-XP_006497697.1;Parent=rna-XM_006497634.3;Dbxref=GeneID:12287,GenBank:XP_006497697.1,MGI:MGI:88296;Name=XP_006497697.1;gbkey=CDS;gene=Cacna1b;product=voltage-dependent N-type calcium channel subunit alpha-1B isoform X12;protein_id=XP_006497697.1;extra_copy_number=0
CM058242.1	Liftoff	CDS	32488065	32488181	.	-	.	ID=cds-XP_006497697.1;Parent=rna-XM_006497634.3;Dbxref=GeneID:12287,GenBank:XP_006497697.1,MGI:MGI:88296;Name=XP_006497697.1;gbkey=CDS;gene=Cacna1b;product=voltage-dependent N-type calcium channel subunit alpha-1B isoform X12;protein_id=XP_006497697.1;extra_copy_number=0
CM058242.1	Liftoff	CDS	32488333	32488468	.	-	.	ID=cds-XP_006497697.1;Parent=rna-XM_006497634.3;Dbxref=GeneID:12287,GenBank:XP_006497697.1,MGI:MGI:88296;Name=XP_006497697.1;gbkey=CDS;gene=Cacna1b;product=voltage-dependent N-type calcium channel subunit alpha-1B isoform X12;protein_id=XP_006497697.1;extra_copy_number=0
CM058242.1	Liftoff	CDS	32495042	32495169	.	-	.	ID=cds-XP_006497697.1;Parent=rna-XM_006497634.3;Dbxref=GeneID:12287,GenBank:XP_006497697.1,MGI:MGI:88296;Name=XP_006497697.1;gbkey=CDS;gene=Cacna1b;product=voltage-dependent N-type calcium channel subunit alpha-1B isoform X12;protein_id=XP_006497697.1;extra_copy_number=0
CM058242.1	Liftoff	CDS	32495897	32496009	.	-	.	ID=cds-XP_006497697.1;Parent=rna-XM_006497634.3;Dbxref=GeneID:12287,GenBank:XP_006497697.1,MGI:MGI:88296;Name=XP_006497697.1;gbkey=CDS;gene=Cacna1b;product=voltage-dependent N-type calcium channel subunit alpha-1B isoform X12;protein_id=XP_006497697.1;extra_copy_number=0
CM058242.1	Liftoff	CDS	32496478	32496585	.	-	.	ID=cds-XP_006497697.1;Parent=rna-XM_006497634.3;Dbxref=GeneID:12287,GenBank:XP_006497697.1,MGI:MGI:88296;Name=XP_006497697.1;gbkey=CDS;gene=Cacna1b;product=voltage-dependent N-type calcium channel subunit alpha-1B isoform X12;protein_id=XP_006497697.1;extra_copy_number=0
CM058242.1	Liftoff	CDS	32500824	32500932	.	-	.	ID=cds-XP_006497697.1;Parent=rna-XM_006497634.3;Dbxref=GeneID:12287,GenBank:XP_006497697.1,MGI:MGI:88296;Name=XP_006497697.1;gbkey=CDS;gene=Cacna1b;product=voltage-dependent N-type calcium channel subunit alpha-1B isoform X12;protein_id=XP_006497697.1;extra_copy_number=0
CM058242.1	Liftoff	CDS	32503463	32503559	.	-	.	ID=cds-XP_006497697.1;Parent=rna-XM_006497634.3;Dbxref=GeneID:12287,GenBank:XP_006497697.1,MGI:MGI:88296;Name=XP_006497697.1;gbkey=CDS;gene=Cacna1b;product=voltage-dependent N-type calcium channel subunit alpha-1B isoform X12;protein_id=XP_006497697.1;extra_copy_number=0
CM058242.1	Liftoff	CDS	32510124	32510251	.	-	.	ID=cds-XP_006497697.1;Parent=rna-XM_006497634.3;Dbxref=GeneID:12287,GenBank:XP_006497697.1,MGI:MGI:88296;Name=XP_006497697.1;gbkey=CDS;gene=Cacna1b;product=voltage-dependent N-type calcium channel subunit alpha-1B isoform X12;protein_id=XP_006497697.1;extra_copy_number=0
CM058242.1	Liftoff	CDS	32513719	32513863	.	-	.	ID=cds-XP_006497697.1;Parent=rna-XM_006497634.3;Dbxref=GeneID:12287,GenBank:XP_006497697.1,MGI:MGI:88296;Name=XP_006497697.1;gbkey=CDS;gene=Cacna1b;product=voltage-dependent N-type calcium channel subunit alpha-1B isoform X12;protein_id=XP_006497697.1;extra_copy_number=0
CM058242.1	Liftoff	CDS	32516049	32516140	.	-	.	ID=cds-XP_006497697.1;Parent=rna-XM_006497634.3;Dbxref=GeneID:12287,GenBank:XP_006497697.1,MGI:MGI:88296;Name=XP_006497697.1;gbkey=CDS;gene=Cacna1b;product=voltage-dependent N-type calcium channel subunit alpha-1B isoform X12;protein_id=XP_006497697.1;extra_copy_number=0
CM058242.1	Liftoff	CDS	32517295	32517360	.	-	.	ID=cds-XP_006497697.1;Parent=rna-XM_006497634.3;Dbxref=GeneID:12287,GenBank:XP_006497697.1,MGI:MGI:88296;Name=XP_006497697.1;gbkey=CDS;gene=Cacna1b;product=voltage-dependent N-type calcium channel subunit alpha-1B isoform X12;protein_id=XP_006497697.1;extra_copy_number=0
CM058242.1	Liftoff	CDS	32517717	32517833	.	-	.	ID=cds-XP_006497697.1;Parent=rna-XM_006497634.3;Dbxref=GeneID:12287,GenBank:XP_006497697.1,MGI:MGI:88296;Name=XP_006497697.1;gbkey=CDS;gene=Cacna1b;product=voltage-dependent N-type calcium channel subunit alpha-1B isoform X12;protein_id=XP_006497697.1;extra_copy_number=0
CM058242.1	Liftoff	CDS	32521474	32521479	.	-	.	ID=cds-XP_006497697.1;Parent=rna-XM_006497634.3;Dbxref=GeneID:12287,GenBank:XP_006497697.1,MGI:MGI:88296;Name=XP_006497697.1;gbkey=CDS;gene=Cacna1b;product=voltage-dependent N-type calcium channel subunit alpha-1B isoform X12;protein_id=XP_006497697.1;extra_copy_number=0
CM058242.1	Liftoff	CDS	32527100	32527183	.	-	.	ID=cds-XP_006497697.1;Parent=rna-XM_006497634.3;Dbxref=GeneID:12287,GenBank:XP_006497697.1,MGI:MGI:88296;Name=XP_006497697.1;gbkey=CDS;gene=Cacna1b;product=voltage-dependent N-type calcium channel subunit alpha-1B isoform X12;protein_id=XP_006497697.1;extra_copy_number=0
CM058242.1	Liftoff	CDS	32527518	32527628	.	-	.	ID=cds-XP_006497697.1;Parent=rna-XM_006497634.3;Dbxref=GeneID:12287,GenBank:XP_006497697.1,MGI:MGI:88296;Name=XP_006497697.1;gbkey=CDS;gene=Cacna1b;product=voltage-dependent N-type calcium channel subunit alpha-1B isoform X12;protein_id=XP_006497697.1;extra_copy_number=0
CM058242.1	Liftoff	CDS	32528615	32528779	.	-	.	ID=cds-XP_006497697.1;Parent=rna-XM_006497634.3;Dbxref=GeneID:12287,GenBank:XP_006497697.1,MGI:MGI:88296;Name=XP_006497697.1;gbkey=CDS;gene=Cacna1b;product=voltage-dependent N-type calcium channel subunit alpha-1B isoform X12;protein_id=XP_006497697.1;extra_copy_number=0
CM058242.1	Liftoff	CDS	32529048	32529249	.	-	.	ID=cds-XP_006497697.1;Parent=rna-XM_006497634.3;Dbxref=GeneID:12287,GenBank:XP_006497697.1,MGI:MGI:88296;Name=XP_006497697.1;gbkey=CDS;gene=Cacna1b;product=voltage-dependent N-type calcium channel subunit alpha-1B isoform X12;protein_id=XP_006497697.1;extra_copy_number=0
CM058242.1	Liftoff	CDS	32529702	32529839	.	-	.	ID=cds-XP_006497697.1;Parent=rna-XM_006497634.3;Dbxref=GeneID:12287,GenBank:XP_006497697.1,MGI:MGI:88296;Name=XP_006497697.1;gbkey=CDS;gene=Cacna1b;product=voltage-dependent N-type calcium channel subunit alpha-1B isoform X12;protein_id=XP_006497697.1;extra_copy_number=0
CM058242.1	Liftoff	CDS	32531525	32531685	.	-	.	ID=cds-XP_006497697.1;Parent=rna-XM_006497634.3;Dbxref=GeneID:12287,GenBank:XP_006497697.1,MGI:MGI:88296;Name=XP_006497697.1;gbkey=CDS;gene=Cacna1b;product=voltage-dependent N-type calcium channel subunit alpha-1B isoform X12;protein_id=XP_006497697.1;extra_copy_number=0
CM058242.1	Liftoff	CDS	32533005	32533101	.	-	.	ID=cds-XP_006497697.1;Parent=rna-XM_006497634.3;Dbxref=GeneID:12287,GenBank:XP_006497697.1,MGI:MGI:88296;Name=XP_006497697.1;gbkey=CDS;gene=Cacna1b;product=voltage-dependent N-type calcium channel subunit alpha-1B isoform X12;protein_id=XP_006497697.1;extra_copy_number=0
CM058242.1	Liftoff	CDS	32535912	32536018	.	-	.	ID=cds-XP_006497697.1;Parent=rna-XM_006497634.3;Dbxref=GeneID:12287,GenBank:XP_006497697.1,MGI:MGI:88296;Name=XP_006497697.1;gbkey=CDS;gene=Cacna1b;product=voltage-dependent N-type calcium channel subunit alpha-1B isoform X12;protein_id=XP_006497697.1;extra_copy_number=0
CM058242.1	Liftoff	CDS	32537112	32537171	.	-	.	ID=cds-XP_006497697.1;Parent=rna-XM_006497634.3;Dbxref=GeneID:12287,GenBank:XP_006497697.1,MGI:MGI:88296;Name=XP_006497697.1;gbkey=CDS;gene=Cacna1b;product=voltage-dependent N-type calcium channel subunit alpha-1B isoform X12;protein_id=XP_006497697.1;extra_copy_number=0
CM058242.1	Liftoff	CDS	32537486	32537615	.	-	.	ID=cds-XP_006497697.1;Parent=rna-XM_006497634.3;Dbxref=GeneID:12287,GenBank:XP_006497697.1,MGI:MGI:88296;Name=XP_006497697.1;gbkey=CDS;gene=Cacna1b;product=voltage-dependent N-type calcium channel subunit alpha-1B isoform X12;protein_id=XP_006497697.1;extra_copy_number=0
CM058242.1	Liftoff	CDS	32540375	32540501	.	-	.	ID=cds-XP_006497697.1;Parent=rna-XM_006497634.3;Dbxref=GeneID:12287,GenBank:XP_006497697.1,MGI:MGI:88296;Name=XP_006497697.1;gbkey=CDS;gene=Cacna1b;product=voltage-dependent N-type calcium channel subunit alpha-1B isoform X12;protein_id=XP_006497697.1;extra_copy_number=0
CM058242.1	Liftoff	CDS	32556449	32556666	.	-	.	ID=cds-XP_006497697.1;Parent=rna-XM_006497634.3;Dbxref=GeneID:12287,GenBank:XP_006497697.1,MGI:MGI:88296;Name=XP_006497697.1;gbkey=CDS;gene=Cacna1b;product=voltage-dependent N-type calcium channel subunit alpha-1B isoform X12;protein_id=XP_006497697.1;extra_copy_number=0
CM058242.1	Liftoff	CDS	32557503	32558267	.	-	.	ID=cds-XP_006497697.1;Parent=rna-XM_006497634.3;Dbxref=GeneID:12287,GenBank:XP_006497697.1,MGI:MGI:88296;Name=XP_006497697.1;gbkey=CDS;gene=Cacna1b;product=voltage-dependent N-type calcium channel subunit alpha-1B isoform X12;protein_id=XP_006497697.1;extra_copy_number=0
CM058242.1	Liftoff	CDS	32564395	32564501	.	-	.	ID=cds-XP_006497697.1;Parent=rna-XM_006497634.3;Dbxref=GeneID:12287,GenBank:XP_006497697.1,MGI:MGI:88296;Name=XP_006497697.1;gbkey=CDS;gene=Cacna1b;product=voltage-dependent N-type calcium channel subunit alpha-1B isoform X12;protein_id=XP_006497697.1;extra_copy_number=0
CM058242.1	Liftoff	CDS	32566327	32566394	.	-	.	ID=cds-XP_006497697.1;Parent=rna-XM_006497634.3;Dbxref=GeneID:12287,GenBank:XP_006497697.1,MGI:MGI:88296;Name=XP_006497697.1;gbkey=CDS;gene=Cacna1b;product=voltage-dependent N-type calcium channel subunit alpha-1B isoform X12;protein_id=XP_006497697.1;extra_copy_number=0
CM058242.1	Liftoff	CDS	32569368	32569485	.	-	.	ID=cds-XP_006497697.1;Parent=rna-XM_006497634.3;Dbxref=GeneID:12287,GenBank:XP_006497697.1,MGI:MGI:88296;Name=XP_006497697.1;gbkey=CDS;gene=Cacna1b;product=voltage-dependent N-type calcium channel subunit alpha-1B isoform X12;protein_id=XP_006497697.1;extra_copy_number=0
CM058242.1	Liftoff	CDS	32575904	32575976	.	-	.	ID=cds-XP_006497697.1;Parent=rna-XM_006497634.3;Dbxref=GeneID:12287,GenBank:XP_006497697.1,MGI:MGI:88296;Name=XP_006497697.1;gbkey=CDS;gene=Cacna1b;product=voltage-dependent N-type calcium channel subunit alpha-1B isoform X12;protein_id=XP_006497697.1;extra_copy_number=0
CM058242.1	Liftoff	CDS	32576202	32576333	.	-	.	ID=cds-XP_006497697.1;Parent=rna-XM_006497634.3;Dbxref=GeneID:12287,GenBank:XP_006497697.1,MGI:MGI:88296;Name=XP_006497697.1;gbkey=CDS;gene=Cacna1b;product=voltage-dependent N-type calcium channel subunit alpha-1B isoform X12;protein_id=XP_006497697.1;extra_copy_number=0
CM058242.1	Liftoff	CDS	32578555	32578667	.	-	.	ID=cds-XP_006497697.1;Parent=rna-XM_006497634.3;Dbxref=GeneID:12287,GenBank:XP_006497697.1,MGI:MGI:88296;Name=XP_006497697.1;gbkey=CDS;gene=Cacna1b;product=voltage-dependent N-type calcium channel subunit alpha-1B isoform X12;protein_id=XP_006497697.1;extra_copy_number=0
CM058242.1	Liftoff	CDS	32581137	32581249	.	-	.	ID=cds-XP_006497697.1;Parent=rna-XM_006497634.3;Dbxref=GeneID:12287,GenBank:XP_006497697.1,MGI:MGI:88296;Name=XP_006497697.1;gbkey=CDS;gene=Cacna1b;product=voltage-dependent N-type calcium channel subunit alpha-1B isoform X12;protein_id=XP_006497697.1;extra_copy_number=0
CM058242.1	Liftoff	CDS	32584764	32584973	.	-	.	ID=cds-XP_006497697.1;Parent=rna-XM_006497634.3;Dbxref=GeneID:12287,GenBank:XP_006497697.1,MGI:MGI:88296;Name=XP_006497697.1;gbkey=CDS;gene=Cacna1b;product=voltage-dependent N-type calcium channel subunit alpha-1B isoform X12;protein_id=XP_006497697.1;extra_copy_number=0
CM058242.1	Liftoff	CDS	32596659	32596748	.	-	.	ID=cds-XP_006497697.1;Parent=rna-XM_006497634.3;Dbxref=GeneID:12287,GenBank:XP_006497697.1,MGI:MGI:88296;Name=XP_006497697.1;gbkey=CDS;gene=Cacna1b;product=voltage-dependent N-type calcium channel subunit alpha-1B isoform X12;protein_id=XP_006497697.1;extra_copy_number=0
CM058242.1	Liftoff	CDS	32597674	32597730	.	-	.	ID=cds-XP_006497697.1;Parent=rna-XM_006497634.3;Dbxref=GeneID:12287,GenBank:XP_006497697.1,MGI:MGI:88296;Name=XP_006497697.1;gbkey=CDS;gene=Cacna1b;product=voltage-dependent N-type calcium channel subunit alpha-1B isoform X12;protein_id=XP_006497697.1;extra_copy_number=0
CM058242.1	Liftoff	CDS	32598570	32598685	.	-	.	ID=cds-XP_006497697.1;Parent=rna-XM_006497634.3;Dbxref=GeneID:12287,GenBank:XP_006497697.1,MGI:MGI:88296;Name=XP_006497697.1;gbkey=CDS;gene=Cacna1b;product=voltage-dependent N-type calcium channel subunit alpha-1B isoform X12;protein_id=XP_006497697.1;extra_copy_number=0
CM058242.1	Liftoff	CDS	32599937	32600040	.	-	.	ID=cds-XP_006497697.1;Parent=rna-XM_006497634.3;Dbxref=GeneID:12287,GenBank:XP_006497697.1,MGI:MGI:88296;Name=XP_006497697.1;gbkey=CDS;gene=Cacna1b;product=voltage-dependent N-type calcium channel subunit alpha-1B isoform X12;protein_id=XP_006497697.1;extra_copy_number=0
CM058242.1	Liftoff	CDS	32609296	32609486	.	-	.	ID=cds-XP_006497697.1;Parent=rna-XM_006497634.3;Dbxref=GeneID:12287,GenBank:XP_006497697.1,MGI:MGI:88296;Name=XP_006497697.1;gbkey=CDS;gene=Cacna1b;product=voltage-dependent N-type calcium channel subunit alpha-1B isoform X12;protein_id=XP_006497697.1;extra_copy_number=0
CM058242.1	Liftoff	CDS	32610821	32610973	.	-	.	ID=cds-XP_006497697.1;Parent=rna-XM_006497634.3;Dbxref=GeneID:12287,GenBank:XP_006497697.1,MGI:MGI:88296;Name=XP_006497697.1;gbkey=CDS;gene=Cacna1b;product=voltage-dependent N-type calcium channel subunit alpha-1B isoform X12;protein_id=XP_006497697.1;extra_copy_number=0
CM058242.1	Liftoff	CDS	32612570	32612661	.	-	.	ID=cds-XP_006497697.1;Parent=rna-XM_006497634.3;Dbxref=GeneID:12287,GenBank:XP_006497697.1,MGI:MGI:88296;Name=XP_006497697.1;gbkey=CDS;gene=Cacna1b;product=voltage-dependent N-type calcium channel subunit alpha-1B isoform X12;protein_id=XP_006497697.1;extra_copy_number=0
CM058242.1	Liftoff	CDS	32636909	32637048	.	-	.	ID=cds-XP_006497697.1;Parent=rna-XM_006497634.3;Dbxref=GeneID:12287,GenBank:XP_006497697.1,MGI:MGI:88296;Name=XP_006497697.1;gbkey=CDS;gene=Cacna1b;product=voltage-dependent N-type calcium channel subunit alpha-1B isoform X12;protein_id=XP_006497697.1;extra_copy_number=0
CM058242.1	Liftoff	CDS	32640403	32640508	.	-	.	ID=cds-XP_006497697.1;Parent=rna-XM_006497634.3;Dbxref=GeneID:12287,GenBank:XP_006497697.1,MGI:MGI:88296;Name=XP_006497697.1;gbkey=CDS;gene=Cacna1b;product=voltage-dependent N-type calcium channel subunit alpha-1B isoform X12;protein_id=XP_006497697.1;extra_copy_number=0
CM058242.1	Liftoff	CDS	32641391	32641674	.	-	.	ID=cds-XP_006497697.1;Parent=rna-XM_006497634.3;Dbxref=GeneID:12287,GenBank:XP_006497697.1,MGI:MGI:88296;Name=XP_006497697.1;gbkey=CDS;gene=Cacna1b;product=voltage-dependent N-type calcium channel subunit alpha-1B isoform X12;protein_id=XP_006497697.1;extra_copy_number=0
CM058242.1	Liftoff	mRNA	32482080	32641820	.	-	.	ID=rna-XM_006497635.4;Parent=gene-Cacna1b;Dbxref=GeneID:12287,GenBank:XM_006497635.4,MGI:MGI:88296;Name=XM_006497635.4;gbkey=mRNA;gene=Cacna1b;model_evidence=Supporting evidence includes similarity to: 2 mRNAs%2C 12 ESTs%2C 4 Proteins%2C 793 long SRA reads%2C and 100%25 coverage of the annotated genomic feature by RNAseq alignments%2C including 6 samples with support for all annotated introns;product=calcium channel%2C voltage-dependent%2C N type%2C alpha 1B subunit%2C transcript variant X13;transcript_id=XM_006497635.4;matches_ref_protein=True;valid_ORF=True;extra_copy_number=0
CM058242.1	Liftoff	exon	32482080	32485322	.	-	.	ID=exon-XM_006497635.4-47;Parent=rna-XM_006497635.4;Dbxref=GeneID:12287,GenBank:XM_006497635.4,MGI:MGI:88296;gbkey=mRNA;gene=Cacna1b;product=calcium channel%2C voltage-dependent%2C N type%2C alpha 1B subunit%2C transcript variant X13;transcript_id=XM_006497635.4;extra_copy_number=0
CM058242.1	Liftoff	exon	32485664	32485908	.	-	.	ID=exon-XM_006497635.4-46;Parent=rna-XM_006497635.4;Dbxref=GeneID:12287,GenBank:XM_006497635.4,MGI:MGI:88296;gbkey=mRNA;gene=Cacna1b;product=calcium channel%2C voltage-dependent%2C N type%2C alpha 1B subunit%2C transcript variant X13;transcript_id=XM_006497635.4;extra_copy_number=0
CM058242.1	Liftoff	exon	32486164	32486368	.	-	.	ID=exon-XM_006497635.4-45;Parent=rna-XM_006497635.4;Dbxref=GeneID:12287,GenBank:XM_006497635.4,MGI:MGI:88296;gbkey=mRNA;gene=Cacna1b;product=calcium channel%2C voltage-dependent%2C N type%2C alpha 1B subunit%2C transcript variant X13;transcript_id=XM_006497635.4;extra_copy_number=0
CM058242.1	Liftoff	exon	32488065	32488181	.	-	.	ID=exon-XM_006497635.4-44;Parent=rna-XM_006497635.4;Dbxref=GeneID:12287,GenBank:XM_006497635.4,MGI:MGI:88296;gbkey=mRNA;gene=Cacna1b;product=calcium channel%2C voltage-dependent%2C N type%2C alpha 1B subunit%2C transcript variant X13;transcript_id=XM_006497635.4;extra_copy_number=0
CM058242.1	Liftoff	exon	32488333	32488468	.	-	.	ID=exon-XM_006497635.4-43;Parent=rna-XM_006497635.4;Dbxref=GeneID:12287,GenBank:XM_006497635.4,MGI:MGI:88296;gbkey=mRNA;gene=Cacna1b;product=calcium channel%2C voltage-dependent%2C N type%2C alpha 1B subunit%2C transcript variant X13;transcript_id=XM_006497635.4;extra_copy_number=0
CM058242.1	Liftoff	exon	32495042	32495169	.	-	.	ID=exon-XM_006497635.4-42;Parent=rna-XM_006497635.4;Dbxref=GeneID:12287,GenBank:XM_006497635.4,MGI:MGI:88296;gbkey=mRNA;gene=Cacna1b;product=calcium channel%2C voltage-dependent%2C N type%2C alpha 1B subunit%2C transcript variant X13;transcript_id=XM_006497635.4;extra_copy_number=0
CM058242.1	Liftoff	exon	32495897	32496009	.	-	.	ID=exon-XM_006497635.4-41;Parent=rna-XM_006497635.4;Dbxref=GeneID:12287,GenBank:XM_006497635.4,MGI:MGI:88296;gbkey=mRNA;gene=Cacna1b;product=calcium channel%2C voltage-dependent%2C N type%2C alpha 1B subunit%2C transcript variant X13;transcript_id=XM_006497635.4;extra_copy_number=0
CM058242.1	Liftoff	exon	32496478	32496585	.	-	.	ID=exon-XM_006497635.4-40;Parent=rna-XM_006497635.4;Dbxref=GeneID:12287,GenBank:XM_006497635.4,MGI:MGI:88296;gbkey=mRNA;gene=Cacna1b;product=calcium channel%2C voltage-dependent%2C N type%2C alpha 1B subunit%2C transcript variant X13;transcript_id=XM_006497635.4;extra_copy_number=0
CM058242.1	Liftoff	exon	32500824	32500932	.	-	.	ID=exon-XM_006497635.4-39;Parent=rna-XM_006497635.4;Dbxref=GeneID:12287,GenBank:XM_006497635.4,MGI:MGI:88296;gbkey=mRNA;gene=Cacna1b;product=calcium channel%2C voltage-dependent%2C N type%2C alpha 1B subunit%2C transcript variant X13;transcript_id=XM_006497635.4;extra_copy_number=0
CM058242.1	Liftoff	exon	32513719	32513863	.	-	.	ID=exon-XM_006497635.4-38;Parent=rna-XM_006497635.4;Dbxref=GeneID:12287,GenBank:XM_006497635.4,MGI:MGI:88296;gbkey=mRNA;gene=Cacna1b;product=calcium channel%2C voltage-dependent%2C N type%2C alpha 1B subunit%2C transcript variant X13;transcript_id=XM_006497635.4;extra_copy_number=0
CM058242.1	Liftoff	exon	32516049	32516140	.	-	.	ID=exon-XM_006497635.4-37;Parent=rna-XM_006497635.4;Dbxref=GeneID:12287,GenBank:XM_006497635.4,MGI:MGI:88296;gbkey=mRNA;gene=Cacna1b;product=calcium channel%2C voltage-dependent%2C N type%2C alpha 1B subunit%2C transcript variant X13;transcript_id=XM_006497635.4;extra_copy_number=0
CM058242.1	Liftoff	exon	32517295	32517360	.	-	.	ID=exon-XM_006497635.4-36;Parent=rna-XM_006497635.4;Dbxref=GeneID:12287,GenBank:XM_006497635.4,MGI:MGI:88296;gbkey=mRNA;gene=Cacna1b;product=calcium channel%2C voltage-dependent%2C N type%2C alpha 1B subunit%2C transcript variant X13;transcript_id=XM_006497635.4;extra_copy_number=0
CM058242.1	Liftoff	exon	32517717	32517833	.	-	.	ID=exon-XM_006497635.4-35;Parent=rna-XM_006497635.4;Dbxref=GeneID:12287,GenBank:XM_006497635.4,MGI:MGI:88296;gbkey=mRNA;gene=Cacna1b;product=calcium channel%2C voltage-dependent%2C N type%2C alpha 1B subunit%2C transcript variant X13;transcript_id=XM_006497635.4;extra_copy_number=0
CM058242.1	Liftoff	exon	32521474	32521479	.	-	.	ID=exon-XM_006497635.4-34;Parent=rna-XM_006497635.4;Dbxref=GeneID:12287,GenBank:XM_006497635.4,MGI:MGI:88296;gbkey=mRNA;gene=Cacna1b;product=calcium channel%2C voltage-dependent%2C N type%2C alpha 1B subunit%2C transcript variant X13;transcript_id=XM_006497635.4;extra_copy_number=0
CM058242.1	Liftoff	exon	32527100	32527183	.	-	.	ID=exon-XM_006497635.4-33;Parent=rna-XM_006497635.4;Dbxref=GeneID:12287,GenBank:XM_006497635.4,MGI:MGI:88296;gbkey=mRNA;gene=Cacna1b;product=calcium channel%2C voltage-dependent%2C N type%2C alpha 1B subunit%2C transcript variant X13;transcript_id=XM_006497635.4;extra_copy_number=0
CM058242.1	Liftoff	exon	32527518	32527628	.	-	.	ID=exon-XM_006497635.4-32;Parent=rna-XM_006497635.4;Dbxref=GeneID:12287,GenBank:XM_006497635.4,MGI:MGI:88296;gbkey=mRNA;gene=Cacna1b;product=calcium channel%2C voltage-dependent%2C N type%2C alpha 1B subunit%2C transcript variant X13;transcript_id=XM_006497635.4;extra_copy_number=0
CM058242.1	Liftoff	exon	32528615	32528779	.	-	.	ID=exon-XM_006497635.4-31;Parent=rna-XM_006497635.4;Dbxref=GeneID:12287,GenBank:XM_006497635.4,MGI:MGI:88296;gbkey=mRNA;gene=Cacna1b;product=calcium channel%2C voltage-dependent%2C N type%2C alpha 1B subunit%2C transcript variant X13;transcript_id=XM_006497635.4;extra_copy_number=0
CM058242.1	Liftoff	exon	32529048	32529249	.	-	.	ID=exon-XM_006497635.4-30;Parent=rna-XM_006497635.4;Dbxref=GeneID:12287,GenBank:XM_006497635.4,MGI:MGI:88296;gbkey=mRNA;gene=Cacna1b;product=calcium channel%2C voltage-dependent%2C N type%2C alpha 1B subunit%2C transcript variant X13;transcript_id=XM_006497635.4;extra_copy_number=0
CM058242.1	Liftoff	exon	32529702	32529839	.	-	.	ID=exon-XM_006497635.4-29;Parent=rna-XM_006497635.4;Dbxref=GeneID:12287,GenBank:XM_006497635.4,MGI:MGI:88296;gbkey=mRNA;gene=Cacna1b;product=calcium channel%2C voltage-dependent%2C N type%2C alpha 1B subunit%2C transcript variant X13;transcript_id=XM_006497635.4;extra_copy_number=0
CM058242.1	Liftoff	exon	32531525	32531685	.	-	.	ID=exon-XM_006497635.4-28;Parent=rna-XM_006497635.4;Dbxref=GeneID:12287,GenBank:XM_006497635.4,MGI:MGI:88296;gbkey=mRNA;gene=Cacna1b;product=calcium channel%2C voltage-dependent%2C N type%2C alpha 1B subunit%2C transcript variant X13;transcript_id=XM_006497635.4;extra_copy_number=0
CM058242.1	Liftoff	exon	32533005	32533101	.	-	.	ID=exon-XM_006497635.4-27;Parent=rna-XM_006497635.4;Dbxref=GeneID:12287,GenBank:XM_006497635.4,MGI:MGI:88296;gbkey=mRNA;gene=Cacna1b;product=calcium channel%2C voltage-dependent%2C N type%2C alpha 1B subunit%2C transcript variant X13;transcript_id=XM_006497635.4;extra_copy_number=0
CM058242.1	Liftoff	exon	32535332	32535343	.	-	.	ID=exon-XM_006497635.4-26;Parent=rna-XM_006497635.4;Dbxref=GeneID:12287,GenBank:XM_006497635.4,MGI:MGI:88296;gbkey=mRNA;gene=Cacna1b;product=calcium channel%2C voltage-dependent%2C N type%2C alpha 1B subunit%2C transcript variant X13;transcript_id=XM_006497635.4;extra_copy_number=0
CM058242.1	Liftoff	exon	32535912	32536018	.	-	.	ID=exon-XM_006497635.4-25;Parent=rna-XM_006497635.4;Dbxref=GeneID:12287,GenBank:XM_006497635.4,MGI:MGI:88296;gbkey=mRNA;gene=Cacna1b;product=calcium channel%2C voltage-dependent%2C N type%2C alpha 1B subunit%2C transcript variant X13;transcript_id=XM_006497635.4;extra_copy_number=0
CM058242.1	Liftoff	exon	32537112	32537171	.	-	.	ID=exon-XM_006497635.4-24;Parent=rna-XM_006497635.4;Dbxref=GeneID:12287,GenBank:XM_006497635.4,MGI:MGI:88296;gbkey=mRNA;gene=Cacna1b;product=calcium channel%2C voltage-dependent%2C N type%2C alpha 1B subunit%2C transcript variant X13;transcript_id=XM_006497635.4;extra_copy_number=0
CM058242.1	Liftoff	exon	32537486	32537615	.	-	.	ID=exon-XM_006497635.4-23;Parent=rna-XM_006497635.4;Dbxref=GeneID:12287,GenBank:XM_006497635.4,MGI:MGI:88296;gbkey=mRNA;gene=Cacna1b;product=calcium channel%2C voltage-dependent%2C N type%2C alpha 1B subunit%2C transcript variant X13;transcript_id=XM_006497635.4;extra_copy_number=0
CM058242.1	Liftoff	exon	32540375	32540501	.	-	.	ID=exon-XM_006497635.4-22;Parent=rna-XM_006497635.4;Dbxref=GeneID:12287,GenBank:XM_006497635.4,MGI:MGI:88296;gbkey=mRNA;gene=Cacna1b;product=calcium channel%2C voltage-dependent%2C N type%2C alpha 1B subunit%2C transcript variant X13;transcript_id=XM_006497635.4;extra_copy_number=0
CM058242.1	Liftoff	exon	32556449	32556666	.	-	.	ID=exon-XM_006497635.4-21;Parent=rna-XM_006497635.4;Dbxref=GeneID:12287,GenBank:XM_006497635.4,MGI:MGI:88296;gbkey=mRNA;gene=Cacna1b;product=calcium channel%2C voltage-dependent%2C N type%2C alpha 1B subunit%2C transcript variant X13;transcript_id=XM_006497635.4;extra_copy_number=0
CM058242.1	Liftoff	exon	32557503	32558270	.	-	.	ID=exon-XM_006497635.4-20;Parent=rna-XM_006497635.4;Dbxref=GeneID:12287,GenBank:XM_006497635.4,MGI:MGI:88296;gbkey=mRNA;gene=Cacna1b;product=calcium channel%2C voltage-dependent%2C N type%2C alpha 1B subunit%2C transcript variant X13;transcript_id=XM_006497635.4;extra_copy_number=0
CM058242.1	Liftoff	exon	32561603	32561665	.	-	.	ID=exon-XM_006497635.4-19;Parent=rna-XM_006497635.4;Dbxref=GeneID:12287,GenBank:XM_006497635.4,MGI:MGI:88296;gbkey=mRNA;gene=Cacna1b;product=calcium channel%2C voltage-dependent%2C N type%2C alpha 1B subunit%2C transcript variant X13;transcript_id=XM_006497635.4;extra_copy_number=0
CM058242.1	Liftoff	exon	32564395	32564501	.	-	.	ID=exon-XM_006497635.4-18;Parent=rna-XM_006497635.4;Dbxref=GeneID:12287,GenBank:XM_006497635.4,MGI:MGI:88296;gbkey=mRNA;gene=Cacna1b;product=calcium channel%2C voltage-dependent%2C N type%2C alpha 1B subunit%2C transcript variant X13;transcript_id=XM_006497635.4;extra_copy_number=0
CM058242.1	Liftoff	exon	32566327	32566394	.	-	.	ID=exon-XM_006497635.4-17;Parent=rna-XM_006497635.4;Dbxref=GeneID:12287,GenBank:XM_006497635.4,MGI:MGI:88296;gbkey=mRNA;gene=Cacna1b;product=calcium channel%2C voltage-dependent%2C N type%2C alpha 1B subunit%2C transcript variant X13;transcript_id=XM_006497635.4;extra_copy_number=0
CM058242.1	Liftoff	exon	32569368	32569485	.	-	.	ID=exon-XM_006497635.4-16;Parent=rna-XM_006497635.4;Dbxref=GeneID:12287,GenBank:XM_006497635.4,MGI:MGI:88296;gbkey=mRNA;gene=Cacna1b;product=calcium channel%2C voltage-dependent%2C N type%2C alpha 1B subunit%2C transcript variant X13;transcript_id=XM_006497635.4;extra_copy_number=0
CM058242.1	Liftoff	exon	32575904	32575976	.	-	.	ID=exon-XM_006497635.4-15;Parent=rna-XM_006497635.4;Dbxref=GeneID:12287,GenBank:XM_006497635.4,MGI:MGI:88296;gbkey=mRNA;gene=Cacna1b;product=calcium channel%2C voltage-dependent%2C N type%2C alpha 1B subunit%2C transcript variant X13;transcript_id=XM_006497635.4;extra_copy_number=0
CM058242.1	Liftoff	exon	32576202	32576333	.	-	.	ID=exon-XM_006497635.4-14;Parent=rna-XM_006497635.4;Dbxref=GeneID:12287,GenBank:XM_006497635.4,MGI:MGI:88296;gbkey=mRNA;gene=Cacna1b;product=calcium channel%2C voltage-dependent%2C N type%2C alpha 1B subunit%2C transcript variant X13;transcript_id=XM_006497635.4;extra_copy_number=0
CM058242.1	Liftoff	exon	32578555	32578667	.	-	.	ID=exon-XM_006497635.4-13;Parent=rna-XM_006497635.4;Dbxref=GeneID:12287,GenBank:XM_006497635.4,MGI:MGI:88296;gbkey=mRNA;gene=Cacna1b;product=calcium channel%2C voltage-dependent%2C N type%2C alpha 1B subunit%2C transcript variant X13;transcript_id=XM_006497635.4;extra_copy_number=0
CM058242.1	Liftoff	exon	32581137	32581249	.	-	.	ID=exon-XM_006497635.4-12;Parent=rna-XM_006497635.4;Dbxref=GeneID:12287,GenBank:XM_006497635.4,MGI:MGI:88296;gbkey=mRNA;gene=Cacna1b;product=calcium channel%2C voltage-dependent%2C N type%2C alpha 1B subunit%2C transcript variant X13;transcript_id=XM_006497635.4;extra_copy_number=0
CM058242.1	Liftoff	exon	32584764	32584973	.	-	.	ID=exon-XM_006497635.4-11;Parent=rna-XM_006497635.4;Dbxref=GeneID:12287,GenBank:XM_006497635.4,MGI:MGI:88296;gbkey=mRNA;gene=Cacna1b;product=calcium channel%2C voltage-dependent%2C N type%2C alpha 1B subunit%2C transcript variant X13;transcript_id=XM_006497635.4;extra_copy_number=0
CM058242.1	Liftoff	exon	32596659	32596751	.	-	.	ID=exon-XM_006497635.4-10;Parent=rna-XM_006497635.4;Dbxref=GeneID:12287,GenBank:XM_006497635.4,MGI:MGI:88296;gbkey=mRNA;gene=Cacna1b;product=calcium channel%2C voltage-dependent%2C N type%2C alpha 1B subunit%2C transcript variant X13;transcript_id=XM_006497635.4;extra_copy_number=0
CM058242.1	Liftoff	exon	32597674	32597730	.	-	.	ID=exon-XM_006497635.4-9;Parent=rna-XM_006497635.4;Dbxref=GeneID:12287,GenBank:XM_006497635.4,MGI:MGI:88296;gbkey=mRNA;gene=Cacna1b;product=calcium channel%2C voltage-dependent%2C N type%2C alpha 1B subunit%2C transcript variant X13;transcript_id=XM_006497635.4;extra_copy_number=0
CM058242.1	Liftoff	exon	32598570	32598685	.	-	.	ID=exon-XM_006497635.4-8;Parent=rna-XM_006497635.4;Dbxref=GeneID:12287,GenBank:XM_006497635.4,MGI:MGI:88296;gbkey=mRNA;gene=Cacna1b;product=calcium channel%2C voltage-dependent%2C N type%2C alpha 1B subunit%2C transcript variant X13;transcript_id=XM_006497635.4;extra_copy_number=0
CM058242.1	Liftoff	exon	32599937	32600040	.	-	.	ID=exon-XM_006497635.4-7;Parent=rna-XM_006497635.4;Dbxref=GeneID:12287,GenBank:XM_006497635.4,MGI:MGI:88296;gbkey=mRNA;gene=Cacna1b;product=calcium channel%2C voltage-dependent%2C N type%2C alpha 1B subunit%2C transcript variant X13;transcript_id=XM_006497635.4;extra_copy_number=0
CM058242.1	Liftoff	exon	32609296	32609486	.	-	.	ID=exon-XM_006497635.4-6;Parent=rna-XM_006497635.4;Dbxref=GeneID:12287,GenBank:XM_006497635.4,MGI:MGI:88296;gbkey=mRNA;gene=Cacna1b;product=calcium channel%2C voltage-dependent%2C N type%2C alpha 1B subunit%2C transcript variant X13;transcript_id=XM_006497635.4;extra_copy_number=0
CM058242.1	Liftoff	exon	32610821	32610973	.	-	.	ID=exon-XM_006497635.4-5;Parent=rna-XM_006497635.4;Dbxref=GeneID:12287,GenBank:XM_006497635.4,MGI:MGI:88296;gbkey=mRNA;gene=Cacna1b;product=calcium channel%2C voltage-dependent%2C N type%2C alpha 1B subunit%2C transcript variant X13;transcript_id=XM_006497635.4;extra_copy_number=0
CM058242.1	Liftoff	exon	32612570	32612661	.	-	.	ID=exon-XM_006497635.4-4;Parent=rna-XM_006497635.4;Dbxref=GeneID:12287,GenBank:XM_006497635.4,MGI:MGI:88296;gbkey=mRNA;gene=Cacna1b;product=calcium channel%2C voltage-dependent%2C N type%2C alpha 1B subunit%2C transcript variant X13;transcript_id=XM_006497635.4;extra_copy_number=0
CM058242.1	Liftoff	exon	32636909	32637048	.	-	.	ID=exon-XM_006497635.4-3;Parent=rna-XM_006497635.4;Dbxref=GeneID:12287,GenBank:XM_006497635.4,MGI:MGI:88296;gbkey=mRNA;gene=Cacna1b;product=calcium channel%2C voltage-dependent%2C N type%2C alpha 1B subunit%2C transcript variant X13;transcript_id=XM_006497635.4;extra_copy_number=0
CM058242.1	Liftoff	exon	32640403	32640508	.	-	.	ID=exon-XM_006497635.4-2;Parent=rna-XM_006497635.4;Dbxref=GeneID:12287,GenBank:XM_006497635.4,MGI:MGI:88296;gbkey=mRNA;gene=Cacna1b;product=calcium channel%2C voltage-dependent%2C N type%2C alpha 1B subunit%2C transcript variant X13;transcript_id=XM_006497635.4;extra_copy_number=0
CM058242.1	Liftoff	exon	32641391	32641820	.	-	.	ID=exon-XM_006497635.4-1;Parent=rna-XM_006497635.4;Dbxref=GeneID:12287,GenBank:XM_006497635.4,MGI:MGI:88296;gbkey=mRNA;gene=Cacna1b;product=calcium channel%2C voltage-dependent%2C N type%2C alpha 1B subunit%2C transcript variant X13;transcript_id=XM_006497635.4;extra_copy_number=0
CM058242.1	Liftoff	CDS	32484792	32485322	.	-	.	ID=cds-XP_006497698.1;Parent=rna-XM_006497635.4;Dbxref=GeneID:12287,GenBank:XP_006497698.1,MGI:MGI:88296;Name=XP_006497698.1;gbkey=CDS;gene=Cacna1b;product=voltage-dependent N-type calcium channel subunit alpha-1B isoform X13;protein_id=XP_006497698.1;extra_copy_number=0
CM058242.1	Liftoff	CDS	32485664	32485908	.	-	.	ID=cds-XP_006497698.1;Parent=rna-XM_006497635.4;Dbxref=GeneID:12287,GenBank:XP_006497698.1,MGI:MGI:88296;Name=XP_006497698.1;gbkey=CDS;gene=Cacna1b;product=voltage-dependent N-type calcium channel subunit alpha-1B isoform X13;protein_id=XP_006497698.1;extra_copy_number=0
CM058242.1	Liftoff	CDS	32486164	32486368	.	-	.	ID=cds-XP_006497698.1;Parent=rna-XM_006497635.4;Dbxref=GeneID:12287,GenBank:XP_006497698.1,MGI:MGI:88296;Name=XP_006497698.1;gbkey=CDS;gene=Cacna1b;product=voltage-dependent N-type calcium channel subunit alpha-1B isoform X13;protein_id=XP_006497698.1;extra_copy_number=0
CM058242.1	Liftoff	CDS	32488065	32488181	.	-	.	ID=cds-XP_006497698.1;Parent=rna-XM_006497635.4;Dbxref=GeneID:12287,GenBank:XP_006497698.1,MGI:MGI:88296;Name=XP_006497698.1;gbkey=CDS;gene=Cacna1b;product=voltage-dependent N-type calcium channel subunit alpha-1B isoform X13;protein_id=XP_006497698.1;extra_copy_number=0
CM058242.1	Liftoff	CDS	32488333	32488468	.	-	.	ID=cds-XP_006497698.1;Parent=rna-XM_006497635.4;Dbxref=GeneID:12287,GenBank:XP_006497698.1,MGI:MGI:88296;Name=XP_006497698.1;gbkey=CDS;gene=Cacna1b;product=voltage-dependent N-type calcium channel subunit alpha-1B isoform X13;protein_id=XP_006497698.1;extra_copy_number=0
CM058242.1	Liftoff	CDS	32495042	32495169	.	-	.	ID=cds-XP_006497698.1;Parent=rna-XM_006497635.4;Dbxref=GeneID:12287,GenBank:XP_006497698.1,MGI:MGI:88296;Name=XP_006497698.1;gbkey=CDS;gene=Cacna1b;product=voltage-dependent N-type calcium channel subunit alpha-1B isoform X13;protein_id=XP_006497698.1;extra_copy_number=0
CM058242.1	Liftoff	CDS	32495897	32496009	.	-	.	ID=cds-XP_006497698.1;Parent=rna-XM_006497635.4;Dbxref=GeneID:12287,GenBank:XP_006497698.1,MGI:MGI:88296;Name=XP_006497698.1;gbkey=CDS;gene=Cacna1b;product=voltage-dependent N-type calcium channel subunit alpha-1B isoform X13;protein_id=XP_006497698.1;extra_copy_number=0
CM058242.1	Liftoff	CDS	32496478	32496585	.	-	.	ID=cds-XP_006497698.1;Parent=rna-XM_006497635.4;Dbxref=GeneID:12287,GenBank:XP_006497698.1,MGI:MGI:88296;Name=XP_006497698.1;gbkey=CDS;gene=Cacna1b;product=voltage-dependent N-type calcium channel subunit alpha-1B isoform X13;protein_id=XP_006497698.1;extra_copy_number=0
CM058242.1	Liftoff	CDS	32500824	32500932	.	-	.	ID=cds-XP_006497698.1;Parent=rna-XM_006497635.4;Dbxref=GeneID:12287,GenBank:XP_006497698.1,MGI:MGI:88296;Name=XP_006497698.1;gbkey=CDS;gene=Cacna1b;product=voltage-dependent N-type calcium channel subunit alpha-1B isoform X13;protein_id=XP_006497698.1;extra_copy_number=0
CM058242.1	Liftoff	CDS	32513719	32513863	.	-	.	ID=cds-XP_006497698.1;Parent=rna-XM_006497635.4;Dbxref=GeneID:12287,GenBank:XP_006497698.1,MGI:MGI:88296;Name=XP_006497698.1;gbkey=CDS;gene=Cacna1b;product=voltage-dependent N-type calcium channel subunit alpha-1B isoform X13;protein_id=XP_006497698.1;extra_copy_number=0
CM058242.1	Liftoff	CDS	32516049	32516140	.	-	.	ID=cds-XP_006497698.1;Parent=rna-XM_006497635.4;Dbxref=GeneID:12287,GenBank:XP_006497698.1,MGI:MGI:88296;Name=XP_006497698.1;gbkey=CDS;gene=Cacna1b;product=voltage-dependent N-type calcium channel subunit alpha-1B isoform X13;protein_id=XP_006497698.1;extra_copy_number=0
CM058242.1	Liftoff	CDS	32517295	32517360	.	-	.	ID=cds-XP_006497698.1;Parent=rna-XM_006497635.4;Dbxref=GeneID:12287,GenBank:XP_006497698.1,MGI:MGI:88296;Name=XP_006497698.1;gbkey=CDS;gene=Cacna1b;product=voltage-dependent N-type calcium channel subunit alpha-1B isoform X13;protein_id=XP_006497698.1;extra_copy_number=0
CM058242.1	Liftoff	CDS	32517717	32517833	.	-	.	ID=cds-XP_006497698.1;Parent=rna-XM_006497635.4;Dbxref=GeneID:12287,GenBank:XP_006497698.1,MGI:MGI:88296;Name=XP_006497698.1;gbkey=CDS;gene=Cacna1b;product=voltage-dependent N-type calcium channel subunit alpha-1B isoform X13;protein_id=XP_006497698.1;extra_copy_number=0
CM058242.1	Liftoff	CDS	32521474	32521479	.	-	.	ID=cds-XP_006497698.1;Parent=rna-XM_006497635.4;Dbxref=GeneID:12287,GenBank:XP_006497698.1,MGI:MGI:88296;Name=XP_006497698.1;gbkey=CDS;gene=Cacna1b;product=voltage-dependent N-type calcium channel subunit alpha-1B isoform X13;protein_id=XP_006497698.1;extra_copy_number=0
CM058242.1	Liftoff	CDS	32527100	32527183	.	-	.	ID=cds-XP_006497698.1;Parent=rna-XM_006497635.4;Dbxref=GeneID:12287,GenBank:XP_006497698.1,MGI:MGI:88296;Name=XP_006497698.1;gbkey=CDS;gene=Cacna1b;product=voltage-dependent N-type calcium channel subunit alpha-1B isoform X13;protein_id=XP_006497698.1;extra_copy_number=0
CM058242.1	Liftoff	CDS	32527518	32527628	.	-	.	ID=cds-XP_006497698.1;Parent=rna-XM_006497635.4;Dbxref=GeneID:12287,GenBank:XP_006497698.1,MGI:MGI:88296;Name=XP_006497698.1;gbkey=CDS;gene=Cacna1b;product=voltage-dependent N-type calcium channel subunit alpha-1B isoform X13;protein_id=XP_006497698.1;extra_copy_number=0
CM058242.1	Liftoff	CDS	32528615	32528779	.	-	.	ID=cds-XP_006497698.1;Parent=rna-XM_006497635.4;Dbxref=GeneID:12287,GenBank:XP_006497698.1,MGI:MGI:88296;Name=XP_006497698.1;gbkey=CDS;gene=Cacna1b;product=voltage-dependent N-type calcium channel subunit alpha-1B isoform X13;protein_id=XP_006497698.1;extra_copy_number=0
CM058242.1	Liftoff	CDS	32529048	32529249	.	-	.	ID=cds-XP_006497698.1;Parent=rna-XM_006497635.4;Dbxref=GeneID:12287,GenBank:XP_006497698.1,MGI:MGI:88296;Name=XP_006497698.1;gbkey=CDS;gene=Cacna1b;product=voltage-dependent N-type calcium channel subunit alpha-1B isoform X13;protein_id=XP_006497698.1;extra_copy_number=0
CM058242.1	Liftoff	CDS	32529702	32529839	.	-	.	ID=cds-XP_006497698.1;Parent=rna-XM_006497635.4;Dbxref=GeneID:12287,GenBank:XP_006497698.1,MGI:MGI:88296;Name=XP_006497698.1;gbkey=CDS;gene=Cacna1b;product=voltage-dependent N-type calcium channel subunit alpha-1B isoform X13;protein_id=XP_006497698.1;extra_copy_number=0
CM058242.1	Liftoff	CDS	32531525	32531685	.	-	.	ID=cds-XP_006497698.1;Parent=rna-XM_006497635.4;Dbxref=GeneID:12287,GenBank:XP_006497698.1,MGI:MGI:88296;Name=XP_006497698.1;gbkey=CDS;gene=Cacna1b;product=voltage-dependent N-type calcium channel subunit alpha-1B isoform X13;protein_id=XP_006497698.1;extra_copy_number=0
CM058242.1	Liftoff	CDS	32533005	32533101	.	-	.	ID=cds-XP_006497698.1;Parent=rna-XM_006497635.4;Dbxref=GeneID:12287,GenBank:XP_006497698.1,MGI:MGI:88296;Name=XP_006497698.1;gbkey=CDS;gene=Cacna1b;product=voltage-dependent N-type calcium channel subunit alpha-1B isoform X13;protein_id=XP_006497698.1;extra_copy_number=0
CM058242.1	Liftoff	CDS	32535332	32535343	.	-	.	ID=cds-XP_006497698.1;Parent=rna-XM_006497635.4;Dbxref=GeneID:12287,GenBank:XP_006497698.1,MGI:MGI:88296;Name=XP_006497698.1;gbkey=CDS;gene=Cacna1b;product=voltage-dependent N-type calcium channel subunit alpha-1B isoform X13;protein_id=XP_006497698.1;extra_copy_number=0
CM058242.1	Liftoff	CDS	32535912	32536018	.	-	.	ID=cds-XP_006497698.1;Parent=rna-XM_006497635.4;Dbxref=GeneID:12287,GenBank:XP_006497698.1,MGI:MGI:88296;Name=XP_006497698.1;gbkey=CDS;gene=Cacna1b;product=voltage-dependent N-type calcium channel subunit alpha-1B isoform X13;protein_id=XP_006497698.1;extra_copy_number=0
CM058242.1	Liftoff	CDS	32537112	32537171	.	-	.	ID=cds-XP_006497698.1;Parent=rna-XM_006497635.4;Dbxref=GeneID:12287,GenBank:XP_006497698.1,MGI:MGI:88296;Name=XP_006497698.1;gbkey=CDS;gene=Cacna1b;product=voltage-dependent N-type calcium channel subunit alpha-1B isoform X13;protein_id=XP_006497698.1;extra_copy_number=0
CM058242.1	Liftoff	CDS	32537486	32537615	.	-	.	ID=cds-XP_006497698.1;Parent=rna-XM_006497635.4;Dbxref=GeneID:12287,GenBank:XP_006497698.1,MGI:MGI:88296;Name=XP_006497698.1;gbkey=CDS;gene=Cacna1b;product=voltage-dependent N-type calcium channel subunit alpha-1B isoform X13;protein_id=XP_006497698.1;extra_copy_number=0
CM058242.1	Liftoff	CDS	32540375	32540501	.	-	.	ID=cds-XP_006497698.1;Parent=rna-XM_006497635.4;Dbxref=GeneID:12287,GenBank:XP_006497698.1,MGI:MGI:88296;Name=XP_006497698.1;gbkey=CDS;gene=Cacna1b;product=voltage-dependent N-type calcium channel subunit alpha-1B isoform X13;protein_id=XP_006497698.1;extra_copy_number=0
CM058242.1	Liftoff	CDS	32556449	32556666	.	-	.	ID=cds-XP_006497698.1;Parent=rna-XM_006497635.4;Dbxref=GeneID:12287,GenBank:XP_006497698.1,MGI:MGI:88296;Name=XP_006497698.1;gbkey=CDS;gene=Cacna1b;product=voltage-dependent N-type calcium channel subunit alpha-1B isoform X13;protein_id=XP_006497698.1;extra_copy_number=0
CM058242.1	Liftoff	CDS	32557503	32558270	.	-	.	ID=cds-XP_006497698.1;Parent=rna-XM_006497635.4;Dbxref=GeneID:12287,GenBank:XP_006497698.1,MGI:MGI:88296;Name=XP_006497698.1;gbkey=CDS;gene=Cacna1b;product=voltage-dependent N-type calcium channel subunit alpha-1B isoform X13;protein_id=XP_006497698.1;extra_copy_number=0
CM058242.1	Liftoff	CDS	32561603	32561665	.	-	.	ID=cds-XP_006497698.1;Parent=rna-XM_006497635.4;Dbxref=GeneID:12287,GenBank:XP_006497698.1,MGI:MGI:88296;Name=XP_006497698.1;gbkey=CDS;gene=Cacna1b;product=voltage-dependent N-type calcium channel subunit alpha-1B isoform X13;protein_id=XP_006497698.1;extra_copy_number=0
CM058242.1	Liftoff	CDS	32564395	32564501	.	-	.	ID=cds-XP_006497698.1;Parent=rna-XM_006497635.4;Dbxref=GeneID:12287,GenBank:XP_006497698.1,MGI:MGI:88296;Name=XP_006497698.1;gbkey=CDS;gene=Cacna1b;product=voltage-dependent N-type calcium channel subunit alpha-1B isoform X13;protein_id=XP_006497698.1;extra_copy_number=0
CM058242.1	Liftoff	CDS	32566327	32566394	.	-	.	ID=cds-XP_006497698.1;Parent=rna-XM_006497635.4;Dbxref=GeneID:12287,GenBank:XP_006497698.1,MGI:MGI:88296;Name=XP_006497698.1;gbkey=CDS;gene=Cacna1b;product=voltage-dependent N-type calcium channel subunit alpha-1B isoform X13;protein_id=XP_006497698.1;extra_copy_number=0
CM058242.1	Liftoff	CDS	32569368	32569485	.	-	.	ID=cds-XP_006497698.1;Parent=rna-XM_006497635.4;Dbxref=GeneID:12287,GenBank:XP_006497698.1,MGI:MGI:88296;Name=XP_006497698.1;gbkey=CDS;gene=Cacna1b;product=voltage-dependent N-type calcium channel subunit alpha-1B isoform X13;protein_id=XP_006497698.1;extra_copy_number=0
CM058242.1	Liftoff	CDS	32575904	32575976	.	-	.	ID=cds-XP_006497698.1;Parent=rna-XM_006497635.4;Dbxref=GeneID:12287,GenBank:XP_006497698.1,MGI:MGI:88296;Name=XP_006497698.1;gbkey=CDS;gene=Cacna1b;product=voltage-dependent N-type calcium channel subunit alpha-1B isoform X13;protein_id=XP_006497698.1;extra_copy_number=0
CM058242.1	Liftoff	CDS	32576202	32576333	.	-	.	ID=cds-XP_006497698.1;Parent=rna-XM_006497635.4;Dbxref=GeneID:12287,GenBank:XP_006497698.1,MGI:MGI:88296;Name=XP_006497698.1;gbkey=CDS;gene=Cacna1b;product=voltage-dependent N-type calcium channel subunit alpha-1B isoform X13;protein_id=XP_006497698.1;extra_copy_number=0
CM058242.1	Liftoff	CDS	32578555	32578667	.	-	.	ID=cds-XP_006497698.1;Parent=rna-XM_006497635.4;Dbxref=GeneID:12287,GenBank:XP_006497698.1,MGI:MGI:88296;Name=XP_006497698.1;gbkey=CDS;gene=Cacna1b;product=voltage-dependent N-type calcium channel subunit alpha-1B isoform X13;protein_id=XP_006497698.1;extra_copy_number=0
CM058242.1	Liftoff	CDS	32581137	32581249	.	-	.	ID=cds-XP_006497698.1;Parent=rna-XM_006497635.4;Dbxref=GeneID:12287,GenBank:XP_006497698.1,MGI:MGI:88296;Name=XP_006497698.1;gbkey=CDS;gene=Cacna1b;product=voltage-dependent N-type calcium channel subunit alpha-1B isoform X13;protein_id=XP_006497698.1;extra_copy_number=0
CM058242.1	Liftoff	CDS	32584764	32584973	.	-	.	ID=cds-XP_006497698.1;Parent=rna-XM_006497635.4;Dbxref=GeneID:12287,GenBank:XP_006497698.1,MGI:MGI:88296;Name=XP_006497698.1;gbkey=CDS;gene=Cacna1b;product=voltage-dependent N-type calcium channel subunit alpha-1B isoform X13;protein_id=XP_006497698.1;extra_copy_number=0
CM058242.1	Liftoff	CDS	32596659	32596751	.	-	.	ID=cds-XP_006497698.1;Parent=rna-XM_006497635.4;Dbxref=GeneID:12287,GenBank:XP_006497698.1,MGI:MGI:88296;Name=XP_006497698.1;gbkey=CDS;gene=Cacna1b;product=voltage-dependent N-type calcium channel subunit alpha-1B isoform X13;protein_id=XP_006497698.1;extra_copy_number=0
CM058242.1	Liftoff	CDS	32597674	32597730	.	-	.	ID=cds-XP_006497698.1;Parent=rna-XM_006497635.4;Dbxref=GeneID:12287,GenBank:XP_006497698.1,MGI:MGI:88296;Name=XP_006497698.1;gbkey=CDS;gene=Cacna1b;product=voltage-dependent N-type calcium channel subunit alpha-1B isoform X13;protein_id=XP_006497698.1;extra_copy_number=0
CM058242.1	Liftoff	CDS	32598570	32598685	.	-	.	ID=cds-XP_006497698.1;Parent=rna-XM_006497635.4;Dbxref=GeneID:12287,GenBank:XP_006497698.1,MGI:MGI:88296;Name=XP_006497698.1;gbkey=CDS;gene=Cacna1b;product=voltage-dependent N-type calcium channel subunit alpha-1B isoform X13;protein_id=XP_006497698.1;extra_copy_number=0
CM058242.1	Liftoff	CDS	32599937	32600040	.	-	.	ID=cds-XP_006497698.1;Parent=rna-XM_006497635.4;Dbxref=GeneID:12287,GenBank:XP_006497698.1,MGI:MGI:88296;Name=XP_006497698.1;gbkey=CDS;gene=Cacna1b;product=voltage-dependent N-type calcium channel subunit alpha-1B isoform X13;protein_id=XP_006497698.1;extra_copy_number=0
CM058242.1	Liftoff	CDS	32609296	32609486	.	-	.	ID=cds-XP_006497698.1;Parent=rna-XM_006497635.4;Dbxref=GeneID:12287,GenBank:XP_006497698.1,MGI:MGI:88296;Name=XP_006497698.1;gbkey=CDS;gene=Cacna1b;product=voltage-dependent N-type calcium channel subunit alpha-1B isoform X13;protein_id=XP_006497698.1;extra_copy_number=0
CM058242.1	Liftoff	CDS	32610821	32610973	.	-	.	ID=cds-XP_006497698.1;Parent=rna-XM_006497635.4;Dbxref=GeneID:12287,GenBank:XP_006497698.1,MGI:MGI:88296;Name=XP_006497698.1;gbkey=CDS;gene=Cacna1b;product=voltage-dependent N-type calcium channel subunit alpha-1B isoform X13;protein_id=XP_006497698.1;extra_copy_number=0
CM058242.1	Liftoff	CDS	32612570	32612661	.	-	.	ID=cds-XP_006497698.1;Parent=rna-XM_006497635.4;Dbxref=GeneID:12287,GenBank:XP_006497698.1,MGI:MGI:88296;Name=XP_006497698.1;gbkey=CDS;gene=Cacna1b;product=voltage-dependent N-type calcium channel subunit alpha-1B isoform X13;protein_id=XP_006497698.1;extra_copy_number=0
CM058242.1	Liftoff	CDS	32636909	32637048	.	-	.	ID=cds-XP_006497698.1;Parent=rna-XM_006497635.4;Dbxref=GeneID:12287,GenBank:XP_006497698.1,MGI:MGI:88296;Name=XP_006497698.1;gbkey=CDS;gene=Cacna1b;product=voltage-dependent N-type calcium channel subunit alpha-1B isoform X13;protein_id=XP_006497698.1;extra_copy_number=0
CM058242.1	Liftoff	CDS	32640403	32640508	.	-	.	ID=cds-XP_006497698.1;Parent=rna-XM_006497635.4;Dbxref=GeneID:12287,GenBank:XP_006497698.1,MGI:MGI:88296;Name=XP_006497698.1;gbkey=CDS;gene=Cacna1b;product=voltage-dependent N-type calcium channel subunit alpha-1B isoform X13;protein_id=XP_006497698.1;extra_copy_number=0
CM058242.1	Liftoff	CDS	32641391	32641674	.	-	.	ID=cds-XP_006497698.1;Parent=rna-XM_006497635.4;Dbxref=GeneID:12287,GenBank:XP_006497698.1,MGI:MGI:88296;Name=XP_006497698.1;gbkey=CDS;gene=Cacna1b;product=voltage-dependent N-type calcium channel subunit alpha-1B isoform X13;protein_id=XP_006497698.1;extra_copy_number=0
CM058242.1	Liftoff	mRNA	32482080	32557643	.	-	.	ID=rna-XM_011239014.2;Parent=gene-Cacna1b;Dbxref=GeneID:12287,GenBank:XM_011239014.2,MGI:MGI:88296;Name=XM_011239014.2;gbkey=mRNA;gene=Cacna1b;model_evidence=Supporting evidence includes similarity to: 3 mRNAs%2C 10 ESTs%2C 1 Protein%2C 770 long SRA reads%2C and 99%25 coverage of the annotated genomic feature by RNAseq alignments%2C including 7 samples with support for all annotated introns;product=calcium channel%2C voltage-dependent%2C N type%2C alpha 1B subunit%2C transcript variant X19;transcript_id=XM_011239014.2;matches_ref_protein=True;valid_ORF=True;extra_copy_number=0
CM058242.1	Liftoff	exon	32482080	32485322	.	-	.	ID=exon-XM_011239014.2-31;Parent=rna-XM_011239014.2;Dbxref=GeneID:12287,GenBank:XM_011239014.2,MGI:MGI:88296;gbkey=mRNA;gene=Cacna1b;product=calcium channel%2C voltage-dependent%2C N type%2C alpha 1B subunit%2C transcript variant X19;transcript_id=XM_011239014.2;extra_copy_number=0
CM058242.1	Liftoff	exon	32485664	32485908	.	-	.	ID=exon-XM_011239014.2-30;Parent=rna-XM_011239014.2;Dbxref=GeneID:12287,GenBank:XM_011239014.2,MGI:MGI:88296;gbkey=mRNA;gene=Cacna1b;product=calcium channel%2C voltage-dependent%2C N type%2C alpha 1B subunit%2C transcript variant X19;transcript_id=XM_011239014.2;extra_copy_number=0
CM058242.1	Liftoff	exon	32486164	32486368	.	-	.	ID=exon-XM_011239014.2-29;Parent=rna-XM_011239014.2;Dbxref=GeneID:12287,GenBank:XM_011239014.2,MGI:MGI:88296;gbkey=mRNA;gene=Cacna1b;product=calcium channel%2C voltage-dependent%2C N type%2C alpha 1B subunit%2C transcript variant X19;transcript_id=XM_011239014.2;extra_copy_number=0
CM058242.1	Liftoff	exon	32488065	32488181	.	-	.	ID=exon-XM_011239014.2-28;Parent=rna-XM_011239014.2;Dbxref=GeneID:12287,GenBank:XM_011239014.2,MGI:MGI:88296;gbkey=mRNA;gene=Cacna1b;product=calcium channel%2C voltage-dependent%2C N type%2C alpha 1B subunit%2C transcript variant X19;transcript_id=XM_011239014.2;extra_copy_number=0
CM058242.1	Liftoff	exon	32488333	32488468	.	-	.	ID=exon-XM_011239014.2-27;Parent=rna-XM_011239014.2;Dbxref=GeneID:12287,GenBank:XM_011239014.2,MGI:MGI:88296;gbkey=mRNA;gene=Cacna1b;product=calcium channel%2C voltage-dependent%2C N type%2C alpha 1B subunit%2C transcript variant X19;transcript_id=XM_011239014.2;extra_copy_number=0
CM058242.1	Liftoff	exon	32495042	32495169	.	-	.	ID=exon-XM_011239014.2-26;Parent=rna-XM_011239014.2;Dbxref=GeneID:12287,GenBank:XM_011239014.2,MGI:MGI:88296;gbkey=mRNA;gene=Cacna1b;product=calcium channel%2C voltage-dependent%2C N type%2C alpha 1B subunit%2C transcript variant X19;transcript_id=XM_011239014.2;extra_copy_number=0
CM058242.1	Liftoff	exon	32495897	32496009	.	-	.	ID=exon-XM_011239014.2-25;Parent=rna-XM_011239014.2;Dbxref=GeneID:12287,GenBank:XM_011239014.2,MGI:MGI:88296;gbkey=mRNA;gene=Cacna1b;product=calcium channel%2C voltage-dependent%2C N type%2C alpha 1B subunit%2C transcript variant X19;transcript_id=XM_011239014.2;extra_copy_number=0
CM058242.1	Liftoff	exon	32496478	32496585	.	-	.	ID=exon-XM_011239014.2-24;Parent=rna-XM_011239014.2;Dbxref=GeneID:12287,GenBank:XM_011239014.2,MGI:MGI:88296;gbkey=mRNA;gene=Cacna1b;product=calcium channel%2C voltage-dependent%2C N type%2C alpha 1B subunit%2C transcript variant X19;transcript_id=XM_011239014.2;extra_copy_number=0
CM058242.1	Liftoff	exon	32500824	32500932	.	-	.	ID=exon-XM_011239014.2-23;Parent=rna-XM_011239014.2;Dbxref=GeneID:12287,GenBank:XM_011239014.2,MGI:MGI:88296;gbkey=mRNA;gene=Cacna1b;product=calcium channel%2C voltage-dependent%2C N type%2C alpha 1B subunit%2C transcript variant X19;transcript_id=XM_011239014.2;extra_copy_number=0
CM058242.1	Liftoff	exon	32503463	32503559	.	-	.	ID=exon-XM_011239014.2-22;Parent=rna-XM_011239014.2;Dbxref=GeneID:12287,GenBank:XM_011239014.2,MGI:MGI:88296;gbkey=mRNA;gene=Cacna1b;product=calcium channel%2C voltage-dependent%2C N type%2C alpha 1B subunit%2C transcript variant X19;transcript_id=XM_011239014.2;extra_copy_number=0
CM058242.1	Liftoff	exon	32510124	32510251	.	-	.	ID=exon-XM_011239014.2-21;Parent=rna-XM_011239014.2;Dbxref=GeneID:12287,GenBank:XM_011239014.2,MGI:MGI:88296;gbkey=mRNA;gene=Cacna1b;product=calcium channel%2C voltage-dependent%2C N type%2C alpha 1B subunit%2C transcript variant X19;transcript_id=XM_011239014.2;extra_copy_number=0
CM058242.1	Liftoff	exon	32513719	32513863	.	-	.	ID=exon-XM_011239014.2-20;Parent=rna-XM_011239014.2;Dbxref=GeneID:12287,GenBank:XM_011239014.2,MGI:MGI:88296;gbkey=mRNA;gene=Cacna1b;product=calcium channel%2C voltage-dependent%2C N type%2C alpha 1B subunit%2C transcript variant X19;transcript_id=XM_011239014.2;extra_copy_number=0
CM058242.1	Liftoff	exon	32516049	32516140	.	-	.	ID=exon-XM_011239014.2-19;Parent=rna-XM_011239014.2;Dbxref=GeneID:12287,GenBank:XM_011239014.2,MGI:MGI:88296;gbkey=mRNA;gene=Cacna1b;product=calcium channel%2C voltage-dependent%2C N type%2C alpha 1B subunit%2C transcript variant X19;transcript_id=XM_011239014.2;extra_copy_number=0
CM058242.1	Liftoff	exon	32517295	32517360	.	-	.	ID=exon-XM_011239014.2-18;Parent=rna-XM_011239014.2;Dbxref=GeneID:12287,GenBank:XM_011239014.2,MGI:MGI:88296;gbkey=mRNA;gene=Cacna1b;product=calcium channel%2C voltage-dependent%2C N type%2C alpha 1B subunit%2C transcript variant X19;transcript_id=XM_011239014.2;extra_copy_number=0
CM058242.1	Liftoff	exon	32517717	32517833	.	-	.	ID=exon-XM_011239014.2-17;Parent=rna-XM_011239014.2;Dbxref=GeneID:12287,GenBank:XM_011239014.2,MGI:MGI:88296;gbkey=mRNA;gene=Cacna1b;product=calcium channel%2C voltage-dependent%2C N type%2C alpha 1B subunit%2C transcript variant X19;transcript_id=XM_011239014.2;extra_copy_number=0
CM058242.1	Liftoff	exon	32521474	32521479	.	-	.	ID=exon-XM_011239014.2-16;Parent=rna-XM_011239014.2;Dbxref=GeneID:12287,GenBank:XM_011239014.2,MGI:MGI:88296;gbkey=mRNA;gene=Cacna1b;product=calcium channel%2C voltage-dependent%2C N type%2C alpha 1B subunit%2C transcript variant X19;transcript_id=XM_011239014.2;extra_copy_number=0
CM058242.1	Liftoff	exon	32527100	32527183	.	-	.	ID=exon-XM_011239014.2-15;Parent=rna-XM_011239014.2;Dbxref=GeneID:12287,GenBank:XM_011239014.2,MGI:MGI:88296;gbkey=mRNA;gene=Cacna1b;product=calcium channel%2C voltage-dependent%2C N type%2C alpha 1B subunit%2C transcript variant X19;transcript_id=XM_011239014.2;extra_copy_number=0
CM058242.1	Liftoff	exon	32527518	32527628	.	-	.	ID=exon-XM_011239014.2-14;Parent=rna-XM_011239014.2;Dbxref=GeneID:12287,GenBank:XM_011239014.2,MGI:MGI:88296;gbkey=mRNA;gene=Cacna1b;product=calcium channel%2C voltage-dependent%2C N type%2C alpha 1B subunit%2C transcript variant X19;transcript_id=XM_011239014.2;extra_copy_number=0
CM058242.1	Liftoff	exon	32528615	32528779	.	-	.	ID=exon-XM_011239014.2-13;Parent=rna-XM_011239014.2;Dbxref=GeneID:12287,GenBank:XM_011239014.2,MGI:MGI:88296;gbkey=mRNA;gene=Cacna1b;product=calcium channel%2C voltage-dependent%2C N type%2C alpha 1B subunit%2C transcript variant X19;transcript_id=XM_011239014.2;extra_copy_number=0
CM058242.1	Liftoff	exon	32529048	32529249	.	-	.	ID=exon-XM_011239014.2-12;Parent=rna-XM_011239014.2;Dbxref=GeneID:12287,GenBank:XM_011239014.2,MGI:MGI:88296;gbkey=mRNA;gene=Cacna1b;product=calcium channel%2C voltage-dependent%2C N type%2C alpha 1B subunit%2C transcript variant X19;transcript_id=XM_011239014.2;extra_copy_number=0
CM058242.1	Liftoff	exon	32529702	32529839	.	-	.	ID=exon-XM_011239014.2-11;Parent=rna-XM_011239014.2;Dbxref=GeneID:12287,GenBank:XM_011239014.2,MGI:MGI:88296;gbkey=mRNA;gene=Cacna1b;product=calcium channel%2C voltage-dependent%2C N type%2C alpha 1B subunit%2C transcript variant X19;transcript_id=XM_011239014.2;extra_copy_number=0
CM058242.1	Liftoff	exon	32531525	32531685	.	-	.	ID=exon-XM_011239014.2-10;Parent=rna-XM_011239014.2;Dbxref=GeneID:12287,GenBank:XM_011239014.2,MGI:MGI:88296;gbkey=mRNA;gene=Cacna1b;product=calcium channel%2C voltage-dependent%2C N type%2C alpha 1B subunit%2C transcript variant X19;transcript_id=XM_011239014.2;extra_copy_number=0
CM058242.1	Liftoff	exon	32533005	32533101	.	-	.	ID=exon-XM_011239014.2-9;Parent=rna-XM_011239014.2;Dbxref=GeneID:12287,GenBank:XM_011239014.2,MGI:MGI:88296;gbkey=mRNA;gene=Cacna1b;product=calcium channel%2C voltage-dependent%2C N type%2C alpha 1B subunit%2C transcript variant X19;transcript_id=XM_011239014.2;extra_copy_number=0
CM058242.1	Liftoff	exon	32535332	32535343	.	-	.	ID=exon-XM_011239014.2-8;Parent=rna-XM_011239014.2;Dbxref=GeneID:12287,GenBank:XM_011239014.2,MGI:MGI:88296;gbkey=mRNA;gene=Cacna1b;product=calcium channel%2C voltage-dependent%2C N type%2C alpha 1B subunit%2C transcript variant X19;transcript_id=XM_011239014.2;extra_copy_number=0
CM058242.1	Liftoff	exon	32535912	32536018	.	-	.	ID=exon-XM_011239014.2-7;Parent=rna-XM_011239014.2;Dbxref=GeneID:12287,GenBank:XM_011239014.2,MGI:MGI:88296;gbkey=mRNA;gene=Cacna1b;product=calcium channel%2C voltage-dependent%2C N type%2C alpha 1B subunit%2C transcript variant X19;transcript_id=XM_011239014.2;extra_copy_number=0
CM058242.1	Liftoff	exon	32537112	32537171	.	-	.	ID=exon-XM_011239014.2-6;Parent=rna-XM_011239014.2;Dbxref=GeneID:12287,GenBank:XM_011239014.2,MGI:MGI:88296;gbkey=mRNA;gene=Cacna1b;product=calcium channel%2C voltage-dependent%2C N type%2C alpha 1B subunit%2C transcript variant X19;transcript_id=XM_011239014.2;extra_copy_number=0
CM058242.1	Liftoff	exon	32537486	32537615	.	-	.	ID=exon-XM_011239014.2-5;Parent=rna-XM_011239014.2;Dbxref=GeneID:12287,GenBank:XM_011239014.2,MGI:MGI:88296;gbkey=mRNA;gene=Cacna1b;product=calcium channel%2C voltage-dependent%2C N type%2C alpha 1B subunit%2C transcript variant X19;transcript_id=XM_011239014.2;extra_copy_number=0
CM058242.1	Liftoff	exon	32540375	32540501	.	-	.	ID=exon-XM_011239014.2-4;Parent=rna-XM_011239014.2;Dbxref=GeneID:12287,GenBank:XM_011239014.2,MGI:MGI:88296;gbkey=mRNA;gene=Cacna1b;product=calcium channel%2C voltage-dependent%2C N type%2C alpha 1B subunit%2C transcript variant X19;transcript_id=XM_011239014.2;extra_copy_number=0
CM058242.1	Liftoff	exon	32548700	32548783	.	-	.	ID=exon-XM_011239014.2-3;Parent=rna-XM_011239014.2;Dbxref=GeneID:12287,GenBank:XM_011239014.2,MGI:MGI:88296;gbkey=mRNA;gene=Cacna1b;product=calcium channel%2C voltage-dependent%2C N type%2C alpha 1B subunit%2C transcript variant X19;transcript_id=XM_011239014.2;extra_copy_number=0
CM058242.1	Liftoff	exon	32556449	32556666	.	-	.	ID=exon-XM_011239014.2-2;Parent=rna-XM_011239014.2;Dbxref=GeneID:12287,GenBank:XM_011239014.2,MGI:MGI:88296;gbkey=mRNA;gene=Cacna1b;product=calcium channel%2C voltage-dependent%2C N type%2C alpha 1B subunit%2C transcript variant X19;transcript_id=XM_011239014.2;extra_copy_number=0
CM058242.1	Liftoff	exon	32557503	32557643	.	-	.	ID=exon-XM_011239014.2-1;Parent=rna-XM_011239014.2;Dbxref=GeneID:12287,GenBank:XM_011239014.2,MGI:MGI:88296;gbkey=mRNA;gene=Cacna1b;product=calcium channel%2C voltage-dependent%2C N type%2C alpha 1B subunit%2C transcript variant X19;transcript_id=XM_011239014.2;extra_copy_number=0
CM058242.1	Liftoff	CDS	32484792	32485322	.	-	.	ID=cds-XP_011237316.1;Parent=rna-XM_011239014.2;Dbxref=GeneID:12287,GenBank:XP_011237316.1,MGI:MGI:88296;Name=XP_011237316.1;gbkey=CDS;gene=Cacna1b;product=voltage-dependent N-type calcium channel subunit alpha-1B isoform X17;protein_id=XP_011237316.1;extra_copy_number=0
CM058242.1	Liftoff	CDS	32485664	32485908	.	-	.	ID=cds-XP_011237316.1;Parent=rna-XM_011239014.2;Dbxref=GeneID:12287,GenBank:XP_011237316.1,MGI:MGI:88296;Name=XP_011237316.1;gbkey=CDS;gene=Cacna1b;product=voltage-dependent N-type calcium channel subunit alpha-1B isoform X17;protein_id=XP_011237316.1;extra_copy_number=0
CM058242.1	Liftoff	CDS	32486164	32486368	.	-	.	ID=cds-XP_011237316.1;Parent=rna-XM_011239014.2;Dbxref=GeneID:12287,GenBank:XP_011237316.1,MGI:MGI:88296;Name=XP_011237316.1;gbkey=CDS;gene=Cacna1b;product=voltage-dependent N-type calcium channel subunit alpha-1B isoform X17;protein_id=XP_011237316.1;extra_copy_number=0
CM058242.1	Liftoff	CDS	32488065	32488181	.	-	.	ID=cds-XP_011237316.1;Parent=rna-XM_011239014.2;Dbxref=GeneID:12287,GenBank:XP_011237316.1,MGI:MGI:88296;Name=XP_011237316.1;gbkey=CDS;gene=Cacna1b;product=voltage-dependent N-type calcium channel subunit alpha-1B isoform X17;protein_id=XP_011237316.1;extra_copy_number=0
CM058242.1	Liftoff	CDS	32488333	32488468	.	-	.	ID=cds-XP_011237316.1;Parent=rna-XM_011239014.2;Dbxref=GeneID:12287,GenBank:XP_011237316.1,MGI:MGI:88296;Name=XP_011237316.1;gbkey=CDS;gene=Cacna1b;product=voltage-dependent N-type calcium channel subunit alpha-1B isoform X17;protein_id=XP_011237316.1;extra_copy_number=0
CM058242.1	Liftoff	CDS	32495042	32495169	.	-	.	ID=cds-XP_011237316.1;Parent=rna-XM_011239014.2;Dbxref=GeneID:12287,GenBank:XP_011237316.1,MGI:MGI:88296;Name=XP_011237316.1;gbkey=CDS;gene=Cacna1b;product=voltage-dependent N-type calcium channel subunit alpha-1B isoform X17;protein_id=XP_011237316.1;extra_copy_number=0
CM058242.1	Liftoff	CDS	32495897	32496009	.	-	.	ID=cds-XP_011237316.1;Parent=rna-XM_011239014.2;Dbxref=GeneID:12287,GenBank:XP_011237316.1,MGI:MGI:88296;Name=XP_011237316.1;gbkey=CDS;gene=Cacna1b;product=voltage-dependent N-type calcium channel subunit alpha-1B isoform X17;protein_id=XP_011237316.1;extra_copy_number=0
CM058242.1	Liftoff	CDS	32496478	32496585	.	-	.	ID=cds-XP_011237316.1;Parent=rna-XM_011239014.2;Dbxref=GeneID:12287,GenBank:XP_011237316.1,MGI:MGI:88296;Name=XP_011237316.1;gbkey=CDS;gene=Cacna1b;product=voltage-dependent N-type calcium channel subunit alpha-1B isoform X17;protein_id=XP_011237316.1;extra_copy_number=0
CM058242.1	Liftoff	CDS	32500824	32500932	.	-	.	ID=cds-XP_011237316.1;Parent=rna-XM_011239014.2;Dbxref=GeneID:12287,GenBank:XP_011237316.1,MGI:MGI:88296;Name=XP_011237316.1;gbkey=CDS;gene=Cacna1b;product=voltage-dependent N-type calcium channel subunit alpha-1B isoform X17;protein_id=XP_011237316.1;extra_copy_number=0
CM058242.1	Liftoff	CDS	32503463	32503559	.	-	.	ID=cds-XP_011237316.1;Parent=rna-XM_011239014.2;Dbxref=GeneID:12287,GenBank:XP_011237316.1,MGI:MGI:88296;Name=XP_011237316.1;gbkey=CDS;gene=Cacna1b;product=voltage-dependent N-type calcium channel subunit alpha-1B isoform X17;protein_id=XP_011237316.1;extra_copy_number=0
CM058242.1	Liftoff	CDS	32510124	32510251	.	-	.	ID=cds-XP_011237316.1;Parent=rna-XM_011239014.2;Dbxref=GeneID:12287,GenBank:XP_011237316.1,MGI:MGI:88296;Name=XP_011237316.1;gbkey=CDS;gene=Cacna1b;product=voltage-dependent N-type calcium channel subunit alpha-1B isoform X17;protein_id=XP_011237316.1;extra_copy_number=0
CM058242.1	Liftoff	CDS	32513719	32513863	.	-	.	ID=cds-XP_011237316.1;Parent=rna-XM_011239014.2;Dbxref=GeneID:12287,GenBank:XP_011237316.1,MGI:MGI:88296;Name=XP_011237316.1;gbkey=CDS;gene=Cacna1b;product=voltage-dependent N-type calcium channel subunit alpha-1B isoform X17;protein_id=XP_011237316.1;extra_copy_number=0
CM058242.1	Liftoff	CDS	32516049	32516140	.	-	.	ID=cds-XP_011237316.1;Parent=rna-XM_011239014.2;Dbxref=GeneID:12287,GenBank:XP_011237316.1,MGI:MGI:88296;Name=XP_011237316.1;gbkey=CDS;gene=Cacna1b;product=voltage-dependent N-type calcium channel subunit alpha-1B isoform X17;protein_id=XP_011237316.1;extra_copy_number=0
CM058242.1	Liftoff	CDS	32517295	32517360	.	-	.	ID=cds-XP_011237316.1;Parent=rna-XM_011239014.2;Dbxref=GeneID:12287,GenBank:XP_011237316.1,MGI:MGI:88296;Name=XP_011237316.1;gbkey=CDS;gene=Cacna1b;product=voltage-dependent N-type calcium channel subunit alpha-1B isoform X17;protein_id=XP_011237316.1;extra_copy_number=0
CM058242.1	Liftoff	CDS	32517717	32517833	.	-	.	ID=cds-XP_011237316.1;Parent=rna-XM_011239014.2;Dbxref=GeneID:12287,GenBank:XP_011237316.1,MGI:MGI:88296;Name=XP_011237316.1;gbkey=CDS;gene=Cacna1b;product=voltage-dependent N-type calcium channel subunit alpha-1B isoform X17;protein_id=XP_011237316.1;extra_copy_number=0
CM058242.1	Liftoff	CDS	32521474	32521479	.	-	.	ID=cds-XP_011237316.1;Parent=rna-XM_011239014.2;Dbxref=GeneID:12287,GenBank:XP_011237316.1,MGI:MGI:88296;Name=XP_011237316.1;gbkey=CDS;gene=Cacna1b;product=voltage-dependent N-type calcium channel subunit alpha-1B isoform X17;protein_id=XP_011237316.1;extra_copy_number=0
CM058242.1	Liftoff	CDS	32527100	32527183	.	-	.	ID=cds-XP_011237316.1;Parent=rna-XM_011239014.2;Dbxref=GeneID:12287,GenBank:XP_011237316.1,MGI:MGI:88296;Name=XP_011237316.1;gbkey=CDS;gene=Cacna1b;product=voltage-dependent N-type calcium channel subunit alpha-1B isoform X17;protein_id=XP_011237316.1;extra_copy_number=0
CM058242.1	Liftoff	CDS	32527518	32527628	.	-	.	ID=cds-XP_011237316.1;Parent=rna-XM_011239014.2;Dbxref=GeneID:12287,GenBank:XP_011237316.1,MGI:MGI:88296;Name=XP_011237316.1;gbkey=CDS;gene=Cacna1b;product=voltage-dependent N-type calcium channel subunit alpha-1B isoform X17;protein_id=XP_011237316.1;extra_copy_number=0
CM058242.1	Liftoff	CDS	32528615	32528779	.	-	.	ID=cds-XP_011237316.1;Parent=rna-XM_011239014.2;Dbxref=GeneID:12287,GenBank:XP_011237316.1,MGI:MGI:88296;Name=XP_011237316.1;gbkey=CDS;gene=Cacna1b;product=voltage-dependent N-type calcium channel subunit alpha-1B isoform X17;protein_id=XP_011237316.1;extra_copy_number=0
CM058242.1	Liftoff	CDS	32529048	32529249	.	-	.	ID=cds-XP_011237316.1;Parent=rna-XM_011239014.2;Dbxref=GeneID:12287,GenBank:XP_011237316.1,MGI:MGI:88296;Name=XP_011237316.1;gbkey=CDS;gene=Cacna1b;product=voltage-dependent N-type calcium channel subunit alpha-1B isoform X17;protein_id=XP_011237316.1;extra_copy_number=0
CM058242.1	Liftoff	CDS	32529702	32529839	.	-	.	ID=cds-XP_011237316.1;Parent=rna-XM_011239014.2;Dbxref=GeneID:12287,GenBank:XP_011237316.1,MGI:MGI:88296;Name=XP_011237316.1;gbkey=CDS;gene=Cacna1b;product=voltage-dependent N-type calcium channel subunit alpha-1B isoform X17;protein_id=XP_011237316.1;extra_copy_number=0
CM058242.1	Liftoff	CDS	32531525	32531685	.	-	.	ID=cds-XP_011237316.1;Parent=rna-XM_011239014.2;Dbxref=GeneID:12287,GenBank:XP_011237316.1,MGI:MGI:88296;Name=XP_011237316.1;gbkey=CDS;gene=Cacna1b;product=voltage-dependent N-type calcium channel subunit alpha-1B isoform X17;protein_id=XP_011237316.1;extra_copy_number=0
CM058242.1	Liftoff	CDS	32533005	32533101	.	-	.	ID=cds-XP_011237316.1;Parent=rna-XM_011239014.2;Dbxref=GeneID:12287,GenBank:XP_011237316.1,MGI:MGI:88296;Name=XP_011237316.1;gbkey=CDS;gene=Cacna1b;product=voltage-dependent N-type calcium channel subunit alpha-1B isoform X17;protein_id=XP_011237316.1;extra_copy_number=0
CM058242.1	Liftoff	CDS	32535332	32535343	.	-	.	ID=cds-XP_011237316.1;Parent=rna-XM_011239014.2;Dbxref=GeneID:12287,GenBank:XP_011237316.1,MGI:MGI:88296;Name=XP_011237316.1;gbkey=CDS;gene=Cacna1b;product=voltage-dependent N-type calcium channel subunit alpha-1B isoform X17;protein_id=XP_011237316.1;extra_copy_number=0
CM058242.1	Liftoff	CDS	32535912	32536018	.	-	.	ID=cds-XP_011237316.1;Parent=rna-XM_011239014.2;Dbxref=GeneID:12287,GenBank:XP_011237316.1,MGI:MGI:88296;Name=XP_011237316.1;gbkey=CDS;gene=Cacna1b;product=voltage-dependent N-type calcium channel subunit alpha-1B isoform X17;protein_id=XP_011237316.1;extra_copy_number=0
CM058242.1	Liftoff	CDS	32537112	32537171	.	-	.	ID=cds-XP_011237316.1;Parent=rna-XM_011239014.2;Dbxref=GeneID:12287,GenBank:XP_011237316.1,MGI:MGI:88296;Name=XP_011237316.1;gbkey=CDS;gene=Cacna1b;product=voltage-dependent N-type calcium channel subunit alpha-1B isoform X17;protein_id=XP_011237316.1;extra_copy_number=0
CM058242.1	Liftoff	CDS	32537486	32537615	.	-	.	ID=cds-XP_011237316.1;Parent=rna-XM_011239014.2;Dbxref=GeneID:12287,GenBank:XP_011237316.1,MGI:MGI:88296;Name=XP_011237316.1;gbkey=CDS;gene=Cacna1b;product=voltage-dependent N-type calcium channel subunit alpha-1B isoform X17;protein_id=XP_011237316.1;extra_copy_number=0
CM058242.1	Liftoff	CDS	32540375	32540493	.	-	.	ID=cds-XP_011237316.1;Parent=rna-XM_011239014.2;Dbxref=GeneID:12287,GenBank:XP_011237316.1,MGI:MGI:88296;Name=XP_011237316.1;gbkey=CDS;gene=Cacna1b;product=voltage-dependent N-type calcium channel subunit alpha-1B isoform X17;protein_id=XP_011237316.1;extra_copy_number=0
CM058242.1	Liftoff	mRNA	32482080	32641819	.	-	.	ID=rna-XM_017315140.1;Parent=gene-Cacna1b;Dbxref=GeneID:12287,GenBank:XM_017315140.1,MGI:MGI:88296;Name=XM_017315140.1;gbkey=mRNA;gene=Cacna1b;model_evidence=Supporting evidence includes similarity to: 2 mRNAs%2C 12 ESTs%2C 11 Proteins%2C 823 long SRA reads%2C and 100%25 coverage of the annotated genomic feature by RNAseq alignments%2C including 7 samples with support for all annotated introns;product=calcium channel%2C voltage-dependent%2C N type%2C alpha 1B subunit%2C transcript variant X3;transcript_id=XM_017315140.1;matches_ref_protein=True;valid_ORF=True;extra_copy_number=0
CM058242.1	Liftoff	exon	32482080	32485322	.	-	.	ID=exon-XM_017315140.1-49;Parent=rna-XM_017315140.1;Dbxref=GeneID:12287,GenBank:XM_017315140.1,MGI:MGI:88296;gbkey=mRNA;gene=Cacna1b;product=calcium channel%2C voltage-dependent%2C N type%2C alpha 1B subunit%2C transcript variant X3;transcript_id=XM_017315140.1;extra_copy_number=0
CM058242.1	Liftoff	exon	32485664	32485908	.	-	.	ID=exon-XM_017315140.1-48;Parent=rna-XM_017315140.1;Dbxref=GeneID:12287,GenBank:XM_017315140.1,MGI:MGI:88296;gbkey=mRNA;gene=Cacna1b;product=calcium channel%2C voltage-dependent%2C N type%2C alpha 1B subunit%2C transcript variant X3;transcript_id=XM_017315140.1;extra_copy_number=0
CM058242.1	Liftoff	exon	32486164	32486368	.	-	.	ID=exon-XM_017315140.1-47;Parent=rna-XM_017315140.1;Dbxref=GeneID:12287,GenBank:XM_017315140.1,MGI:MGI:88296;gbkey=mRNA;gene=Cacna1b;product=calcium channel%2C voltage-dependent%2C N type%2C alpha 1B subunit%2C transcript variant X3;transcript_id=XM_017315140.1;extra_copy_number=0
CM058242.1	Liftoff	exon	32488065	32488181	.	-	.	ID=exon-XM_017315140.1-46;Parent=rna-XM_017315140.1;Dbxref=GeneID:12287,GenBank:XM_017315140.1,MGI:MGI:88296;gbkey=mRNA;gene=Cacna1b;product=calcium channel%2C voltage-dependent%2C N type%2C alpha 1B subunit%2C transcript variant X3;transcript_id=XM_017315140.1;extra_copy_number=0
CM058242.1	Liftoff	exon	32488333	32488468	.	-	.	ID=exon-XM_017315140.1-45;Parent=rna-XM_017315140.1;Dbxref=GeneID:12287,GenBank:XM_017315140.1,MGI:MGI:88296;gbkey=mRNA;gene=Cacna1b;product=calcium channel%2C voltage-dependent%2C N type%2C alpha 1B subunit%2C transcript variant X3;transcript_id=XM_017315140.1;extra_copy_number=0
CM058242.1	Liftoff	exon	32495042	32495169	.	-	.	ID=exon-XM_017315140.1-44;Parent=rna-XM_017315140.1;Dbxref=GeneID:12287,GenBank:XM_017315140.1,MGI:MGI:88296;gbkey=mRNA;gene=Cacna1b;product=calcium channel%2C voltage-dependent%2C N type%2C alpha 1B subunit%2C transcript variant X3;transcript_id=XM_017315140.1;extra_copy_number=0
CM058242.1	Liftoff	exon	32495897	32496009	.	-	.	ID=exon-XM_017315140.1-43;Parent=rna-XM_017315140.1;Dbxref=GeneID:12287,GenBank:XM_017315140.1,MGI:MGI:88296;gbkey=mRNA;gene=Cacna1b;product=calcium channel%2C voltage-dependent%2C N type%2C alpha 1B subunit%2C transcript variant X3;transcript_id=XM_017315140.1;extra_copy_number=0
CM058242.1	Liftoff	exon	32496478	32496585	.	-	.	ID=exon-XM_017315140.1-42;Parent=rna-XM_017315140.1;Dbxref=GeneID:12287,GenBank:XM_017315140.1,MGI:MGI:88296;gbkey=mRNA;gene=Cacna1b;product=calcium channel%2C voltage-dependent%2C N type%2C alpha 1B subunit%2C transcript variant X3;transcript_id=XM_017315140.1;extra_copy_number=0
CM058242.1	Liftoff	exon	32500824	32500932	.	-	.	ID=exon-XM_017315140.1-41;Parent=rna-XM_017315140.1;Dbxref=GeneID:12287,GenBank:XM_017315140.1,MGI:MGI:88296;gbkey=mRNA;gene=Cacna1b;product=calcium channel%2C voltage-dependent%2C N type%2C alpha 1B subunit%2C transcript variant X3;transcript_id=XM_017315140.1;extra_copy_number=0
CM058242.1	Liftoff	exon	32503463	32503559	.	-	.	ID=exon-XM_017315140.1-40;Parent=rna-XM_017315140.1;Dbxref=GeneID:12287,GenBank:XM_017315140.1,MGI:MGI:88296;gbkey=mRNA;gene=Cacna1b;product=calcium channel%2C voltage-dependent%2C N type%2C alpha 1B subunit%2C transcript variant X3;transcript_id=XM_017315140.1;extra_copy_number=0
CM058242.1	Liftoff	exon	32510124	32510251	.	-	.	ID=exon-XM_017315140.1-39;Parent=rna-XM_017315140.1;Dbxref=GeneID:12287,GenBank:XM_017315140.1,MGI:MGI:88296;gbkey=mRNA;gene=Cacna1b;product=calcium channel%2C voltage-dependent%2C N type%2C alpha 1B subunit%2C transcript variant X3;transcript_id=XM_017315140.1;extra_copy_number=0
CM058242.1	Liftoff	exon	32513719	32513863	.	-	.	ID=exon-XM_017315140.1-38;Parent=rna-XM_017315140.1;Dbxref=GeneID:12287,GenBank:XM_017315140.1,MGI:MGI:88296;gbkey=mRNA;gene=Cacna1b;product=calcium channel%2C voltage-dependent%2C N type%2C alpha 1B subunit%2C transcript variant X3;transcript_id=XM_017315140.1;extra_copy_number=0
CM058242.1	Liftoff	exon	32516049	32516140	.	-	.	ID=exon-XM_017315140.1-37;Parent=rna-XM_017315140.1;Dbxref=GeneID:12287,GenBank:XM_017315140.1,MGI:MGI:88296;gbkey=mRNA;gene=Cacna1b;product=calcium channel%2C voltage-dependent%2C N type%2C alpha 1B subunit%2C transcript variant X3;transcript_id=XM_017315140.1;extra_copy_number=0
CM058242.1	Liftoff	exon	32517295	32517360	.	-	.	ID=exon-XM_017315140.1-36;Parent=rna-XM_017315140.1;Dbxref=GeneID:12287,GenBank:XM_017315140.1,MGI:MGI:88296;gbkey=mRNA;gene=Cacna1b;product=calcium channel%2C voltage-dependent%2C N type%2C alpha 1B subunit%2C transcript variant X3;transcript_id=XM_017315140.1;extra_copy_number=0
CM058242.1	Liftoff	exon	32517717	32517833	.	-	.	ID=exon-XM_017315140.1-35;Parent=rna-XM_017315140.1;Dbxref=GeneID:12287,GenBank:XM_017315140.1,MGI:MGI:88296;gbkey=mRNA;gene=Cacna1b;product=calcium channel%2C voltage-dependent%2C N type%2C alpha 1B subunit%2C transcript variant X3;transcript_id=XM_017315140.1;extra_copy_number=0
CM058242.1	Liftoff	exon	32521474	32521479	.	-	.	ID=exon-XM_017315140.1-34;Parent=rna-XM_017315140.1;Dbxref=GeneID:12287,GenBank:XM_017315140.1,MGI:MGI:88296;gbkey=mRNA;gene=Cacna1b;product=calcium channel%2C voltage-dependent%2C N type%2C alpha 1B subunit%2C transcript variant X3;transcript_id=XM_017315140.1;extra_copy_number=0
CM058242.1	Liftoff	exon	32527100	32527183	.	-	.	ID=exon-XM_017315140.1-33;Parent=rna-XM_017315140.1;Dbxref=GeneID:12287,GenBank:XM_017315140.1,MGI:MGI:88296;gbkey=mRNA;gene=Cacna1b;product=calcium channel%2C voltage-dependent%2C N type%2C alpha 1B subunit%2C transcript variant X3;transcript_id=XM_017315140.1;extra_copy_number=0
CM058242.1	Liftoff	exon	32527518	32527628	.	-	.	ID=exon-XM_017315140.1-32;Parent=rna-XM_017315140.1;Dbxref=GeneID:12287,GenBank:XM_017315140.1,MGI:MGI:88296;gbkey=mRNA;gene=Cacna1b;product=calcium channel%2C voltage-dependent%2C N type%2C alpha 1B subunit%2C transcript variant X3;transcript_id=XM_017315140.1;extra_copy_number=0
CM058242.1	Liftoff	exon	32528615	32528779	.	-	.	ID=exon-XM_017315140.1-31;Parent=rna-XM_017315140.1;Dbxref=GeneID:12287,GenBank:XM_017315140.1,MGI:MGI:88296;gbkey=mRNA;gene=Cacna1b;product=calcium channel%2C voltage-dependent%2C N type%2C alpha 1B subunit%2C transcript variant X3;transcript_id=XM_017315140.1;extra_copy_number=0
CM058242.1	Liftoff	exon	32529048	32529249	.	-	.	ID=exon-XM_017315140.1-30;Parent=rna-XM_017315140.1;Dbxref=GeneID:12287,GenBank:XM_017315140.1,MGI:MGI:88296;gbkey=mRNA;gene=Cacna1b;product=calcium channel%2C voltage-dependent%2C N type%2C alpha 1B subunit%2C transcript variant X3;transcript_id=XM_017315140.1;extra_copy_number=0
CM058242.1	Liftoff	exon	32529702	32529839	.	-	.	ID=exon-XM_017315140.1-29;Parent=rna-XM_017315140.1;Dbxref=GeneID:12287,GenBank:XM_017315140.1,MGI:MGI:88296;gbkey=mRNA;gene=Cacna1b;product=calcium channel%2C voltage-dependent%2C N type%2C alpha 1B subunit%2C transcript variant X3;transcript_id=XM_017315140.1;extra_copy_number=0
CM058242.1	Liftoff	exon	32531525	32531685	.	-	.	ID=exon-XM_017315140.1-28;Parent=rna-XM_017315140.1;Dbxref=GeneID:12287,GenBank:XM_017315140.1,MGI:MGI:88296;gbkey=mRNA;gene=Cacna1b;product=calcium channel%2C voltage-dependent%2C N type%2C alpha 1B subunit%2C transcript variant X3;transcript_id=XM_017315140.1;extra_copy_number=0
CM058242.1	Liftoff	exon	32533005	32533101	.	-	.	ID=exon-XM_017315140.1-27;Parent=rna-XM_017315140.1;Dbxref=GeneID:12287,GenBank:XM_017315140.1,MGI:MGI:88296;gbkey=mRNA;gene=Cacna1b;product=calcium channel%2C voltage-dependent%2C N type%2C alpha 1B subunit%2C transcript variant X3;transcript_id=XM_017315140.1;extra_copy_number=0
CM058242.1	Liftoff	exon	32535332	32535343	.	-	.	ID=exon-XM_017315140.1-26;Parent=rna-XM_017315140.1;Dbxref=GeneID:12287,GenBank:XM_017315140.1,MGI:MGI:88296;gbkey=mRNA;gene=Cacna1b;product=calcium channel%2C voltage-dependent%2C N type%2C alpha 1B subunit%2C transcript variant X3;transcript_id=XM_017315140.1;extra_copy_number=0
CM058242.1	Liftoff	exon	32535912	32536018	.	-	.	ID=exon-XM_017315140.1-25;Parent=rna-XM_017315140.1;Dbxref=GeneID:12287,GenBank:XM_017315140.1,MGI:MGI:88296;gbkey=mRNA;gene=Cacna1b;product=calcium channel%2C voltage-dependent%2C N type%2C alpha 1B subunit%2C transcript variant X3;transcript_id=XM_017315140.1;extra_copy_number=0
CM058242.1	Liftoff	exon	32537112	32537171	.	-	.	ID=exon-XM_017315140.1-24;Parent=rna-XM_017315140.1;Dbxref=GeneID:12287,GenBank:XM_017315140.1,MGI:MGI:88296;gbkey=mRNA;gene=Cacna1b;product=calcium channel%2C voltage-dependent%2C N type%2C alpha 1B subunit%2C transcript variant X3;transcript_id=XM_017315140.1;extra_copy_number=0
CM058242.1	Liftoff	exon	32537486	32537615	.	-	.	ID=exon-XM_017315140.1-23;Parent=rna-XM_017315140.1;Dbxref=GeneID:12287,GenBank:XM_017315140.1,MGI:MGI:88296;gbkey=mRNA;gene=Cacna1b;product=calcium channel%2C voltage-dependent%2C N type%2C alpha 1B subunit%2C transcript variant X3;transcript_id=XM_017315140.1;extra_copy_number=0
CM058242.1	Liftoff	exon	32540375	32540501	.	-	.	ID=exon-XM_017315140.1-22;Parent=rna-XM_017315140.1;Dbxref=GeneID:12287,GenBank:XM_017315140.1,MGI:MGI:88296;gbkey=mRNA;gene=Cacna1b;product=calcium channel%2C voltage-dependent%2C N type%2C alpha 1B subunit%2C transcript variant X3;transcript_id=XM_017315140.1;extra_copy_number=0
CM058242.1	Liftoff	exon	32556449	32556666	.	-	.	ID=exon-XM_017315140.1-21;Parent=rna-XM_017315140.1;Dbxref=GeneID:12287,GenBank:XM_017315140.1,MGI:MGI:88296;gbkey=mRNA;gene=Cacna1b;product=calcium channel%2C voltage-dependent%2C N type%2C alpha 1B subunit%2C transcript variant X3;transcript_id=XM_017315140.1;extra_copy_number=0
CM058242.1	Liftoff	exon	32557503	32558270	.	-	.	ID=exon-XM_017315140.1-20;Parent=rna-XM_017315140.1;Dbxref=GeneID:12287,GenBank:XM_017315140.1,MGI:MGI:88296;gbkey=mRNA;gene=Cacna1b;product=calcium channel%2C voltage-dependent%2C N type%2C alpha 1B subunit%2C transcript variant X3;transcript_id=XM_017315140.1;extra_copy_number=0
CM058242.1	Liftoff	exon	32561603	32561665	.	-	.	ID=exon-XM_017315140.1-19;Parent=rna-XM_017315140.1;Dbxref=GeneID:12287,GenBank:XM_017315140.1,MGI:MGI:88296;gbkey=mRNA;gene=Cacna1b;product=calcium channel%2C voltage-dependent%2C N type%2C alpha 1B subunit%2C transcript variant X3;transcript_id=XM_017315140.1;extra_copy_number=0
CM058242.1	Liftoff	exon	32564395	32564501	.	-	.	ID=exon-XM_017315140.1-18;Parent=rna-XM_017315140.1;Dbxref=GeneID:12287,GenBank:XM_017315140.1,MGI:MGI:88296;gbkey=mRNA;gene=Cacna1b;product=calcium channel%2C voltage-dependent%2C N type%2C alpha 1B subunit%2C transcript variant X3;transcript_id=XM_017315140.1;extra_copy_number=0
CM058242.1	Liftoff	exon	32566327	32566394	.	-	.	ID=exon-XM_017315140.1-17;Parent=rna-XM_017315140.1;Dbxref=GeneID:12287,GenBank:XM_017315140.1,MGI:MGI:88296;gbkey=mRNA;gene=Cacna1b;product=calcium channel%2C voltage-dependent%2C N type%2C alpha 1B subunit%2C transcript variant X3;transcript_id=XM_017315140.1;extra_copy_number=0
CM058242.1	Liftoff	exon	32569368	32569485	.	-	.	ID=exon-XM_017315140.1-16;Parent=rna-XM_017315140.1;Dbxref=GeneID:12287,GenBank:XM_017315140.1,MGI:MGI:88296;gbkey=mRNA;gene=Cacna1b;product=calcium channel%2C voltage-dependent%2C N type%2C alpha 1B subunit%2C transcript variant X3;transcript_id=XM_017315140.1;extra_copy_number=0
CM058242.1	Liftoff	exon	32575904	32575976	.	-	.	ID=exon-XM_017315140.1-15;Parent=rna-XM_017315140.1;Dbxref=GeneID:12287,GenBank:XM_017315140.1,MGI:MGI:88296;gbkey=mRNA;gene=Cacna1b;product=calcium channel%2C voltage-dependent%2C N type%2C alpha 1B subunit%2C transcript variant X3;transcript_id=XM_017315140.1;extra_copy_number=0
CM058242.1	Liftoff	exon	32576202	32576333	.	-	.	ID=exon-XM_017315140.1-14;Parent=rna-XM_017315140.1;Dbxref=GeneID:12287,GenBank:XM_017315140.1,MGI:MGI:88296;gbkey=mRNA;gene=Cacna1b;product=calcium channel%2C voltage-dependent%2C N type%2C alpha 1B subunit%2C transcript variant X3;transcript_id=XM_017315140.1;extra_copy_number=0
CM058242.1	Liftoff	exon	32578555	32578667	.	-	.	ID=exon-XM_017315140.1-13;Parent=rna-XM_017315140.1;Dbxref=GeneID:12287,GenBank:XM_017315140.1,MGI:MGI:88296;gbkey=mRNA;gene=Cacna1b;product=calcium channel%2C voltage-dependent%2C N type%2C alpha 1B subunit%2C transcript variant X3;transcript_id=XM_017315140.1;extra_copy_number=0
CM058242.1	Liftoff	exon	32581137	32581249	.	-	.	ID=exon-XM_017315140.1-12;Parent=rna-XM_017315140.1;Dbxref=GeneID:12287,GenBank:XM_017315140.1,MGI:MGI:88296;gbkey=mRNA;gene=Cacna1b;product=calcium channel%2C voltage-dependent%2C N type%2C alpha 1B subunit%2C transcript variant X3;transcript_id=XM_017315140.1;extra_copy_number=0
CM058242.1	Liftoff	exon	32584764	32584973	.	-	.	ID=exon-XM_017315140.1-11;Parent=rna-XM_017315140.1;Dbxref=GeneID:12287,GenBank:XM_017315140.1,MGI:MGI:88296;gbkey=mRNA;gene=Cacna1b;product=calcium channel%2C voltage-dependent%2C N type%2C alpha 1B subunit%2C transcript variant X3;transcript_id=XM_017315140.1;extra_copy_number=0
CM058242.1	Liftoff	exon	32596659	32596748	.	-	.	ID=exon-XM_017315140.1-10;Parent=rna-XM_017315140.1;Dbxref=GeneID:12287,GenBank:XM_017315140.1,MGI:MGI:88296;gbkey=mRNA;gene=Cacna1b;product=calcium channel%2C voltage-dependent%2C N type%2C alpha 1B subunit%2C transcript variant X3;transcript_id=XM_017315140.1;extra_copy_number=0
CM058242.1	Liftoff	exon	32597674	32597730	.	-	.	ID=exon-XM_017315140.1-9;Parent=rna-XM_017315140.1;Dbxref=GeneID:12287,GenBank:XM_017315140.1,MGI:MGI:88296;gbkey=mRNA;gene=Cacna1b;product=calcium channel%2C voltage-dependent%2C N type%2C alpha 1B subunit%2C transcript variant X3;transcript_id=XM_017315140.1;extra_copy_number=0
CM058242.1	Liftoff	exon	32598570	32598685	.	-	.	ID=exon-XM_017315140.1-8;Parent=rna-XM_017315140.1;Dbxref=GeneID:12287,GenBank:XM_017315140.1,MGI:MGI:88296;gbkey=mRNA;gene=Cacna1b;product=calcium channel%2C voltage-dependent%2C N type%2C alpha 1B subunit%2C transcript variant X3;transcript_id=XM_017315140.1;extra_copy_number=0
CM058242.1	Liftoff	exon	32599937	32600040	.	-	.	ID=exon-XM_017315140.1-7;Parent=rna-XM_017315140.1;Dbxref=GeneID:12287,GenBank:XM_017315140.1,MGI:MGI:88296;gbkey=mRNA;gene=Cacna1b;product=calcium channel%2C voltage-dependent%2C N type%2C alpha 1B subunit%2C transcript variant X3;transcript_id=XM_017315140.1;extra_copy_number=0
CM058242.1	Liftoff	exon	32609296	32609486	.	-	.	ID=exon-XM_017315140.1-6;Parent=rna-XM_017315140.1;Dbxref=GeneID:12287,GenBank:XM_017315140.1,MGI:MGI:88296;gbkey=mRNA;gene=Cacna1b;product=calcium channel%2C voltage-dependent%2C N type%2C alpha 1B subunit%2C transcript variant X3;transcript_id=XM_017315140.1;extra_copy_number=0
CM058242.1	Liftoff	exon	32610821	32610973	.	-	.	ID=exon-XM_017315140.1-5;Parent=rna-XM_017315140.1;Dbxref=GeneID:12287,GenBank:XM_017315140.1,MGI:MGI:88296;gbkey=mRNA;gene=Cacna1b;product=calcium channel%2C voltage-dependent%2C N type%2C alpha 1B subunit%2C transcript variant X3;transcript_id=XM_017315140.1;extra_copy_number=0
CM058242.1	Liftoff	exon	32612570	32612661	.	-	.	ID=exon-XM_017315140.1-4;Parent=rna-XM_017315140.1;Dbxref=GeneID:12287,GenBank:XM_017315140.1,MGI:MGI:88296;gbkey=mRNA;gene=Cacna1b;product=calcium channel%2C voltage-dependent%2C N type%2C alpha 1B subunit%2C transcript variant X3;transcript_id=XM_017315140.1;extra_copy_number=0
CM058242.1	Liftoff	exon	32636909	32637048	.	-	.	ID=exon-XM_017315140.1-3;Parent=rna-XM_017315140.1;Dbxref=GeneID:12287,GenBank:XM_017315140.1,MGI:MGI:88296;gbkey=mRNA;gene=Cacna1b;product=calcium channel%2C voltage-dependent%2C N type%2C alpha 1B subunit%2C transcript variant X3;transcript_id=XM_017315140.1;extra_copy_number=0
CM058242.1	Liftoff	exon	32640403	32640508	.	-	.	ID=exon-XM_017315140.1-2;Parent=rna-XM_017315140.1;Dbxref=GeneID:12287,GenBank:XM_017315140.1,MGI:MGI:88296;gbkey=mRNA;gene=Cacna1b;product=calcium channel%2C voltage-dependent%2C N type%2C alpha 1B subunit%2C transcript variant X3;transcript_id=XM_017315140.1;extra_copy_number=0
CM058242.1	Liftoff	exon	32641391	32641819	.	-	.	ID=exon-XM_017315140.1-1;Parent=rna-XM_017315140.1;Dbxref=GeneID:12287,GenBank:XM_017315140.1,MGI:MGI:88296;gbkey=mRNA;gene=Cacna1b;product=calcium channel%2C voltage-dependent%2C N type%2C alpha 1B subunit%2C transcript variant X3;transcript_id=XM_017315140.1;extra_copy_number=0
CM058242.1	Liftoff	CDS	32484792	32485322	.	-	.	ID=cds-XP_017170629.1;Parent=rna-XM_017315140.1;Dbxref=GeneID:12287,GenBank:XP_017170629.1,MGI:MGI:88296;Name=XP_017170629.1;gbkey=CDS;gene=Cacna1b;product=voltage-dependent N-type calcium channel subunit alpha-1B isoform X3;protein_id=XP_017170629.1;extra_copy_number=0
CM058242.1	Liftoff	CDS	32485664	32485908	.	-	.	ID=cds-XP_017170629.1;Parent=rna-XM_017315140.1;Dbxref=GeneID:12287,GenBank:XP_017170629.1,MGI:MGI:88296;Name=XP_017170629.1;gbkey=CDS;gene=Cacna1b;product=voltage-dependent N-type calcium channel subunit alpha-1B isoform X3;protein_id=XP_017170629.1;extra_copy_number=0
CM058242.1	Liftoff	CDS	32486164	32486368	.	-	.	ID=cds-XP_017170629.1;Parent=rna-XM_017315140.1;Dbxref=GeneID:12287,GenBank:XP_017170629.1,MGI:MGI:88296;Name=XP_017170629.1;gbkey=CDS;gene=Cacna1b;product=voltage-dependent N-type calcium channel subunit alpha-1B isoform X3;protein_id=XP_017170629.1;extra_copy_number=0
CM058242.1	Liftoff	CDS	32488065	32488181	.	-	.	ID=cds-XP_017170629.1;Parent=rna-XM_017315140.1;Dbxref=GeneID:12287,GenBank:XP_017170629.1,MGI:MGI:88296;Name=XP_017170629.1;gbkey=CDS;gene=Cacna1b;product=voltage-dependent N-type calcium channel subunit alpha-1B isoform X3;protein_id=XP_017170629.1;extra_copy_number=0
CM058242.1	Liftoff	CDS	32488333	32488468	.	-	.	ID=cds-XP_017170629.1;Parent=rna-XM_017315140.1;Dbxref=GeneID:12287,GenBank:XP_017170629.1,MGI:MGI:88296;Name=XP_017170629.1;gbkey=CDS;gene=Cacna1b;product=voltage-dependent N-type calcium channel subunit alpha-1B isoform X3;protein_id=XP_017170629.1;extra_copy_number=0
CM058242.1	Liftoff	CDS	32495042	32495169	.	-	.	ID=cds-XP_017170629.1;Parent=rna-XM_017315140.1;Dbxref=GeneID:12287,GenBank:XP_017170629.1,MGI:MGI:88296;Name=XP_017170629.1;gbkey=CDS;gene=Cacna1b;product=voltage-dependent N-type calcium channel subunit alpha-1B isoform X3;protein_id=XP_017170629.1;extra_copy_number=0
CM058242.1	Liftoff	CDS	32495897	32496009	.	-	.	ID=cds-XP_017170629.1;Parent=rna-XM_017315140.1;Dbxref=GeneID:12287,GenBank:XP_017170629.1,MGI:MGI:88296;Name=XP_017170629.1;gbkey=CDS;gene=Cacna1b;product=voltage-dependent N-type calcium channel subunit alpha-1B isoform X3;protein_id=XP_017170629.1;extra_copy_number=0
CM058242.1	Liftoff	CDS	32496478	32496585	.	-	.	ID=cds-XP_017170629.1;Parent=rna-XM_017315140.1;Dbxref=GeneID:12287,GenBank:XP_017170629.1,MGI:MGI:88296;Name=XP_017170629.1;gbkey=CDS;gene=Cacna1b;product=voltage-dependent N-type calcium channel subunit alpha-1B isoform X3;protein_id=XP_017170629.1;extra_copy_number=0
CM058242.1	Liftoff	CDS	32500824	32500932	.	-	.	ID=cds-XP_017170629.1;Parent=rna-XM_017315140.1;Dbxref=GeneID:12287,GenBank:XP_017170629.1,MGI:MGI:88296;Name=XP_017170629.1;gbkey=CDS;gene=Cacna1b;product=voltage-dependent N-type calcium channel subunit alpha-1B isoform X3;protein_id=XP_017170629.1;extra_copy_number=0
CM058242.1	Liftoff	CDS	32503463	32503559	.	-	.	ID=cds-XP_017170629.1;Parent=rna-XM_017315140.1;Dbxref=GeneID:12287,GenBank:XP_017170629.1,MGI:MGI:88296;Name=XP_017170629.1;gbkey=CDS;gene=Cacna1b;product=voltage-dependent N-type calcium channel subunit alpha-1B isoform X3;protein_id=XP_017170629.1;extra_copy_number=0
CM058242.1	Liftoff	CDS	32510124	32510251	.	-	.	ID=cds-XP_017170629.1;Parent=rna-XM_017315140.1;Dbxref=GeneID:12287,GenBank:XP_017170629.1,MGI:MGI:88296;Name=XP_017170629.1;gbkey=CDS;gene=Cacna1b;product=voltage-dependent N-type calcium channel subunit alpha-1B isoform X3;protein_id=XP_017170629.1;extra_copy_number=0
CM058242.1	Liftoff	CDS	32513719	32513863	.	-	.	ID=cds-XP_017170629.1;Parent=rna-XM_017315140.1;Dbxref=GeneID:12287,GenBank:XP_017170629.1,MGI:MGI:88296;Name=XP_017170629.1;gbkey=CDS;gene=Cacna1b;product=voltage-dependent N-type calcium channel subunit alpha-1B isoform X3;protein_id=XP_017170629.1;extra_copy_number=0
CM058242.1	Liftoff	CDS	32516049	32516140	.	-	.	ID=cds-XP_017170629.1;Parent=rna-XM_017315140.1;Dbxref=GeneID:12287,GenBank:XP_017170629.1,MGI:MGI:88296;Name=XP_017170629.1;gbkey=CDS;gene=Cacna1b;product=voltage-dependent N-type calcium channel subunit alpha-1B isoform X3;protein_id=XP_017170629.1;extra_copy_number=0
CM058242.1	Liftoff	CDS	32517295	32517360	.	-	.	ID=cds-XP_017170629.1;Parent=rna-XM_017315140.1;Dbxref=GeneID:12287,GenBank:XP_017170629.1,MGI:MGI:88296;Name=XP_017170629.1;gbkey=CDS;gene=Cacna1b;product=voltage-dependent N-type calcium channel subunit alpha-1B isoform X3;protein_id=XP_017170629.1;extra_copy_number=0
CM058242.1	Liftoff	CDS	32517717	32517833	.	-	.	ID=cds-XP_017170629.1;Parent=rna-XM_017315140.1;Dbxref=GeneID:12287,GenBank:XP_017170629.1,MGI:MGI:88296;Name=XP_017170629.1;gbkey=CDS;gene=Cacna1b;product=voltage-dependent N-type calcium channel subunit alpha-1B isoform X3;protein_id=XP_017170629.1;extra_copy_number=0
CM058242.1	Liftoff	CDS	32521474	32521479	.	-	.	ID=cds-XP_017170629.1;Parent=rna-XM_017315140.1;Dbxref=GeneID:12287,GenBank:XP_017170629.1,MGI:MGI:88296;Name=XP_017170629.1;gbkey=CDS;gene=Cacna1b;product=voltage-dependent N-type calcium channel subunit alpha-1B isoform X3;protein_id=XP_017170629.1;extra_copy_number=0
CM058242.1	Liftoff	CDS	32527100	32527183	.	-	.	ID=cds-XP_017170629.1;Parent=rna-XM_017315140.1;Dbxref=GeneID:12287,GenBank:XP_017170629.1,MGI:MGI:88296;Name=XP_017170629.1;gbkey=CDS;gene=Cacna1b;product=voltage-dependent N-type calcium channel subunit alpha-1B isoform X3;protein_id=XP_017170629.1;extra_copy_number=0
CM058242.1	Liftoff	CDS	32527518	32527628	.	-	.	ID=cds-XP_017170629.1;Parent=rna-XM_017315140.1;Dbxref=GeneID:12287,GenBank:XP_017170629.1,MGI:MGI:88296;Name=XP_017170629.1;gbkey=CDS;gene=Cacna1b;product=voltage-dependent N-type calcium channel subunit alpha-1B isoform X3;protein_id=XP_017170629.1;extra_copy_number=0
CM058242.1	Liftoff	CDS	32528615	32528779	.	-	.	ID=cds-XP_017170629.1;Parent=rna-XM_017315140.1;Dbxref=GeneID:12287,GenBank:XP_017170629.1,MGI:MGI:88296;Name=XP_017170629.1;gbkey=CDS;gene=Cacna1b;product=voltage-dependent N-type calcium channel subunit alpha-1B isoform X3;protein_id=XP_017170629.1;extra_copy_number=0
CM058242.1	Liftoff	CDS	32529048	32529249	.	-	.	ID=cds-XP_017170629.1;Parent=rna-XM_017315140.1;Dbxref=GeneID:12287,GenBank:XP_017170629.1,MGI:MGI:88296;Name=XP_017170629.1;gbkey=CDS;gene=Cacna1b;product=voltage-dependent N-type calcium channel subunit alpha-1B isoform X3;protein_id=XP_017170629.1;extra_copy_number=0
CM058242.1	Liftoff	CDS	32529702	32529839	.	-	.	ID=cds-XP_017170629.1;Parent=rna-XM_017315140.1;Dbxref=GeneID:12287,GenBank:XP_017170629.1,MGI:MGI:88296;Name=XP_017170629.1;gbkey=CDS;gene=Cacna1b;product=voltage-dependent N-type calcium channel subunit alpha-1B isoform X3;protein_id=XP_017170629.1;extra_copy_number=0
CM058242.1	Liftoff	CDS	32531525	32531685	.	-	.	ID=cds-XP_017170629.1;Parent=rna-XM_017315140.1;Dbxref=GeneID:12287,GenBank:XP_017170629.1,MGI:MGI:88296;Name=XP_017170629.1;gbkey=CDS;gene=Cacna1b;product=voltage-dependent N-type calcium channel subunit alpha-1B isoform X3;protein_id=XP_017170629.1;extra_copy_number=0
CM058242.1	Liftoff	CDS	32533005	32533101	.	-	.	ID=cds-XP_017170629.1;Parent=rna-XM_017315140.1;Dbxref=GeneID:12287,GenBank:XP_017170629.1,MGI:MGI:88296;Name=XP_017170629.1;gbkey=CDS;gene=Cacna1b;product=voltage-dependent N-type calcium channel subunit alpha-1B isoform X3;protein_id=XP_017170629.1;extra_copy_number=0
CM058242.1	Liftoff	CDS	32535332	32535343	.	-	.	ID=cds-XP_017170629.1;Parent=rna-XM_017315140.1;Dbxref=GeneID:12287,GenBank:XP_017170629.1,MGI:MGI:88296;Name=XP_017170629.1;gbkey=CDS;gene=Cacna1b;product=voltage-dependent N-type calcium channel subunit alpha-1B isoform X3;protein_id=XP_017170629.1;extra_copy_number=0
CM058242.1	Liftoff	CDS	32535912	32536018	.	-	.	ID=cds-XP_017170629.1;Parent=rna-XM_017315140.1;Dbxref=GeneID:12287,GenBank:XP_017170629.1,MGI:MGI:88296;Name=XP_017170629.1;gbkey=CDS;gene=Cacna1b;product=voltage-dependent N-type calcium channel subunit alpha-1B isoform X3;protein_id=XP_017170629.1;extra_copy_number=0
CM058242.1	Liftoff	CDS	32537112	32537171	.	-	.	ID=cds-XP_017170629.1;Parent=rna-XM_017315140.1;Dbxref=GeneID:12287,GenBank:XP_017170629.1,MGI:MGI:88296;Name=XP_017170629.1;gbkey=CDS;gene=Cacna1b;product=voltage-dependent N-type calcium channel subunit alpha-1B isoform X3;protein_id=XP_017170629.1;extra_copy_number=0
CM058242.1	Liftoff	CDS	32537486	32537615	.	-	.	ID=cds-XP_017170629.1;Parent=rna-XM_017315140.1;Dbxref=GeneID:12287,GenBank:XP_017170629.1,MGI:MGI:88296;Name=XP_017170629.1;gbkey=CDS;gene=Cacna1b;product=voltage-dependent N-type calcium channel subunit alpha-1B isoform X3;protein_id=XP_017170629.1;extra_copy_number=0
CM058242.1	Liftoff	CDS	32540375	32540501	.	-	.	ID=cds-XP_017170629.1;Parent=rna-XM_017315140.1;Dbxref=GeneID:12287,GenBank:XP_017170629.1,MGI:MGI:88296;Name=XP_017170629.1;gbkey=CDS;gene=Cacna1b;product=voltage-dependent N-type calcium channel subunit alpha-1B isoform X3;protein_id=XP_017170629.1;extra_copy_number=0
CM058242.1	Liftoff	CDS	32556449	32556666	.	-	.	ID=cds-XP_017170629.1;Parent=rna-XM_017315140.1;Dbxref=GeneID:12287,GenBank:XP_017170629.1,MGI:MGI:88296;Name=XP_017170629.1;gbkey=CDS;gene=Cacna1b;product=voltage-dependent N-type calcium channel subunit alpha-1B isoform X3;protein_id=XP_017170629.1;extra_copy_number=0
CM058242.1	Liftoff	CDS	32557503	32558270	.	-	.	ID=cds-XP_017170629.1;Parent=rna-XM_017315140.1;Dbxref=GeneID:12287,GenBank:XP_017170629.1,MGI:MGI:88296;Name=XP_017170629.1;gbkey=CDS;gene=Cacna1b;product=voltage-dependent N-type calcium channel subunit alpha-1B isoform X3;protein_id=XP_017170629.1;extra_copy_number=0
CM058242.1	Liftoff	CDS	32561603	32561665	.	-	.	ID=cds-XP_017170629.1;Parent=rna-XM_017315140.1;Dbxref=GeneID:12287,GenBank:XP_017170629.1,MGI:MGI:88296;Name=XP_017170629.1;gbkey=CDS;gene=Cacna1b;product=voltage-dependent N-type calcium channel subunit alpha-1B isoform X3;protein_id=XP_017170629.1;extra_copy_number=0
CM058242.1	Liftoff	CDS	32564395	32564501	.	-	.	ID=cds-XP_017170629.1;Parent=rna-XM_017315140.1;Dbxref=GeneID:12287,GenBank:XP_017170629.1,MGI:MGI:88296;Name=XP_017170629.1;gbkey=CDS;gene=Cacna1b;product=voltage-dependent N-type calcium channel subunit alpha-1B isoform X3;protein_id=XP_017170629.1;extra_copy_number=0
CM058242.1	Liftoff	CDS	32566327	32566394	.	-	.	ID=cds-XP_017170629.1;Parent=rna-XM_017315140.1;Dbxref=GeneID:12287,GenBank:XP_017170629.1,MGI:MGI:88296;Name=XP_017170629.1;gbkey=CDS;gene=Cacna1b;product=voltage-dependent N-type calcium channel subunit alpha-1B isoform X3;protein_id=XP_017170629.1;extra_copy_number=0
CM058242.1	Liftoff	CDS	32569368	32569485	.	-	.	ID=cds-XP_017170629.1;Parent=rna-XM_017315140.1;Dbxref=GeneID:12287,GenBank:XP_017170629.1,MGI:MGI:88296;Name=XP_017170629.1;gbkey=CDS;gene=Cacna1b;product=voltage-dependent N-type calcium channel subunit alpha-1B isoform X3;protein_id=XP_017170629.1;extra_copy_number=0
CM058242.1	Liftoff	CDS	32575904	32575976	.	-	.	ID=cds-XP_017170629.1;Parent=rna-XM_017315140.1;Dbxref=GeneID:12287,GenBank:XP_017170629.1,MGI:MGI:88296;Name=XP_017170629.1;gbkey=CDS;gene=Cacna1b;product=voltage-dependent N-type calcium channel subunit alpha-1B isoform X3;protein_id=XP_017170629.1;extra_copy_number=0
CM058242.1	Liftoff	CDS	32576202	32576333	.	-	.	ID=cds-XP_017170629.1;Parent=rna-XM_017315140.1;Dbxref=GeneID:12287,GenBank:XP_017170629.1,MGI:MGI:88296;Name=XP_017170629.1;gbkey=CDS;gene=Cacna1b;product=voltage-dependent N-type calcium channel subunit alpha-1B isoform X3;protein_id=XP_017170629.1;extra_copy_number=0
CM058242.1	Liftoff	CDS	32578555	32578667	.	-	.	ID=cds-XP_017170629.1;Parent=rna-XM_017315140.1;Dbxref=GeneID:12287,GenBank:XP_017170629.1,MGI:MGI:88296;Name=XP_017170629.1;gbkey=CDS;gene=Cacna1b;product=voltage-dependent N-type calcium channel subunit alpha-1B isoform X3;protein_id=XP_017170629.1;extra_copy_number=0
CM058242.1	Liftoff	CDS	32581137	32581249	.	-	.	ID=cds-XP_017170629.1;Parent=rna-XM_017315140.1;Dbxref=GeneID:12287,GenBank:XP_017170629.1,MGI:MGI:88296;Name=XP_017170629.1;gbkey=CDS;gene=Cacna1b;product=voltage-dependent N-type calcium channel subunit alpha-1B isoform X3;protein_id=XP_017170629.1;extra_copy_number=0
CM058242.1	Liftoff	CDS	32584764	32584973	.	-	.	ID=cds-XP_017170629.1;Parent=rna-XM_017315140.1;Dbxref=GeneID:12287,GenBank:XP_017170629.1,MGI:MGI:88296;Name=XP_017170629.1;gbkey=CDS;gene=Cacna1b;product=voltage-dependent N-type calcium channel subunit alpha-1B isoform X3;protein_id=XP_017170629.1;extra_copy_number=0
CM058242.1	Liftoff	CDS	32596659	32596748	.	-	.	ID=cds-XP_017170629.1;Parent=rna-XM_017315140.1;Dbxref=GeneID:12287,GenBank:XP_017170629.1,MGI:MGI:88296;Name=XP_017170629.1;gbkey=CDS;gene=Cacna1b;product=voltage-dependent N-type calcium channel subunit alpha-1B isoform X3;protein_id=XP_017170629.1;extra_copy_number=0
CM058242.1	Liftoff	CDS	32597674	32597730	.	-	.	ID=cds-XP_017170629.1;Parent=rna-XM_017315140.1;Dbxref=GeneID:12287,GenBank:XP_017170629.1,MGI:MGI:88296;Name=XP_017170629.1;gbkey=CDS;gene=Cacna1b;product=voltage-dependent N-type calcium channel subunit alpha-1B isoform X3;protein_id=XP_017170629.1;extra_copy_number=0
CM058242.1	Liftoff	CDS	32598570	32598685	.	-	.	ID=cds-XP_017170629.1;Parent=rna-XM_017315140.1;Dbxref=GeneID:12287,GenBank:XP_017170629.1,MGI:MGI:88296;Name=XP_017170629.1;gbkey=CDS;gene=Cacna1b;product=voltage-dependent N-type calcium channel subunit alpha-1B isoform X3;protein_id=XP_017170629.1;extra_copy_number=0
CM058242.1	Liftoff	CDS	32599937	32600040	.	-	.	ID=cds-XP_017170629.1;Parent=rna-XM_017315140.1;Dbxref=GeneID:12287,GenBank:XP_017170629.1,MGI:MGI:88296;Name=XP_017170629.1;gbkey=CDS;gene=Cacna1b;product=voltage-dependent N-type calcium channel subunit alpha-1B isoform X3;protein_id=XP_017170629.1;extra_copy_number=0
CM058242.1	Liftoff	CDS	32609296	32609486	.	-	.	ID=cds-XP_017170629.1;Parent=rna-XM_017315140.1;Dbxref=GeneID:12287,GenBank:XP_017170629.1,MGI:MGI:88296;Name=XP_017170629.1;gbkey=CDS;gene=Cacna1b;product=voltage-dependent N-type calcium channel subunit alpha-1B isoform X3;protein_id=XP_017170629.1;extra_copy_number=0
CM058242.1	Liftoff	CDS	32610821	32610973	.	-	.	ID=cds-XP_017170629.1;Parent=rna-XM_017315140.1;Dbxref=GeneID:12287,GenBank:XP_017170629.1,MGI:MGI:88296;Name=XP_017170629.1;gbkey=CDS;gene=Cacna1b;product=voltage-dependent N-type calcium channel subunit alpha-1B isoform X3;protein_id=XP_017170629.1;extra_copy_number=0
CM058242.1	Liftoff	CDS	32612570	32612661	.	-	.	ID=cds-XP_017170629.1;Parent=rna-XM_017315140.1;Dbxref=GeneID:12287,GenBank:XP_017170629.1,MGI:MGI:88296;Name=XP_017170629.1;gbkey=CDS;gene=Cacna1b;product=voltage-dependent N-type calcium channel subunit alpha-1B isoform X3;protein_id=XP_017170629.1;extra_copy_number=0
CM058242.1	Liftoff	CDS	32636909	32637048	.	-	.	ID=cds-XP_017170629.1;Parent=rna-XM_017315140.1;Dbxref=GeneID:12287,GenBank:XP_017170629.1,MGI:MGI:88296;Name=XP_017170629.1;gbkey=CDS;gene=Cacna1b;product=voltage-dependent N-type calcium channel subunit alpha-1B isoform X3;protein_id=XP_017170629.1;extra_copy_number=0
CM058242.1	Liftoff	CDS	32640403	32640508	.	-	.	ID=cds-XP_017170629.1;Parent=rna-XM_017315140.1;Dbxref=GeneID:12287,GenBank:XP_017170629.1,MGI:MGI:88296;Name=XP_017170629.1;gbkey=CDS;gene=Cacna1b;product=voltage-dependent N-type calcium channel subunit alpha-1B isoform X3;protein_id=XP_017170629.1;extra_copy_number=0
CM058242.1	Liftoff	CDS	32641391	32641674	.	-	.	ID=cds-XP_017170629.1;Parent=rna-XM_017315140.1;Dbxref=GeneID:12287,GenBank:XP_017170629.1,MGI:MGI:88296;Name=XP_017170629.1;gbkey=CDS;gene=Cacna1b;product=voltage-dependent N-type calcium channel subunit alpha-1B isoform X3;protein_id=XP_017170629.1;extra_copy_number=0
CM058242.1	Liftoff	mRNA	32482080	32641819	.	-	.	ID=rna-XM_017315141.1;Parent=gene-Cacna1b;Dbxref=GeneID:12287,GenBank:XM_017315141.1,MGI:MGI:88296;Name=XM_017315141.1;gbkey=mRNA;gene=Cacna1b;model_evidence=Supporting evidence includes similarity to: 2 mRNAs%2C 15 ESTs%2C 12 Proteins%2C 842 long SRA reads%2C and 100%25 coverage of the annotated genomic feature by RNAseq alignments%2C including 12 samples with support for all annotated introns;product=calcium channel%2C voltage-dependent%2C N type%2C alpha 1B subunit%2C transcript variant X4;transcript_id=XM_017315141.1;matches_ref_protein=True;valid_ORF=True;extra_copy_number=0
CM058242.1	Liftoff	exon	32482080	32485322	.	-	.	ID=exon-XM_017315141.1-48;Parent=rna-XM_017315141.1;Dbxref=GeneID:12287,GenBank:XM_017315141.1,MGI:MGI:88296;gbkey=mRNA;gene=Cacna1b;product=calcium channel%2C voltage-dependent%2C N type%2C alpha 1B subunit%2C transcript variant X4;transcript_id=XM_017315141.1;extra_copy_number=0
CM058242.1	Liftoff	exon	32485664	32485908	.	-	.	ID=exon-XM_017315141.1-47;Parent=rna-XM_017315141.1;Dbxref=GeneID:12287,GenBank:XM_017315141.1,MGI:MGI:88296;gbkey=mRNA;gene=Cacna1b;product=calcium channel%2C voltage-dependent%2C N type%2C alpha 1B subunit%2C transcript variant X4;transcript_id=XM_017315141.1;extra_copy_number=0
CM058242.1	Liftoff	exon	32486164	32486368	.	-	.	ID=exon-XM_017315141.1-46;Parent=rna-XM_017315141.1;Dbxref=GeneID:12287,GenBank:XM_017315141.1,MGI:MGI:88296;gbkey=mRNA;gene=Cacna1b;product=calcium channel%2C voltage-dependent%2C N type%2C alpha 1B subunit%2C transcript variant X4;transcript_id=XM_017315141.1;extra_copy_number=0
CM058242.1	Liftoff	exon	32488065	32488181	.	-	.	ID=exon-XM_017315141.1-45;Parent=rna-XM_017315141.1;Dbxref=GeneID:12287,GenBank:XM_017315141.1,MGI:MGI:88296;gbkey=mRNA;gene=Cacna1b;product=calcium channel%2C voltage-dependent%2C N type%2C alpha 1B subunit%2C transcript variant X4;transcript_id=XM_017315141.1;extra_copy_number=0
CM058242.1	Liftoff	exon	32488333	32488468	.	-	.	ID=exon-XM_017315141.1-44;Parent=rna-XM_017315141.1;Dbxref=GeneID:12287,GenBank:XM_017315141.1,MGI:MGI:88296;gbkey=mRNA;gene=Cacna1b;product=calcium channel%2C voltage-dependent%2C N type%2C alpha 1B subunit%2C transcript variant X4;transcript_id=XM_017315141.1;extra_copy_number=0
CM058242.1	Liftoff	exon	32495042	32495169	.	-	.	ID=exon-XM_017315141.1-43;Parent=rna-XM_017315141.1;Dbxref=GeneID:12287,GenBank:XM_017315141.1,MGI:MGI:88296;gbkey=mRNA;gene=Cacna1b;product=calcium channel%2C voltage-dependent%2C N type%2C alpha 1B subunit%2C transcript variant X4;transcript_id=XM_017315141.1;extra_copy_number=0
CM058242.1	Liftoff	exon	32495897	32496009	.	-	.	ID=exon-XM_017315141.1-42;Parent=rna-XM_017315141.1;Dbxref=GeneID:12287,GenBank:XM_017315141.1,MGI:MGI:88296;gbkey=mRNA;gene=Cacna1b;product=calcium channel%2C voltage-dependent%2C N type%2C alpha 1B subunit%2C transcript variant X4;transcript_id=XM_017315141.1;extra_copy_number=0
CM058242.1	Liftoff	exon	32496478	32496585	.	-	.	ID=exon-XM_017315141.1-41;Parent=rna-XM_017315141.1;Dbxref=GeneID:12287,GenBank:XM_017315141.1,MGI:MGI:88296;gbkey=mRNA;gene=Cacna1b;product=calcium channel%2C voltage-dependent%2C N type%2C alpha 1B subunit%2C transcript variant X4;transcript_id=XM_017315141.1;extra_copy_number=0
CM058242.1	Liftoff	exon	32500824	32500932	.	-	.	ID=exon-XM_017315141.1-40;Parent=rna-XM_017315141.1;Dbxref=GeneID:12287,GenBank:XM_017315141.1,MGI:MGI:88296;gbkey=mRNA;gene=Cacna1b;product=calcium channel%2C voltage-dependent%2C N type%2C alpha 1B subunit%2C transcript variant X4;transcript_id=XM_017315141.1;extra_copy_number=0
CM058242.1	Liftoff	exon	32503463	32503559	.	-	.	ID=exon-XM_017315141.1-39;Parent=rna-XM_017315141.1;Dbxref=GeneID:12287,GenBank:XM_017315141.1,MGI:MGI:88296;gbkey=mRNA;gene=Cacna1b;product=calcium channel%2C voltage-dependent%2C N type%2C alpha 1B subunit%2C transcript variant X4;transcript_id=XM_017315141.1;extra_copy_number=0
CM058242.1	Liftoff	exon	32510124	32510251	.	-	.	ID=exon-XM_017315141.1-38;Parent=rna-XM_017315141.1;Dbxref=GeneID:12287,GenBank:XM_017315141.1,MGI:MGI:88296;gbkey=mRNA;gene=Cacna1b;product=calcium channel%2C voltage-dependent%2C N type%2C alpha 1B subunit%2C transcript variant X4;transcript_id=XM_017315141.1;extra_copy_number=0
CM058242.1	Liftoff	exon	32513719	32513863	.	-	.	ID=exon-XM_017315141.1-37;Parent=rna-XM_017315141.1;Dbxref=GeneID:12287,GenBank:XM_017315141.1,MGI:MGI:88296;gbkey=mRNA;gene=Cacna1b;product=calcium channel%2C voltage-dependent%2C N type%2C alpha 1B subunit%2C transcript variant X4;transcript_id=XM_017315141.1;extra_copy_number=0
CM058242.1	Liftoff	exon	32516049	32516140	.	-	.	ID=exon-XM_017315141.1-36;Parent=rna-XM_017315141.1;Dbxref=GeneID:12287,GenBank:XM_017315141.1,MGI:MGI:88296;gbkey=mRNA;gene=Cacna1b;product=calcium channel%2C voltage-dependent%2C N type%2C alpha 1B subunit%2C transcript variant X4;transcript_id=XM_017315141.1;extra_copy_number=0
CM058242.1	Liftoff	exon	32517295	32517360	.	-	.	ID=exon-XM_017315141.1-35;Parent=rna-XM_017315141.1;Dbxref=GeneID:12287,GenBank:XM_017315141.1,MGI:MGI:88296;gbkey=mRNA;gene=Cacna1b;product=calcium channel%2C voltage-dependent%2C N type%2C alpha 1B subunit%2C transcript variant X4;transcript_id=XM_017315141.1;extra_copy_number=0
CM058242.1	Liftoff	exon	32517717	32517833	.	-	.	ID=exon-XM_017315141.1-34;Parent=rna-XM_017315141.1;Dbxref=GeneID:12287,GenBank:XM_017315141.1,MGI:MGI:88296;gbkey=mRNA;gene=Cacna1b;product=calcium channel%2C voltage-dependent%2C N type%2C alpha 1B subunit%2C transcript variant X4;transcript_id=XM_017315141.1;extra_copy_number=0
CM058242.1	Liftoff	exon	32527100	32527183	.	-	.	ID=exon-XM_017315141.1-33;Parent=rna-XM_017315141.1;Dbxref=GeneID:12287,GenBank:XM_017315141.1,MGI:MGI:88296;gbkey=mRNA;gene=Cacna1b;product=calcium channel%2C voltage-dependent%2C N type%2C alpha 1B subunit%2C transcript variant X4;transcript_id=XM_017315141.1;extra_copy_number=0
CM058242.1	Liftoff	exon	32527518	32527628	.	-	.	ID=exon-XM_017315141.1-32;Parent=rna-XM_017315141.1;Dbxref=GeneID:12287,GenBank:XM_017315141.1,MGI:MGI:88296;gbkey=mRNA;gene=Cacna1b;product=calcium channel%2C voltage-dependent%2C N type%2C alpha 1B subunit%2C transcript variant X4;transcript_id=XM_017315141.1;extra_copy_number=0
CM058242.1	Liftoff	exon	32528615	32528779	.	-	.	ID=exon-XM_017315141.1-31;Parent=rna-XM_017315141.1;Dbxref=GeneID:12287,GenBank:XM_017315141.1,MGI:MGI:88296;gbkey=mRNA;gene=Cacna1b;product=calcium channel%2C voltage-dependent%2C N type%2C alpha 1B subunit%2C transcript variant X4;transcript_id=XM_017315141.1;extra_copy_number=0
CM058242.1	Liftoff	exon	32529048	32529249	.	-	.	ID=exon-XM_017315141.1-30;Parent=rna-XM_017315141.1;Dbxref=GeneID:12287,GenBank:XM_017315141.1,MGI:MGI:88296;gbkey=mRNA;gene=Cacna1b;product=calcium channel%2C voltage-dependent%2C N type%2C alpha 1B subunit%2C transcript variant X4;transcript_id=XM_017315141.1;extra_copy_number=0
CM058242.1	Liftoff	exon	32529702	32529839	.	-	.	ID=exon-XM_017315141.1-29;Parent=rna-XM_017315141.1;Dbxref=GeneID:12287,GenBank:XM_017315141.1,MGI:MGI:88296;gbkey=mRNA;gene=Cacna1b;product=calcium channel%2C voltage-dependent%2C N type%2C alpha 1B subunit%2C transcript variant X4;transcript_id=XM_017315141.1;extra_copy_number=0
CM058242.1	Liftoff	exon	32531525	32531685	.	-	.	ID=exon-XM_017315141.1-28;Parent=rna-XM_017315141.1;Dbxref=GeneID:12287,GenBank:XM_017315141.1,MGI:MGI:88296;gbkey=mRNA;gene=Cacna1b;product=calcium channel%2C voltage-dependent%2C N type%2C alpha 1B subunit%2C transcript variant X4;transcript_id=XM_017315141.1;extra_copy_number=0
CM058242.1	Liftoff	exon	32533005	32533101	.	-	.	ID=exon-XM_017315141.1-27;Parent=rna-XM_017315141.1;Dbxref=GeneID:12287,GenBank:XM_017315141.1,MGI:MGI:88296;gbkey=mRNA;gene=Cacna1b;product=calcium channel%2C voltage-dependent%2C N type%2C alpha 1B subunit%2C transcript variant X4;transcript_id=XM_017315141.1;extra_copy_number=0
CM058242.1	Liftoff	exon	32535332	32535343	.	-	.	ID=exon-XM_017315141.1-26;Parent=rna-XM_017315141.1;Dbxref=GeneID:12287,GenBank:XM_017315141.1,MGI:MGI:88296;gbkey=mRNA;gene=Cacna1b;product=calcium channel%2C voltage-dependent%2C N type%2C alpha 1B subunit%2C transcript variant X4;transcript_id=XM_017315141.1;extra_copy_number=0
CM058242.1	Liftoff	exon	32535912	32536018	.	-	.	ID=exon-XM_017315141.1-25;Parent=rna-XM_017315141.1;Dbxref=GeneID:12287,GenBank:XM_017315141.1,MGI:MGI:88296;gbkey=mRNA;gene=Cacna1b;product=calcium channel%2C voltage-dependent%2C N type%2C alpha 1B subunit%2C transcript variant X4;transcript_id=XM_017315141.1;extra_copy_number=0
CM058242.1	Liftoff	exon	32537112	32537171	.	-	.	ID=exon-XM_017315141.1-24;Parent=rna-XM_017315141.1;Dbxref=GeneID:12287,GenBank:XM_017315141.1,MGI:MGI:88296;gbkey=mRNA;gene=Cacna1b;product=calcium channel%2C voltage-dependent%2C N type%2C alpha 1B subunit%2C transcript variant X4;transcript_id=XM_017315141.1;extra_copy_number=0
CM058242.1	Liftoff	exon	32537486	32537615	.	-	.	ID=exon-XM_017315141.1-23;Parent=rna-XM_017315141.1;Dbxref=GeneID:12287,GenBank:XM_017315141.1,MGI:MGI:88296;gbkey=mRNA;gene=Cacna1b;product=calcium channel%2C voltage-dependent%2C N type%2C alpha 1B subunit%2C transcript variant X4;transcript_id=XM_017315141.1;extra_copy_number=0
CM058242.1	Liftoff	exon	32540375	32540501	.	-	.	ID=exon-XM_017315141.1-22;Parent=rna-XM_017315141.1;Dbxref=GeneID:12287,GenBank:XM_017315141.1,MGI:MGI:88296;gbkey=mRNA;gene=Cacna1b;product=calcium channel%2C voltage-dependent%2C N type%2C alpha 1B subunit%2C transcript variant X4;transcript_id=XM_017315141.1;extra_copy_number=0
CM058242.1	Liftoff	exon	32556449	32556666	.	-	.	ID=exon-XM_017315141.1-21;Parent=rna-XM_017315141.1;Dbxref=GeneID:12287,GenBank:XM_017315141.1,MGI:MGI:88296;gbkey=mRNA;gene=Cacna1b;product=calcium channel%2C voltage-dependent%2C N type%2C alpha 1B subunit%2C transcript variant X4;transcript_id=XM_017315141.1;extra_copy_number=0
CM058242.1	Liftoff	exon	32557503	32558270	.	-	.	ID=exon-XM_017315141.1-20;Parent=rna-XM_017315141.1;Dbxref=GeneID:12287,GenBank:XM_017315141.1,MGI:MGI:88296;gbkey=mRNA;gene=Cacna1b;product=calcium channel%2C voltage-dependent%2C N type%2C alpha 1B subunit%2C transcript variant X4;transcript_id=XM_017315141.1;extra_copy_number=0
CM058242.1	Liftoff	exon	32561603	32561665	.	-	.	ID=exon-XM_017315141.1-19;Parent=rna-XM_017315141.1;Dbxref=GeneID:12287,GenBank:XM_017315141.1,MGI:MGI:88296;gbkey=mRNA;gene=Cacna1b;product=calcium channel%2C voltage-dependent%2C N type%2C alpha 1B subunit%2C transcript variant X4;transcript_id=XM_017315141.1;extra_copy_number=0
CM058242.1	Liftoff	exon	32564395	32564501	.	-	.	ID=exon-XM_017315141.1-18;Parent=rna-XM_017315141.1;Dbxref=GeneID:12287,GenBank:XM_017315141.1,MGI:MGI:88296;gbkey=mRNA;gene=Cacna1b;product=calcium channel%2C voltage-dependent%2C N type%2C alpha 1B subunit%2C transcript variant X4;transcript_id=XM_017315141.1;extra_copy_number=0
CM058242.1	Liftoff	exon	32566327	32566394	.	-	.	ID=exon-XM_017315141.1-17;Parent=rna-XM_017315141.1;Dbxref=GeneID:12287,GenBank:XM_017315141.1,MGI:MGI:88296;gbkey=mRNA;gene=Cacna1b;product=calcium channel%2C voltage-dependent%2C N type%2C alpha 1B subunit%2C transcript variant X4;transcript_id=XM_017315141.1;extra_copy_number=0
CM058242.1	Liftoff	exon	32569368	32569485	.	-	.	ID=exon-XM_017315141.1-16;Parent=rna-XM_017315141.1;Dbxref=GeneID:12287,GenBank:XM_017315141.1,MGI:MGI:88296;gbkey=mRNA;gene=Cacna1b;product=calcium channel%2C voltage-dependent%2C N type%2C alpha 1B subunit%2C transcript variant X4;transcript_id=XM_017315141.1;extra_copy_number=0
CM058242.1	Liftoff	exon	32575904	32575976	.	-	.	ID=exon-XM_017315141.1-15;Parent=rna-XM_017315141.1;Dbxref=GeneID:12287,GenBank:XM_017315141.1,MGI:MGI:88296;gbkey=mRNA;gene=Cacna1b;product=calcium channel%2C voltage-dependent%2C N type%2C alpha 1B subunit%2C transcript variant X4;transcript_id=XM_017315141.1;extra_copy_number=0
CM058242.1	Liftoff	exon	32576202	32576333	.	-	.	ID=exon-XM_017315141.1-14;Parent=rna-XM_017315141.1;Dbxref=GeneID:12287,GenBank:XM_017315141.1,MGI:MGI:88296;gbkey=mRNA;gene=Cacna1b;product=calcium channel%2C voltage-dependent%2C N type%2C alpha 1B subunit%2C transcript variant X4;transcript_id=XM_017315141.1;extra_copy_number=0
CM058242.1	Liftoff	exon	32578555	32578667	.	-	.	ID=exon-XM_017315141.1-13;Parent=rna-XM_017315141.1;Dbxref=GeneID:12287,GenBank:XM_017315141.1,MGI:MGI:88296;gbkey=mRNA;gene=Cacna1b;product=calcium channel%2C voltage-dependent%2C N type%2C alpha 1B subunit%2C transcript variant X4;transcript_id=XM_017315141.1;extra_copy_number=0
CM058242.1	Liftoff	exon	32581137	32581249	.	-	.	ID=exon-XM_017315141.1-12;Parent=rna-XM_017315141.1;Dbxref=GeneID:12287,GenBank:XM_017315141.1,MGI:MGI:88296;gbkey=mRNA;gene=Cacna1b;product=calcium channel%2C voltage-dependent%2C N type%2C alpha 1B subunit%2C transcript variant X4;transcript_id=XM_017315141.1;extra_copy_number=0
CM058242.1	Liftoff	exon	32584764	32584973	.	-	.	ID=exon-XM_017315141.1-11;Parent=rna-XM_017315141.1;Dbxref=GeneID:12287,GenBank:XM_017315141.1,MGI:MGI:88296;gbkey=mRNA;gene=Cacna1b;product=calcium channel%2C voltage-dependent%2C N type%2C alpha 1B subunit%2C transcript variant X4;transcript_id=XM_017315141.1;extra_copy_number=0
CM058242.1	Liftoff	exon	32596659	32596751	.	-	.	ID=exon-XM_017315141.1-10;Parent=rna-XM_017315141.1;Dbxref=GeneID:12287,GenBank:XM_017315141.1,MGI:MGI:88296;gbkey=mRNA;gene=Cacna1b;product=calcium channel%2C voltage-dependent%2C N type%2C alpha 1B subunit%2C transcript variant X4;transcript_id=XM_017315141.1;extra_copy_number=0
CM058242.1	Liftoff	exon	32597674	32597730	.	-	.	ID=exon-XM_017315141.1-9;Parent=rna-XM_017315141.1;Dbxref=GeneID:12287,GenBank:XM_017315141.1,MGI:MGI:88296;gbkey=mRNA;gene=Cacna1b;product=calcium channel%2C voltage-dependent%2C N type%2C alpha 1B subunit%2C transcript variant X4;transcript_id=XM_017315141.1;extra_copy_number=0
CM058242.1	Liftoff	exon	32598570	32598685	.	-	.	ID=exon-XM_017315141.1-8;Parent=rna-XM_017315141.1;Dbxref=GeneID:12287,GenBank:XM_017315141.1,MGI:MGI:88296;gbkey=mRNA;gene=Cacna1b;product=calcium channel%2C voltage-dependent%2C N type%2C alpha 1B subunit%2C transcript variant X4;transcript_id=XM_017315141.1;extra_copy_number=0
```
