## Supplementary material for "Chromosome-scale genome assembly of B10.RIII, an autoimmune susceptible mouse strain": b10_swarm.gff3 (part 74 of 931)

```
CM058242.1	Liftoff	exon	32599937	32600040	.	-	.	ID=exon-XM_017315141.1-7;Parent=rna-XM_017315141.1;Dbxref=GeneID:12287,GenBank:XM_017315141.1,MGI:MGI:88296;gbkey=mRNA;gene=Cacna1b;product=calcium channel%2C voltage-dependent%2C N type%2C alpha 1B subunit%2C transcript variant X4;transcript_id=XM_017315141.1;extra_copy_number=0
CM058242.1	Liftoff	exon	32609296	32609486	.	-	.	ID=exon-XM_017315141.1-6;Parent=rna-XM_017315141.1;Dbxref=GeneID:12287,GenBank:XM_017315141.1,MGI:MGI:88296;gbkey=mRNA;gene=Cacna1b;product=calcium channel%2C voltage-dependent%2C N type%2C alpha 1B subunit%2C transcript variant X4;transcript_id=XM_017315141.1;extra_copy_number=0
CM058242.1	Liftoff	exon	32610821	32610973	.	-	.	ID=exon-XM_017315141.1-5;Parent=rna-XM_017315141.1;Dbxref=GeneID:12287,GenBank:XM_017315141.1,MGI:MGI:88296;gbkey=mRNA;gene=Cacna1b;product=calcium channel%2C voltage-dependent%2C N type%2C alpha 1B subunit%2C transcript variant X4;transcript_id=XM_017315141.1;extra_copy_number=0
CM058242.1	Liftoff	exon	32612570	32612661	.	-	.	ID=exon-XM_017315141.1-4;Parent=rna-XM_017315141.1;Dbxref=GeneID:12287,GenBank:XM_017315141.1,MGI:MGI:88296;gbkey=mRNA;gene=Cacna1b;product=calcium channel%2C voltage-dependent%2C N type%2C alpha 1B subunit%2C transcript variant X4;transcript_id=XM_017315141.1;extra_copy_number=0
CM058242.1	Liftoff	exon	32636909	32637048	.	-	.	ID=exon-XM_017315141.1-3;Parent=rna-XM_017315141.1;Dbxref=GeneID:12287,GenBank:XM_017315141.1,MGI:MGI:88296;gbkey=mRNA;gene=Cacna1b;product=calcium channel%2C voltage-dependent%2C N type%2C alpha 1B subunit%2C transcript variant X4;transcript_id=XM_017315141.1;extra_copy_number=0
CM058242.1	Liftoff	exon	32640403	32640508	.	-	.	ID=exon-XM_017315141.1-2;Parent=rna-XM_017315141.1;Dbxref=GeneID:12287,GenBank:XM_017315141.1,MGI:MGI:88296;gbkey=mRNA;gene=Cacna1b;product=calcium channel%2C voltage-dependent%2C N type%2C alpha 1B subunit%2C transcript variant X4;transcript_id=XM_017315141.1;extra_copy_number=0
CM058242.1	Liftoff	exon	32641391	32641819	.	-	.	ID=exon-XM_017315141.1-1;Parent=rna-XM_017315141.1;Dbxref=GeneID:12287,GenBank:XM_017315141.1,MGI:MGI:88296;gbkey=mRNA;gene=Cacna1b;product=calcium channel%2C voltage-dependent%2C N type%2C alpha 1B subunit%2C transcript variant X4;transcript_id=XM_017315141.1;extra_copy_number=0
CM058242.1	Liftoff	CDS	32484792	32485322	.	-	.	ID=cds-XP_017170630.1;Parent=rna-XM_017315141.1;Dbxref=GeneID:12287,GenBank:XP_017170630.1,MGI:MGI:88296;Name=XP_017170630.1;gbkey=CDS;gene=Cacna1b;product=voltage-dependent N-type calcium channel subunit alpha-1B isoform X4;protein_id=XP_017170630.1;extra_copy_number=0
CM058242.1	Liftoff	CDS	32485664	32485908	.	-	.	ID=cds-XP_017170630.1;Parent=rna-XM_017315141.1;Dbxref=GeneID:12287,GenBank:XP_017170630.1,MGI:MGI:88296;Name=XP_017170630.1;gbkey=CDS;gene=Cacna1b;product=voltage-dependent N-type calcium channel subunit alpha-1B isoform X4;protein_id=XP_017170630.1;extra_copy_number=0
CM058242.1	Liftoff	CDS	32486164	32486368	.	-	.	ID=cds-XP_017170630.1;Parent=rna-XM_017315141.1;Dbxref=GeneID:12287,GenBank:XP_017170630.1,MGI:MGI:88296;Name=XP_017170630.1;gbkey=CDS;gene=Cacna1b;product=voltage-dependent N-type calcium channel subunit alpha-1B isoform X4;protein_id=XP_017170630.1;extra_copy_number=0
CM058242.1	Liftoff	CDS	32488065	32488181	.	-	.	ID=cds-XP_017170630.1;Parent=rna-XM_017315141.1;Dbxref=GeneID:12287,GenBank:XP_017170630.1,MGI:MGI:88296;Name=XP_017170630.1;gbkey=CDS;gene=Cacna1b;product=voltage-dependent N-type calcium channel subunit alpha-1B isoform X4;protein_id=XP_017170630.1;extra_copy_number=0
CM058242.1	Liftoff	CDS	32488333	32488468	.	-	.	ID=cds-XP_017170630.1;Parent=rna-XM_017315141.1;Dbxref=GeneID:12287,GenBank:XP_017170630.1,MGI:MGI:88296;Name=XP_017170630.1;gbkey=CDS;gene=Cacna1b;product=voltage-dependent N-type calcium channel subunit alpha-1B isoform X4;protein_id=XP_017170630.1;extra_copy_number=0
CM058242.1	Liftoff	CDS	32495042	32495169	.	-	.	ID=cds-XP_017170630.1;Parent=rna-XM_017315141.1;Dbxref=GeneID:12287,GenBank:XP_017170630.1,MGI:MGI:88296;Name=XP_017170630.1;gbkey=CDS;gene=Cacna1b;product=voltage-dependent N-type calcium channel subunit alpha-1B isoform X4;protein_id=XP_017170630.1;extra_copy_number=0
CM058242.1	Liftoff	CDS	32495897	32496009	.	-	.	ID=cds-XP_017170630.1;Parent=rna-XM_017315141.1;Dbxref=GeneID:12287,GenBank:XP_017170630.1,MGI:MGI:88296;Name=XP_017170630.1;gbkey=CDS;gene=Cacna1b;product=voltage-dependent N-type calcium channel subunit alpha-1B isoform X4;protein_id=XP_017170630.1;extra_copy_number=0
CM058242.1	Liftoff	CDS	32496478	32496585	.	-	.	ID=cds-XP_017170630.1;Parent=rna-XM_017315141.1;Dbxref=GeneID:12287,GenBank:XP_017170630.1,MGI:MGI:88296;Name=XP_017170630.1;gbkey=CDS;gene=Cacna1b;product=voltage-dependent N-type calcium channel subunit alpha-1B isoform X4;protein_id=XP_017170630.1;extra_copy_number=0
CM058242.1	Liftoff	CDS	32500824	32500932	.	-	.	ID=cds-XP_017170630.1;Parent=rna-XM_017315141.1;Dbxref=GeneID:12287,GenBank:XP_017170630.1,MGI:MGI:88296;Name=XP_017170630.1;gbkey=CDS;gene=Cacna1b;product=voltage-dependent N-type calcium channel subunit alpha-1B isoform X4;protein_id=XP_017170630.1;extra_copy_number=0
CM058242.1	Liftoff	CDS	32503463	32503559	.	-	.	ID=cds-XP_017170630.1;Parent=rna-XM_017315141.1;Dbxref=GeneID:12287,GenBank:XP_017170630.1,MGI:MGI:88296;Name=XP_017170630.1;gbkey=CDS;gene=Cacna1b;product=voltage-dependent N-type calcium channel subunit alpha-1B isoform X4;protein_id=XP_017170630.1;extra_copy_number=0
CM058242.1	Liftoff	CDS	32510124	32510251	.	-	.	ID=cds-XP_017170630.1;Parent=rna-XM_017315141.1;Dbxref=GeneID:12287,GenBank:XP_017170630.1,MGI:MGI:88296;Name=XP_017170630.1;gbkey=CDS;gene=Cacna1b;product=voltage-dependent N-type calcium channel subunit alpha-1B isoform X4;protein_id=XP_017170630.1;extra_copy_number=0
CM058242.1	Liftoff	CDS	32513719	32513863	.	-	.	ID=cds-XP_017170630.1;Parent=rna-XM_017315141.1;Dbxref=GeneID:12287,GenBank:XP_017170630.1,MGI:MGI:88296;Name=XP_017170630.1;gbkey=CDS;gene=Cacna1b;product=voltage-dependent N-type calcium channel subunit alpha-1B isoform X4;protein_id=XP_017170630.1;extra_copy_number=0
CM058242.1	Liftoff	CDS	32516049	32516140	.	-	.	ID=cds-XP_017170630.1;Parent=rna-XM_017315141.1;Dbxref=GeneID:12287,GenBank:XP_017170630.1,MGI:MGI:88296;Name=XP_017170630.1;gbkey=CDS;gene=Cacna1b;product=voltage-dependent N-type calcium channel subunit alpha-1B isoform X4;protein_id=XP_017170630.1;extra_copy_number=0
CM058242.1	Liftoff	CDS	32517295	32517360	.	-	.	ID=cds-XP_017170630.1;Parent=rna-XM_017315141.1;Dbxref=GeneID:12287,GenBank:XP_017170630.1,MGI:MGI:88296;Name=XP_017170630.1;gbkey=CDS;gene=Cacna1b;product=voltage-dependent N-type calcium channel subunit alpha-1B isoform X4;protein_id=XP_017170630.1;extra_copy_number=0
CM058242.1	Liftoff	CDS	32517717	32517833	.	-	.	ID=cds-XP_017170630.1;Parent=rna-XM_017315141.1;Dbxref=GeneID:12287,GenBank:XP_017170630.1,MGI:MGI:88296;Name=XP_017170630.1;gbkey=CDS;gene=Cacna1b;product=voltage-dependent N-type calcium channel subunit alpha-1B isoform X4;protein_id=XP_017170630.1;extra_copy_number=0
CM058242.1	Liftoff	CDS	32527100	32527183	.	-	.	ID=cds-XP_017170630.1;Parent=rna-XM_017315141.1;Dbxref=GeneID:12287,GenBank:XP_017170630.1,MGI:MGI:88296;Name=XP_017170630.1;gbkey=CDS;gene=Cacna1b;product=voltage-dependent N-type calcium channel subunit alpha-1B isoform X4;protein_id=XP_017170630.1;extra_copy_number=0
CM058242.1	Liftoff	CDS	32527518	32527628	.	-	.	ID=cds-XP_017170630.1;Parent=rna-XM_017315141.1;Dbxref=GeneID:12287,GenBank:XP_017170630.1,MGI:MGI:88296;Name=XP_017170630.1;gbkey=CDS;gene=Cacna1b;product=voltage-dependent N-type calcium channel subunit alpha-1B isoform X4;protein_id=XP_017170630.1;extra_copy_number=0
CM058242.1	Liftoff	CDS	32528615	32528779	.	-	.	ID=cds-XP_017170630.1;Parent=rna-XM_017315141.1;Dbxref=GeneID:12287,GenBank:XP_017170630.1,MGI:MGI:88296;Name=XP_017170630.1;gbkey=CDS;gene=Cacna1b;product=voltage-dependent N-type calcium channel subunit alpha-1B isoform X4;protein_id=XP_017170630.1;extra_copy_number=0
CM058242.1	Liftoff	CDS	32529048	32529249	.	-	.	ID=cds-XP_017170630.1;Parent=rna-XM_017315141.1;Dbxref=GeneID:12287,GenBank:XP_017170630.1,MGI:MGI:88296;Name=XP_017170630.1;gbkey=CDS;gene=Cacna1b;product=voltage-dependent N-type calcium channel subunit alpha-1B isoform X4;protein_id=XP_017170630.1;extra_copy_number=0
CM058242.1	Liftoff	CDS	32529702	32529839	.	-	.	ID=cds-XP_017170630.1;Parent=rna-XM_017315141.1;Dbxref=GeneID:12287,GenBank:XP_017170630.1,MGI:MGI:88296;Name=XP_017170630.1;gbkey=CDS;gene=Cacna1b;product=voltage-dependent N-type calcium channel subunit alpha-1B isoform X4;protein_id=XP_017170630.1;extra_copy_number=0
CM058242.1	Liftoff	CDS	32531525	32531685	.	-	.	ID=cds-XP_017170630.1;Parent=rna-XM_017315141.1;Dbxref=GeneID:12287,GenBank:XP_017170630.1,MGI:MGI:88296;Name=XP_017170630.1;gbkey=CDS;gene=Cacna1b;product=voltage-dependent N-type calcium channel subunit alpha-1B isoform X4;protein_id=XP_017170630.1;extra_copy_number=0
CM058242.1	Liftoff	CDS	32533005	32533101	.	-	.	ID=cds-XP_017170630.1;Parent=rna-XM_017315141.1;Dbxref=GeneID:12287,GenBank:XP_017170630.1,MGI:MGI:88296;Name=XP_017170630.1;gbkey=CDS;gene=Cacna1b;product=voltage-dependent N-type calcium channel subunit alpha-1B isoform X4;protein_id=XP_017170630.1;extra_copy_number=0
CM058242.1	Liftoff	CDS	32535332	32535343	.	-	.	ID=cds-XP_017170630.1;Parent=rna-XM_017315141.1;Dbxref=GeneID:12287,GenBank:XP_017170630.1,MGI:MGI:88296;Name=XP_017170630.1;gbkey=CDS;gene=Cacna1b;product=voltage-dependent N-type calcium channel subunit alpha-1B isoform X4;protein_id=XP_017170630.1;extra_copy_number=0
CM058242.1	Liftoff	CDS	32535912	32536018	.	-	.	ID=cds-XP_017170630.1;Parent=rna-XM_017315141.1;Dbxref=GeneID:12287,GenBank:XP_017170630.1,MGI:MGI:88296;Name=XP_017170630.1;gbkey=CDS;gene=Cacna1b;product=voltage-dependent N-type calcium channel subunit alpha-1B isoform X4;protein_id=XP_017170630.1;extra_copy_number=0
CM058242.1	Liftoff	CDS	32537112	32537171	.	-	.	ID=cds-XP_017170630.1;Parent=rna-XM_017315141.1;Dbxref=GeneID:12287,GenBank:XP_017170630.1,MGI:MGI:88296;Name=XP_017170630.1;gbkey=CDS;gene=Cacna1b;product=voltage-dependent N-type calcium channel subunit alpha-1B isoform X4;protein_id=XP_017170630.1;extra_copy_number=0
CM058242.1	Liftoff	CDS	32537486	32537615	.	-	.	ID=cds-XP_017170630.1;Parent=rna-XM_017315141.1;Dbxref=GeneID:12287,GenBank:XP_017170630.1,MGI:MGI:88296;Name=XP_017170630.1;gbkey=CDS;gene=Cacna1b;product=voltage-dependent N-type calcium channel subunit alpha-1B isoform X4;protein_id=XP_017170630.1;extra_copy_number=0
CM058242.1	Liftoff	CDS	32540375	32540501	.	-	.	ID=cds-XP_017170630.1;Parent=rna-XM_017315141.1;Dbxref=GeneID:12287,GenBank:XP_017170630.1,MGI:MGI:88296;Name=XP_017170630.1;gbkey=CDS;gene=Cacna1b;product=voltage-dependent N-type calcium channel subunit alpha-1B isoform X4;protein_id=XP_017170630.1;extra_copy_number=0
CM058242.1	Liftoff	CDS	32556449	32556666	.	-	.	ID=cds-XP_017170630.1;Parent=rna-XM_017315141.1;Dbxref=GeneID:12287,GenBank:XP_017170630.1,MGI:MGI:88296;Name=XP_017170630.1;gbkey=CDS;gene=Cacna1b;product=voltage-dependent N-type calcium channel subunit alpha-1B isoform X4;protein_id=XP_017170630.1;extra_copy_number=0
CM058242.1	Liftoff	CDS	32557503	32558270	.	-	.	ID=cds-XP_017170630.1;Parent=rna-XM_017315141.1;Dbxref=GeneID:12287,GenBank:XP_017170630.1,MGI:MGI:88296;Name=XP_017170630.1;gbkey=CDS;gene=Cacna1b;product=voltage-dependent N-type calcium channel subunit alpha-1B isoform X4;protein_id=XP_017170630.1;extra_copy_number=0
CM058242.1	Liftoff	CDS	32561603	32561665	.	-	.	ID=cds-XP_017170630.1;Parent=rna-XM_017315141.1;Dbxref=GeneID:12287,GenBank:XP_017170630.1,MGI:MGI:88296;Name=XP_017170630.1;gbkey=CDS;gene=Cacna1b;product=voltage-dependent N-type calcium channel subunit alpha-1B isoform X4;protein_id=XP_017170630.1;extra_copy_number=0
CM058242.1	Liftoff	CDS	32564395	32564501	.	-	.	ID=cds-XP_017170630.1;Parent=rna-XM_017315141.1;Dbxref=GeneID:12287,GenBank:XP_017170630.1,MGI:MGI:88296;Name=XP_017170630.1;gbkey=CDS;gene=Cacna1b;product=voltage-dependent N-type calcium channel subunit alpha-1B isoform X4;protein_id=XP_017170630.1;extra_copy_number=0
CM058242.1	Liftoff	CDS	32566327	32566394	.	-	.	ID=cds-XP_017170630.1;Parent=rna-XM_017315141.1;Dbxref=GeneID:12287,GenBank:XP_017170630.1,MGI:MGI:88296;Name=XP_017170630.1;gbkey=CDS;gene=Cacna1b;product=voltage-dependent N-type calcium channel subunit alpha-1B isoform X4;protein_id=XP_017170630.1;extra_copy_number=0
CM058242.1	Liftoff	CDS	32569368	32569485	.	-	.	ID=cds-XP_017170630.1;Parent=rna-XM_017315141.1;Dbxref=GeneID:12287,GenBank:XP_017170630.1,MGI:MGI:88296;Name=XP_017170630.1;gbkey=CDS;gene=Cacna1b;product=voltage-dependent N-type calcium channel subunit alpha-1B isoform X4;protein_id=XP_017170630.1;extra_copy_number=0
CM058242.1	Liftoff	CDS	32575904	32575976	.	-	.	ID=cds-XP_017170630.1;Parent=rna-XM_017315141.1;Dbxref=GeneID:12287,GenBank:XP_017170630.1,MGI:MGI:88296;Name=XP_017170630.1;gbkey=CDS;gene=Cacna1b;product=voltage-dependent N-type calcium channel subunit alpha-1B isoform X4;protein_id=XP_017170630.1;extra_copy_number=0
CM058242.1	Liftoff	CDS	32576202	32576333	.	-	.	ID=cds-XP_017170630.1;Parent=rna-XM_017315141.1;Dbxref=GeneID:12287,GenBank:XP_017170630.1,MGI:MGI:88296;Name=XP_017170630.1;gbkey=CDS;gene=Cacna1b;product=voltage-dependent N-type calcium channel subunit alpha-1B isoform X4;protein_id=XP_017170630.1;extra_copy_number=0
CM058242.1	Liftoff	CDS	32578555	32578667	.	-	.	ID=cds-XP_017170630.1;Parent=rna-XM_017315141.1;Dbxref=GeneID:12287,GenBank:XP_017170630.1,MGI:MGI:88296;Name=XP_017170630.1;gbkey=CDS;gene=Cacna1b;product=voltage-dependent N-type calcium channel subunit alpha-1B isoform X4;protein_id=XP_017170630.1;extra_copy_number=0
CM058242.1	Liftoff	CDS	32581137	32581249	.	-	.	ID=cds-XP_017170630.1;Parent=rna-XM_017315141.1;Dbxref=GeneID:12287,GenBank:XP_017170630.1,MGI:MGI:88296;Name=XP_017170630.1;gbkey=CDS;gene=Cacna1b;product=voltage-dependent N-type calcium channel subunit alpha-1B isoform X4;protein_id=XP_017170630.1;extra_copy_number=0
CM058242.1	Liftoff	CDS	32584764	32584973	.	-	.	ID=cds-XP_017170630.1;Parent=rna-XM_017315141.1;Dbxref=GeneID:12287,GenBank:XP_017170630.1,MGI:MGI:88296;Name=XP_017170630.1;gbkey=CDS;gene=Cacna1b;product=voltage-dependent N-type calcium channel subunit alpha-1B isoform X4;protein_id=XP_017170630.1;extra_copy_number=0
CM058242.1	Liftoff	CDS	32596659	32596751	.	-	.	ID=cds-XP_017170630.1;Parent=rna-XM_017315141.1;Dbxref=GeneID:12287,GenBank:XP_017170630.1,MGI:MGI:88296;Name=XP_017170630.1;gbkey=CDS;gene=Cacna1b;product=voltage-dependent N-type calcium channel subunit alpha-1B isoform X4;protein_id=XP_017170630.1;extra_copy_number=0
CM058242.1	Liftoff	CDS	32597674	32597730	.	-	.	ID=cds-XP_017170630.1;Parent=rna-XM_017315141.1;Dbxref=GeneID:12287,GenBank:XP_017170630.1,MGI:MGI:88296;Name=XP_017170630.1;gbkey=CDS;gene=Cacna1b;product=voltage-dependent N-type calcium channel subunit alpha-1B isoform X4;protein_id=XP_017170630.1;extra_copy_number=0
CM058242.1	Liftoff	CDS	32598570	32598685	.	-	.	ID=cds-XP_017170630.1;Parent=rna-XM_017315141.1;Dbxref=GeneID:12287,GenBank:XP_017170630.1,MGI:MGI:88296;Name=XP_017170630.1;gbkey=CDS;gene=Cacna1b;product=voltage-dependent N-type calcium channel subunit alpha-1B isoform X4;protein_id=XP_017170630.1;extra_copy_number=0
CM058242.1	Liftoff	CDS	32599937	32600040	.	-	.	ID=cds-XP_017170630.1;Parent=rna-XM_017315141.1;Dbxref=GeneID:12287,GenBank:XP_017170630.1,MGI:MGI:88296;Name=XP_017170630.1;gbkey=CDS;gene=Cacna1b;product=voltage-dependent N-type calcium channel subunit alpha-1B isoform X4;protein_id=XP_017170630.1;extra_copy_number=0
CM058242.1	Liftoff	CDS	32609296	32609486	.	-	.	ID=cds-XP_017170630.1;Parent=rna-XM_017315141.1;Dbxref=GeneID:12287,GenBank:XP_017170630.1,MGI:MGI:88296;Name=XP_017170630.1;gbkey=CDS;gene=Cacna1b;product=voltage-dependent N-type calcium channel subunit alpha-1B isoform X4;protein_id=XP_017170630.1;extra_copy_number=0
CM058242.1	Liftoff	CDS	32610821	32610973	.	-	.	ID=cds-XP_017170630.1;Parent=rna-XM_017315141.1;Dbxref=GeneID:12287,GenBank:XP_017170630.1,MGI:MGI:88296;Name=XP_017170630.1;gbkey=CDS;gene=Cacna1b;product=voltage-dependent N-type calcium channel subunit alpha-1B isoform X4;protein_id=XP_017170630.1;extra_copy_number=0
CM058242.1	Liftoff	CDS	32612570	32612661	.	-	.	ID=cds-XP_017170630.1;Parent=rna-XM_017315141.1;Dbxref=GeneID:12287,GenBank:XP_017170630.1,MGI:MGI:88296;Name=XP_017170630.1;gbkey=CDS;gene=Cacna1b;product=voltage-dependent N-type calcium channel subunit alpha-1B isoform X4;protein_id=XP_017170630.1;extra_copy_number=0
CM058242.1	Liftoff	CDS	32636909	32637048	.	-	.	ID=cds-XP_017170630.1;Parent=rna-XM_017315141.1;Dbxref=GeneID:12287,GenBank:XP_017170630.1,MGI:MGI:88296;Name=XP_017170630.1;gbkey=CDS;gene=Cacna1b;product=voltage-dependent N-type calcium channel subunit alpha-1B isoform X4;protein_id=XP_017170630.1;extra_copy_number=0
CM058242.1	Liftoff	CDS	32640403	32640508	.	-	.	ID=cds-XP_017170630.1;Parent=rna-XM_017315141.1;Dbxref=GeneID:12287,GenBank:XP_017170630.1,MGI:MGI:88296;Name=XP_017170630.1;gbkey=CDS;gene=Cacna1b;product=voltage-dependent N-type calcium channel subunit alpha-1B isoform X4;protein_id=XP_017170630.1;extra_copy_number=0
CM058242.1	Liftoff	CDS	32641391	32641674	.	-	.	ID=cds-XP_017170630.1;Parent=rna-XM_017315141.1;Dbxref=GeneID:12287,GenBank:XP_017170630.1,MGI:MGI:88296;Name=XP_017170630.1;gbkey=CDS;gene=Cacna1b;product=voltage-dependent N-type calcium channel subunit alpha-1B isoform X4;protein_id=XP_017170630.1;extra_copy_number=0
CM058242.1	Liftoff	mRNA	32482080	32641819	.	-	.	ID=rna-XM_017315146.1;Parent=gene-Cacna1b;Dbxref=GeneID:12287,GenBank:XM_017315146.1,MGI:MGI:88296;Name=XM_017315146.1;gbkey=mRNA;gene=Cacna1b;model_evidence=Supporting evidence includes similarity to: 2 mRNAs%2C 13 ESTs%2C 11 Proteins%2C 825 long SRA reads%2C and 100%25 coverage of the annotated genomic feature by RNAseq alignments%2C including 7 samples with support for all annotated introns;product=calcium channel%2C voltage-dependent%2C N type%2C alpha 1B subunit%2C transcript variant X9;transcript_id=XM_017315146.1;matches_ref_protein=True;valid_ORF=True;extra_copy_number=0
CM058242.1	Liftoff	exon	32482080	32485322	.	-	.	ID=exon-XM_017315146.1-48;Parent=rna-XM_017315146.1;Dbxref=GeneID:12287,GenBank:XM_017315146.1,MGI:MGI:88296;gbkey=mRNA;gene=Cacna1b;product=calcium channel%2C voltage-dependent%2C N type%2C alpha 1B subunit%2C transcript variant X9;transcript_id=XM_017315146.1;extra_copy_number=0
CM058242.1	Liftoff	exon	32485664	32485908	.	-	.	ID=exon-XM_017315146.1-47;Parent=rna-XM_017315146.1;Dbxref=GeneID:12287,GenBank:XM_017315146.1,MGI:MGI:88296;gbkey=mRNA;gene=Cacna1b;product=calcium channel%2C voltage-dependent%2C N type%2C alpha 1B subunit%2C transcript variant X9;transcript_id=XM_017315146.1;extra_copy_number=0
CM058242.1	Liftoff	exon	32486164	32486368	.	-	.	ID=exon-XM_017315146.1-46;Parent=rna-XM_017315146.1;Dbxref=GeneID:12287,GenBank:XM_017315146.1,MGI:MGI:88296;gbkey=mRNA;gene=Cacna1b;product=calcium channel%2C voltage-dependent%2C N type%2C alpha 1B subunit%2C transcript variant X9;transcript_id=XM_017315146.1;extra_copy_number=0
CM058242.1	Liftoff	exon	32488065	32488181	.	-	.	ID=exon-XM_017315146.1-45;Parent=rna-XM_017315146.1;Dbxref=GeneID:12287,GenBank:XM_017315146.1,MGI:MGI:88296;gbkey=mRNA;gene=Cacna1b;product=calcium channel%2C voltage-dependent%2C N type%2C alpha 1B subunit%2C transcript variant X9;transcript_id=XM_017315146.1;extra_copy_number=0
CM058242.1	Liftoff	exon	32488333	32488468	.	-	.	ID=exon-XM_017315146.1-44;Parent=rna-XM_017315146.1;Dbxref=GeneID:12287,GenBank:XM_017315146.1,MGI:MGI:88296;gbkey=mRNA;gene=Cacna1b;product=calcium channel%2C voltage-dependent%2C N type%2C alpha 1B subunit%2C transcript variant X9;transcript_id=XM_017315146.1;extra_copy_number=0
CM058242.1	Liftoff	exon	32495042	32495169	.	-	.	ID=exon-XM_017315146.1-43;Parent=rna-XM_017315146.1;Dbxref=GeneID:12287,GenBank:XM_017315146.1,MGI:MGI:88296;gbkey=mRNA;gene=Cacna1b;product=calcium channel%2C voltage-dependent%2C N type%2C alpha 1B subunit%2C transcript variant X9;transcript_id=XM_017315146.1;extra_copy_number=0
CM058242.1	Liftoff	exon	32495897	32496009	.	-	.	ID=exon-XM_017315146.1-42;Parent=rna-XM_017315146.1;Dbxref=GeneID:12287,GenBank:XM_017315146.1,MGI:MGI:88296;gbkey=mRNA;gene=Cacna1b;product=calcium channel%2C voltage-dependent%2C N type%2C alpha 1B subunit%2C transcript variant X9;transcript_id=XM_017315146.1;extra_copy_number=0
CM058242.1	Liftoff	exon	32496478	32496585	.	-	.	ID=exon-XM_017315146.1-41;Parent=rna-XM_017315146.1;Dbxref=GeneID:12287,GenBank:XM_017315146.1,MGI:MGI:88296;gbkey=mRNA;gene=Cacna1b;product=calcium channel%2C voltage-dependent%2C N type%2C alpha 1B subunit%2C transcript variant X9;transcript_id=XM_017315146.1;extra_copy_number=0
CM058242.1	Liftoff	exon	32500824	32500932	.	-	.	ID=exon-XM_017315146.1-40;Parent=rna-XM_017315146.1;Dbxref=GeneID:12287,GenBank:XM_017315146.1,MGI:MGI:88296;gbkey=mRNA;gene=Cacna1b;product=calcium channel%2C voltage-dependent%2C N type%2C alpha 1B subunit%2C transcript variant X9;transcript_id=XM_017315146.1;extra_copy_number=0
CM058242.1	Liftoff	exon	32503463	32503559	.	-	.	ID=exon-XM_017315146.1-39;Parent=rna-XM_017315146.1;Dbxref=GeneID:12287,GenBank:XM_017315146.1,MGI:MGI:88296;gbkey=mRNA;gene=Cacna1b;product=calcium channel%2C voltage-dependent%2C N type%2C alpha 1B subunit%2C transcript variant X9;transcript_id=XM_017315146.1;extra_copy_number=0
CM058242.1	Liftoff	exon	32510124	32510251	.	-	.	ID=exon-XM_017315146.1-38;Parent=rna-XM_017315146.1;Dbxref=GeneID:12287,GenBank:XM_017315146.1,MGI:MGI:88296;gbkey=mRNA;gene=Cacna1b;product=calcium channel%2C voltage-dependent%2C N type%2C alpha 1B subunit%2C transcript variant X9;transcript_id=XM_017315146.1;extra_copy_number=0
CM058242.1	Liftoff	exon	32513719	32513863	.	-	.	ID=exon-XM_017315146.1-37;Parent=rna-XM_017315146.1;Dbxref=GeneID:12287,GenBank:XM_017315146.1,MGI:MGI:88296;gbkey=mRNA;gene=Cacna1b;product=calcium channel%2C voltage-dependent%2C N type%2C alpha 1B subunit%2C transcript variant X9;transcript_id=XM_017315146.1;extra_copy_number=0
CM058242.1	Liftoff	exon	32516049	32516140	.	-	.	ID=exon-XM_017315146.1-36;Parent=rna-XM_017315146.1;Dbxref=GeneID:12287,GenBank:XM_017315146.1,MGI:MGI:88296;gbkey=mRNA;gene=Cacna1b;product=calcium channel%2C voltage-dependent%2C N type%2C alpha 1B subunit%2C transcript variant X9;transcript_id=XM_017315146.1;extra_copy_number=0
CM058242.1	Liftoff	exon	32517295	32517360	.	-	.	ID=exon-XM_017315146.1-35;Parent=rna-XM_017315146.1;Dbxref=GeneID:12287,GenBank:XM_017315146.1,MGI:MGI:88296;gbkey=mRNA;gene=Cacna1b;product=calcium channel%2C voltage-dependent%2C N type%2C alpha 1B subunit%2C transcript variant X9;transcript_id=XM_017315146.1;extra_copy_number=0
CM058242.1	Liftoff	exon	32517717	32517833	.	-	.	ID=exon-XM_017315146.1-34;Parent=rna-XM_017315146.1;Dbxref=GeneID:12287,GenBank:XM_017315146.1,MGI:MGI:88296;gbkey=mRNA;gene=Cacna1b;product=calcium channel%2C voltage-dependent%2C N type%2C alpha 1B subunit%2C transcript variant X9;transcript_id=XM_017315146.1;extra_copy_number=0
CM058242.1	Liftoff	exon	32521474	32521479	.	-	.	ID=exon-XM_017315146.1-33;Parent=rna-XM_017315146.1;Dbxref=GeneID:12287,GenBank:XM_017315146.1,MGI:MGI:88296;gbkey=mRNA;gene=Cacna1b;product=calcium channel%2C voltage-dependent%2C N type%2C alpha 1B subunit%2C transcript variant X9;transcript_id=XM_017315146.1;extra_copy_number=0
CM058242.1	Liftoff	exon	32527100	32527183	.	-	.	ID=exon-XM_017315146.1-32;Parent=rna-XM_017315146.1;Dbxref=GeneID:12287,GenBank:XM_017315146.1,MGI:MGI:88296;gbkey=mRNA;gene=Cacna1b;product=calcium channel%2C voltage-dependent%2C N type%2C alpha 1B subunit%2C transcript variant X9;transcript_id=XM_017315146.1;extra_copy_number=0
CM058242.1	Liftoff	exon	32527518	32527628	.	-	.	ID=exon-XM_017315146.1-31;Parent=rna-XM_017315146.1;Dbxref=GeneID:12287,GenBank:XM_017315146.1,MGI:MGI:88296;gbkey=mRNA;gene=Cacna1b;product=calcium channel%2C voltage-dependent%2C N type%2C alpha 1B subunit%2C transcript variant X9;transcript_id=XM_017315146.1;extra_copy_number=0
CM058242.1	Liftoff	exon	32528615	32528779	.	-	.	ID=exon-XM_017315146.1-30;Parent=rna-XM_017315146.1;Dbxref=GeneID:12287,GenBank:XM_017315146.1,MGI:MGI:88296;gbkey=mRNA;gene=Cacna1b;product=calcium channel%2C voltage-dependent%2C N type%2C alpha 1B subunit%2C transcript variant X9;transcript_id=XM_017315146.1;extra_copy_number=0
CM058242.1	Liftoff	exon	32529048	32529249	.	-	.	ID=exon-XM_017315146.1-29;Parent=rna-XM_017315146.1;Dbxref=GeneID:12287,GenBank:XM_017315146.1,MGI:MGI:88296;gbkey=mRNA;gene=Cacna1b;product=calcium channel%2C voltage-dependent%2C N type%2C alpha 1B subunit%2C transcript variant X9;transcript_id=XM_017315146.1;extra_copy_number=0
CM058242.1	Liftoff	exon	32529702	32529839	.	-	.	ID=exon-XM_017315146.1-28;Parent=rna-XM_017315146.1;Dbxref=GeneID:12287,GenBank:XM_017315146.1,MGI:MGI:88296;gbkey=mRNA;gene=Cacna1b;product=calcium channel%2C voltage-dependent%2C N type%2C alpha 1B subunit%2C transcript variant X9;transcript_id=XM_017315146.1;extra_copy_number=0
CM058242.1	Liftoff	exon	32531525	32531685	.	-	.	ID=exon-XM_017315146.1-27;Parent=rna-XM_017315146.1;Dbxref=GeneID:12287,GenBank:XM_017315146.1,MGI:MGI:88296;gbkey=mRNA;gene=Cacna1b;product=calcium channel%2C voltage-dependent%2C N type%2C alpha 1B subunit%2C transcript variant X9;transcript_id=XM_017315146.1;extra_copy_number=0
CM058242.1	Liftoff	exon	32533005	32533101	.	-	.	ID=exon-XM_017315146.1-26;Parent=rna-XM_017315146.1;Dbxref=GeneID:12287,GenBank:XM_017315146.1,MGI:MGI:88296;gbkey=mRNA;gene=Cacna1b;product=calcium channel%2C voltage-dependent%2C N type%2C alpha 1B subunit%2C transcript variant X9;transcript_id=XM_017315146.1;extra_copy_number=0
CM058242.1	Liftoff	exon	32535332	32535343	.	-	.	ID=exon-XM_017315146.1-25;Parent=rna-XM_017315146.1;Dbxref=GeneID:12287,GenBank:XM_017315146.1,MGI:MGI:88296;gbkey=mRNA;gene=Cacna1b;product=calcium channel%2C voltage-dependent%2C N type%2C alpha 1B subunit%2C transcript variant X9;transcript_id=XM_017315146.1;extra_copy_number=0
CM058242.1	Liftoff	exon	32535912	32536018	.	-	.	ID=exon-XM_017315146.1-24;Parent=rna-XM_017315146.1;Dbxref=GeneID:12287,GenBank:XM_017315146.1,MGI:MGI:88296;gbkey=mRNA;gene=Cacna1b;product=calcium channel%2C voltage-dependent%2C N type%2C alpha 1B subunit%2C transcript variant X9;transcript_id=XM_017315146.1;extra_copy_number=0
CM058242.1	Liftoff	exon	32537112	32537171	.	-	.	ID=exon-XM_017315146.1-23;Parent=rna-XM_017315146.1;Dbxref=GeneID:12287,GenBank:XM_017315146.1,MGI:MGI:88296;gbkey=mRNA;gene=Cacna1b;product=calcium channel%2C voltage-dependent%2C N type%2C alpha 1B subunit%2C transcript variant X9;transcript_id=XM_017315146.1;extra_copy_number=0
CM058242.1	Liftoff	exon	32537486	32537615	.	-	.	ID=exon-XM_017315146.1-22;Parent=rna-XM_017315146.1;Dbxref=GeneID:12287,GenBank:XM_017315146.1,MGI:MGI:88296;gbkey=mRNA;gene=Cacna1b;product=calcium channel%2C voltage-dependent%2C N type%2C alpha 1B subunit%2C transcript variant X9;transcript_id=XM_017315146.1;extra_copy_number=0
CM058242.1	Liftoff	exon	32540375	32540501	.	-	.	ID=exon-XM_017315146.1-21;Parent=rna-XM_017315146.1;Dbxref=GeneID:12287,GenBank:XM_017315146.1,MGI:MGI:88296;gbkey=mRNA;gene=Cacna1b;product=calcium channel%2C voltage-dependent%2C N type%2C alpha 1B subunit%2C transcript variant X9;transcript_id=XM_017315146.1;extra_copy_number=0
CM058242.1	Liftoff	exon	32556449	32556666	.	-	.	ID=exon-XM_017315146.1-20;Parent=rna-XM_017315146.1;Dbxref=GeneID:12287,GenBank:XM_017315146.1,MGI:MGI:88296;gbkey=mRNA;gene=Cacna1b;product=calcium channel%2C voltage-dependent%2C N type%2C alpha 1B subunit%2C transcript variant X9;transcript_id=XM_017315146.1;extra_copy_number=0
CM058242.1	Liftoff	exon	32557503	32558267	.	-	.	ID=exon-XM_017315146.1-19;Parent=rna-XM_017315146.1;Dbxref=GeneID:12287,GenBank:XM_017315146.1,MGI:MGI:88296;gbkey=mRNA;gene=Cacna1b;product=calcium channel%2C voltage-dependent%2C N type%2C alpha 1B subunit%2C transcript variant X9;transcript_id=XM_017315146.1;extra_copy_number=0
CM058242.1	Liftoff	exon	32564395	32564501	.	-	.	ID=exon-XM_017315146.1-18;Parent=rna-XM_017315146.1;Dbxref=GeneID:12287,GenBank:XM_017315146.1,MGI:MGI:88296;gbkey=mRNA;gene=Cacna1b;product=calcium channel%2C voltage-dependent%2C N type%2C alpha 1B subunit%2C transcript variant X9;transcript_id=XM_017315146.1;extra_copy_number=0
CM058242.1	Liftoff	exon	32566327	32566394	.	-	.	ID=exon-XM_017315146.1-17;Parent=rna-XM_017315146.1;Dbxref=GeneID:12287,GenBank:XM_017315146.1,MGI:MGI:88296;gbkey=mRNA;gene=Cacna1b;product=calcium channel%2C voltage-dependent%2C N type%2C alpha 1B subunit%2C transcript variant X9;transcript_id=XM_017315146.1;extra_copy_number=0
CM058242.1	Liftoff	exon	32569368	32569485	.	-	.	ID=exon-XM_017315146.1-16;Parent=rna-XM_017315146.1;Dbxref=GeneID:12287,GenBank:XM_017315146.1,MGI:MGI:88296;gbkey=mRNA;gene=Cacna1b;product=calcium channel%2C voltage-dependent%2C N type%2C alpha 1B subunit%2C transcript variant X9;transcript_id=XM_017315146.1;extra_copy_number=0
CM058242.1	Liftoff	exon	32575904	32575976	.	-	.	ID=exon-XM_017315146.1-15;Parent=rna-XM_017315146.1;Dbxref=GeneID:12287,GenBank:XM_017315146.1,MGI:MGI:88296;gbkey=mRNA;gene=Cacna1b;product=calcium channel%2C voltage-dependent%2C N type%2C alpha 1B subunit%2C transcript variant X9;transcript_id=XM_017315146.1;extra_copy_number=0
CM058242.1	Liftoff	exon	32576202	32576333	.	-	.	ID=exon-XM_017315146.1-14;Parent=rna-XM_017315146.1;Dbxref=GeneID:12287,GenBank:XM_017315146.1,MGI:MGI:88296;gbkey=mRNA;gene=Cacna1b;product=calcium channel%2C voltage-dependent%2C N type%2C alpha 1B subunit%2C transcript variant X9;transcript_id=XM_017315146.1;extra_copy_number=0
CM058242.1	Liftoff	exon	32578555	32578667	.	-	.	ID=exon-XM_017315146.1-13;Parent=rna-XM_017315146.1;Dbxref=GeneID:12287,GenBank:XM_017315146.1,MGI:MGI:88296;gbkey=mRNA;gene=Cacna1b;product=calcium channel%2C voltage-dependent%2C N type%2C alpha 1B subunit%2C transcript variant X9;transcript_id=XM_017315146.1;extra_copy_number=0
CM058242.1	Liftoff	exon	32581137	32581249	.	-	.	ID=exon-XM_017315146.1-12;Parent=rna-XM_017315146.1;Dbxref=GeneID:12287,GenBank:XM_017315146.1,MGI:MGI:88296;gbkey=mRNA;gene=Cacna1b;product=calcium channel%2C voltage-dependent%2C N type%2C alpha 1B subunit%2C transcript variant X9;transcript_id=XM_017315146.1;extra_copy_number=0
CM058242.1	Liftoff	exon	32584764	32584973	.	-	.	ID=exon-XM_017315146.1-11;Parent=rna-XM_017315146.1;Dbxref=GeneID:12287,GenBank:XM_017315146.1,MGI:MGI:88296;gbkey=mRNA;gene=Cacna1b;product=calcium channel%2C voltage-dependent%2C N type%2C alpha 1B subunit%2C transcript variant X9;transcript_id=XM_017315146.1;extra_copy_number=0
CM058242.1	Liftoff	exon	32596659	32596751	.	-	.	ID=exon-XM_017315146.1-10;Parent=rna-XM_017315146.1;Dbxref=GeneID:12287,GenBank:XM_017315146.1,MGI:MGI:88296;gbkey=mRNA;gene=Cacna1b;product=calcium channel%2C voltage-dependent%2C N type%2C alpha 1B subunit%2C transcript variant X9;transcript_id=XM_017315146.1;extra_copy_number=0
CM058242.1	Liftoff	exon	32597674	32597730	.	-	.	ID=exon-XM_017315146.1-9;Parent=rna-XM_017315146.1;Dbxref=GeneID:12287,GenBank:XM_017315146.1,MGI:MGI:88296;gbkey=mRNA;gene=Cacna1b;product=calcium channel%2C voltage-dependent%2C N type%2C alpha 1B subunit%2C transcript variant X9;transcript_id=XM_017315146.1;extra_copy_number=0
CM058242.1	Liftoff	exon	32598570	32598685	.	-	.	ID=exon-XM_017315146.1-8;Parent=rna-XM_017315146.1;Dbxref=GeneID:12287,GenBank:XM_017315146.1,MGI:MGI:88296;gbkey=mRNA;gene=Cacna1b;product=calcium channel%2C voltage-dependent%2C N type%2C alpha 1B subunit%2C transcript variant X9;transcript_id=XM_017315146.1;extra_copy_number=0
CM058242.1	Liftoff	exon	32599937	32600040	.	-	.	ID=exon-XM_017315146.1-7;Parent=rna-XM_017315146.1;Dbxref=GeneID:12287,GenBank:XM_017315146.1,MGI:MGI:88296;gbkey=mRNA;gene=Cacna1b;product=calcium channel%2C voltage-dependent%2C N type%2C alpha 1B subunit%2C transcript variant X9;transcript_id=XM_017315146.1;extra_copy_number=0
CM058242.1	Liftoff	exon	32609296	32609486	.	-	.	ID=exon-XM_017315146.1-6;Parent=rna-XM_017315146.1;Dbxref=GeneID:12287,GenBank:XM_017315146.1,MGI:MGI:88296;gbkey=mRNA;gene=Cacna1b;product=calcium channel%2C voltage-dependent%2C N type%2C alpha 1B subunit%2C transcript variant X9;transcript_id=XM_017315146.1;extra_copy_number=0
CM058242.1	Liftoff	exon	32610821	32610973	.	-	.	ID=exon-XM_017315146.1-5;Parent=rna-XM_017315146.1;Dbxref=GeneID:12287,GenBank:XM_017315146.1,MGI:MGI:88296;gbkey=mRNA;gene=Cacna1b;product=calcium channel%2C voltage-dependent%2C N type%2C alpha 1B subunit%2C transcript variant X9;transcript_id=XM_017315146.1;extra_copy_number=0
CM058242.1	Liftoff	exon	32612570	32612661	.	-	.	ID=exon-XM_017315146.1-4;Parent=rna-XM_017315146.1;Dbxref=GeneID:12287,GenBank:XM_017315146.1,MGI:MGI:88296;gbkey=mRNA;gene=Cacna1b;product=calcium channel%2C voltage-dependent%2C N type%2C alpha 1B subunit%2C transcript variant X9;transcript_id=XM_017315146.1;extra_copy_number=0
CM058242.1	Liftoff	exon	32636909	32637048	.	-	.	ID=exon-XM_017315146.1-3;Parent=rna-XM_017315146.1;Dbxref=GeneID:12287,GenBank:XM_017315146.1,MGI:MGI:88296;gbkey=mRNA;gene=Cacna1b;product=calcium channel%2C voltage-dependent%2C N type%2C alpha 1B subunit%2C transcript variant X9;transcript_id=XM_017315146.1;extra_copy_number=0
CM058242.1	Liftoff	exon	32640403	32640508	.	-	.	ID=exon-XM_017315146.1-2;Parent=rna-XM_017315146.1;Dbxref=GeneID:12287,GenBank:XM_017315146.1,MGI:MGI:88296;gbkey=mRNA;gene=Cacna1b;product=calcium channel%2C voltage-dependent%2C N type%2C alpha 1B subunit%2C transcript variant X9;transcript_id=XM_017315146.1;extra_copy_number=0
CM058242.1	Liftoff	exon	32641391	32641819	.	-	.	ID=exon-XM_017315146.1-1;Parent=rna-XM_017315146.1;Dbxref=GeneID:12287,GenBank:XM_017315146.1,MGI:MGI:88296;gbkey=mRNA;gene=Cacna1b;product=calcium channel%2C voltage-dependent%2C N type%2C alpha 1B subunit%2C transcript variant X9;transcript_id=XM_017315146.1;extra_copy_number=0
CM058242.1	Liftoff	CDS	32484792	32485322	.	-	.	ID=cds-XP_017170635.1;Parent=rna-XM_017315146.1;Dbxref=GeneID:12287,GenBank:XP_017170635.1,MGI:MGI:88296;Name=XP_017170635.1;gbkey=CDS;gene=Cacna1b;product=voltage-dependent N-type calcium channel subunit alpha-1B isoform X9;protein_id=XP_017170635.1;extra_copy_number=0
CM058242.1	Liftoff	CDS	32485664	32485908	.	-	.	ID=cds-XP_017170635.1;Parent=rna-XM_017315146.1;Dbxref=GeneID:12287,GenBank:XP_017170635.1,MGI:MGI:88296;Name=XP_017170635.1;gbkey=CDS;gene=Cacna1b;product=voltage-dependent N-type calcium channel subunit alpha-1B isoform X9;protein_id=XP_017170635.1;extra_copy_number=0
CM058242.1	Liftoff	CDS	32486164	32486368	.	-	.	ID=cds-XP_017170635.1;Parent=rna-XM_017315146.1;Dbxref=GeneID:12287,GenBank:XP_017170635.1,MGI:MGI:88296;Name=XP_017170635.1;gbkey=CDS;gene=Cacna1b;product=voltage-dependent N-type calcium channel subunit alpha-1B isoform X9;protein_id=XP_017170635.1;extra_copy_number=0
CM058242.1	Liftoff	CDS	32488065	32488181	.	-	.	ID=cds-XP_017170635.1;Parent=rna-XM_017315146.1;Dbxref=GeneID:12287,GenBank:XP_017170635.1,MGI:MGI:88296;Name=XP_017170635.1;gbkey=CDS;gene=Cacna1b;product=voltage-dependent N-type calcium channel subunit alpha-1B isoform X9;protein_id=XP_017170635.1;extra_copy_number=0
CM058242.1	Liftoff	CDS	32488333	32488468	.	-	.	ID=cds-XP_017170635.1;Parent=rna-XM_017315146.1;Dbxref=GeneID:12287,GenBank:XP_017170635.1,MGI:MGI:88296;Name=XP_017170635.1;gbkey=CDS;gene=Cacna1b;product=voltage-dependent N-type calcium channel subunit alpha-1B isoform X9;protein_id=XP_017170635.1;extra_copy_number=0
CM058242.1	Liftoff	CDS	32495042	32495169	.	-	.	ID=cds-XP_017170635.1;Parent=rna-XM_017315146.1;Dbxref=GeneID:12287,GenBank:XP_017170635.1,MGI:MGI:88296;Name=XP_017170635.1;gbkey=CDS;gene=Cacna1b;product=voltage-dependent N-type calcium channel subunit alpha-1B isoform X9;protein_id=XP_017170635.1;extra_copy_number=0
CM058242.1	Liftoff	CDS	32495897	32496009	.	-	.	ID=cds-XP_017170635.1;Parent=rna-XM_017315146.1;Dbxref=GeneID:12287,GenBank:XP_017170635.1,MGI:MGI:88296;Name=XP_017170635.1;gbkey=CDS;gene=Cacna1b;product=voltage-dependent N-type calcium channel subunit alpha-1B isoform X9;protein_id=XP_017170635.1;extra_copy_number=0
CM058242.1	Liftoff	CDS	32496478	32496585	.	-	.	ID=cds-XP_017170635.1;Parent=rna-XM_017315146.1;Dbxref=GeneID:12287,GenBank:XP_017170635.1,MGI:MGI:88296;Name=XP_017170635.1;gbkey=CDS;gene=Cacna1b;product=voltage-dependent N-type calcium channel subunit alpha-1B isoform X9;protein_id=XP_017170635.1;extra_copy_number=0
CM058242.1	Liftoff	CDS	32500824	32500932	.	-	.	ID=cds-XP_017170635.1;Parent=rna-XM_017315146.1;Dbxref=GeneID:12287,GenBank:XP_017170635.1,MGI:MGI:88296;Name=XP_017170635.1;gbkey=CDS;gene=Cacna1b;product=voltage-dependent N-type calcium channel subunit alpha-1B isoform X9;protein_id=XP_017170635.1;extra_copy_number=0
CM058242.1	Liftoff	CDS	32503463	32503559	.	-	.	ID=cds-XP_017170635.1;Parent=rna-XM_017315146.1;Dbxref=GeneID:12287,GenBank:XP_017170635.1,MGI:MGI:88296;Name=XP_017170635.1;gbkey=CDS;gene=Cacna1b;product=voltage-dependent N-type calcium channel subunit alpha-1B isoform X9;protein_id=XP_017170635.1;extra_copy_number=0
CM058242.1	Liftoff	CDS	32510124	32510251	.	-	.	ID=cds-XP_017170635.1;Parent=rna-XM_017315146.1;Dbxref=GeneID:12287,GenBank:XP_017170635.1,MGI:MGI:88296;Name=XP_017170635.1;gbkey=CDS;gene=Cacna1b;product=voltage-dependent N-type calcium channel subunit alpha-1B isoform X9;protein_id=XP_017170635.1;extra_copy_number=0
CM058242.1	Liftoff	CDS	32513719	32513863	.	-	.	ID=cds-XP_017170635.1;Parent=rna-XM_017315146.1;Dbxref=GeneID:12287,GenBank:XP_017170635.1,MGI:MGI:88296;Name=XP_017170635.1;gbkey=CDS;gene=Cacna1b;product=voltage-dependent N-type calcium channel subunit alpha-1B isoform X9;protein_id=XP_017170635.1;extra_copy_number=0
CM058242.1	Liftoff	CDS	32516049	32516140	.	-	.	ID=cds-XP_017170635.1;Parent=rna-XM_017315146.1;Dbxref=GeneID:12287,GenBank:XP_017170635.1,MGI:MGI:88296;Name=XP_017170635.1;gbkey=CDS;gene=Cacna1b;product=voltage-dependent N-type calcium channel subunit alpha-1B isoform X9;protein_id=XP_017170635.1;extra_copy_number=0
CM058242.1	Liftoff	CDS	32517295	32517360	.	-	.	ID=cds-XP_017170635.1;Parent=rna-XM_017315146.1;Dbxref=GeneID:12287,GenBank:XP_017170635.1,MGI:MGI:88296;Name=XP_017170635.1;gbkey=CDS;gene=Cacna1b;product=voltage-dependent N-type calcium channel subunit alpha-1B isoform X9;protein_id=XP_017170635.1;extra_copy_number=0
CM058242.1	Liftoff	CDS	32517717	32517833	.	-	.	ID=cds-XP_017170635.1;Parent=rna-XM_017315146.1;Dbxref=GeneID:12287,GenBank:XP_017170635.1,MGI:MGI:88296;Name=XP_017170635.1;gbkey=CDS;gene=Cacna1b;product=voltage-dependent N-type calcium channel subunit alpha-1B isoform X9;protein_id=XP_017170635.1;extra_copy_number=0
CM058242.1	Liftoff	CDS	32521474	32521479	.	-	.	ID=cds-XP_017170635.1;Parent=rna-XM_017315146.1;Dbxref=GeneID:12287,GenBank:XP_017170635.1,MGI:MGI:88296;Name=XP_017170635.1;gbkey=CDS;gene=Cacna1b;product=voltage-dependent N-type calcium channel subunit alpha-1B isoform X9;protein_id=XP_017170635.1;extra_copy_number=0
CM058242.1	Liftoff	CDS	32527100	32527183	.	-	.	ID=cds-XP_017170635.1;Parent=rna-XM_017315146.1;Dbxref=GeneID:12287,GenBank:XP_017170635.1,MGI:MGI:88296;Name=XP_017170635.1;gbkey=CDS;gene=Cacna1b;product=voltage-dependent N-type calcium channel subunit alpha-1B isoform X9;protein_id=XP_017170635.1;extra_copy_number=0
CM058242.1	Liftoff	CDS	32527518	32527628	.	-	.	ID=cds-XP_017170635.1;Parent=rna-XM_017315146.1;Dbxref=GeneID:12287,GenBank:XP_017170635.1,MGI:MGI:88296;Name=XP_017170635.1;gbkey=CDS;gene=Cacna1b;product=voltage-dependent N-type calcium channel subunit alpha-1B isoform X9;protein_id=XP_017170635.1;extra_copy_number=0
CM058242.1	Liftoff	CDS	32528615	32528779	.	-	.	ID=cds-XP_017170635.1;Parent=rna-XM_017315146.1;Dbxref=GeneID:12287,GenBank:XP_017170635.1,MGI:MGI:88296;Name=XP_017170635.1;gbkey=CDS;gene=Cacna1b;product=voltage-dependent N-type calcium channel subunit alpha-1B isoform X9;protein_id=XP_017170635.1;extra_copy_number=0
CM058242.1	Liftoff	CDS	32529048	32529249	.	-	.	ID=cds-XP_017170635.1;Parent=rna-XM_017315146.1;Dbxref=GeneID:12287,GenBank:XP_017170635.1,MGI:MGI:88296;Name=XP_017170635.1;gbkey=CDS;gene=Cacna1b;product=voltage-dependent N-type calcium channel subunit alpha-1B isoform X9;protein_id=XP_017170635.1;extra_copy_number=0
CM058242.1	Liftoff	CDS	32529702	32529839	.	-	.	ID=cds-XP_017170635.1;Parent=rna-XM_017315146.1;Dbxref=GeneID:12287,GenBank:XP_017170635.1,MGI:MGI:88296;Name=XP_017170635.1;gbkey=CDS;gene=Cacna1b;product=voltage-dependent N-type calcium channel subunit alpha-1B isoform X9;protein_id=XP_017170635.1;extra_copy_number=0
CM058242.1	Liftoff	CDS	32531525	32531685	.	-	.	ID=cds-XP_017170635.1;Parent=rna-XM_017315146.1;Dbxref=GeneID:12287,GenBank:XP_017170635.1,MGI:MGI:88296;Name=XP_017170635.1;gbkey=CDS;gene=Cacna1b;product=voltage-dependent N-type calcium channel subunit alpha-1B isoform X9;protein_id=XP_017170635.1;extra_copy_number=0
CM058242.1	Liftoff	CDS	32533005	32533101	.	-	.	ID=cds-XP_017170635.1;Parent=rna-XM_017315146.1;Dbxref=GeneID:12287,GenBank:XP_017170635.1,MGI:MGI:88296;Name=XP_017170635.1;gbkey=CDS;gene=Cacna1b;product=voltage-dependent N-type calcium channel subunit alpha-1B isoform X9;protein_id=XP_017170635.1;extra_copy_number=0
CM058242.1	Liftoff	CDS	32535332	32535343	.	-	.	ID=cds-XP_017170635.1;Parent=rna-XM_017315146.1;Dbxref=GeneID:12287,GenBank:XP_017170635.1,MGI:MGI:88296;Name=XP_017170635.1;gbkey=CDS;gene=Cacna1b;product=voltage-dependent N-type calcium channel subunit alpha-1B isoform X9;protein_id=XP_017170635.1;extra_copy_number=0
CM058242.1	Liftoff	CDS	32535912	32536018	.	-	.	ID=cds-XP_017170635.1;Parent=rna-XM_017315146.1;Dbxref=GeneID:12287,GenBank:XP_017170635.1,MGI:MGI:88296;Name=XP_017170635.1;gbkey=CDS;gene=Cacna1b;product=voltage-dependent N-type calcium channel subunit alpha-1B isoform X9;protein_id=XP_017170635.1;extra_copy_number=0
CM058242.1	Liftoff	CDS	32537112	32537171	.	-	.	ID=cds-XP_017170635.1;Parent=rna-XM_017315146.1;Dbxref=GeneID:12287,GenBank:XP_017170635.1,MGI:MGI:88296;Name=XP_017170635.1;gbkey=CDS;gene=Cacna1b;product=voltage-dependent N-type calcium channel subunit alpha-1B isoform X9;protein_id=XP_017170635.1;extra_copy_number=0
CM058242.1	Liftoff	CDS	32537486	32537615	.	-	.	ID=cds-XP_017170635.1;Parent=rna-XM_017315146.1;Dbxref=GeneID:12287,GenBank:XP_017170635.1,MGI:MGI:88296;Name=XP_017170635.1;gbkey=CDS;gene=Cacna1b;product=voltage-dependent N-type calcium channel subunit alpha-1B isoform X9;protein_id=XP_017170635.1;extra_copy_number=0
CM058242.1	Liftoff	CDS	32540375	32540501	.	-	.	ID=cds-XP_017170635.1;Parent=rna-XM_017315146.1;Dbxref=GeneID:12287,GenBank:XP_017170635.1,MGI:MGI:88296;Name=XP_017170635.1;gbkey=CDS;gene=Cacna1b;product=voltage-dependent N-type calcium channel subunit alpha-1B isoform X9;protein_id=XP_017170635.1;extra_copy_number=0
CM058242.1	Liftoff	CDS	32556449	32556666	.	-	.	ID=cds-XP_017170635.1;Parent=rna-XM_017315146.1;Dbxref=GeneID:12287,GenBank:XP_017170635.1,MGI:MGI:88296;Name=XP_017170635.1;gbkey=CDS;gene=Cacna1b;product=voltage-dependent N-type calcium channel subunit alpha-1B isoform X9;protein_id=XP_017170635.1;extra_copy_number=0
CM058242.1	Liftoff	CDS	32557503	32558267	.	-	.	ID=cds-XP_017170635.1;Parent=rna-XM_017315146.1;Dbxref=GeneID:12287,GenBank:XP_017170635.1,MGI:MGI:88296;Name=XP_017170635.1;gbkey=CDS;gene=Cacna1b;product=voltage-dependent N-type calcium channel subunit alpha-1B isoform X9;protein_id=XP_017170635.1;extra_copy_number=0
CM058242.1	Liftoff	CDS	32564395	32564501	.	-	.	ID=cds-XP_017170635.1;Parent=rna-XM_017315146.1;Dbxref=GeneID:12287,GenBank:XP_017170635.1,MGI:MGI:88296;Name=XP_017170635.1;gbkey=CDS;gene=Cacna1b;product=voltage-dependent N-type calcium channel subunit alpha-1B isoform X9;protein_id=XP_017170635.1;extra_copy_number=0
CM058242.1	Liftoff	CDS	32566327	32566394	.	-	.	ID=cds-XP_017170635.1;Parent=rna-XM_017315146.1;Dbxref=GeneID:12287,GenBank:XP_017170635.1,MGI:MGI:88296;Name=XP_017170635.1;gbkey=CDS;gene=Cacna1b;product=voltage-dependent N-type calcium channel subunit alpha-1B isoform X9;protein_id=XP_017170635.1;extra_copy_number=0
CM058242.1	Liftoff	CDS	32569368	32569485	.	-	.	ID=cds-XP_017170635.1;Parent=rna-XM_017315146.1;Dbxref=GeneID:12287,GenBank:XP_017170635.1,MGI:MGI:88296;Name=XP_017170635.1;gbkey=CDS;gene=Cacna1b;product=voltage-dependent N-type calcium channel subunit alpha-1B isoform X9;protein_id=XP_017170635.1;extra_copy_number=0
CM058242.1	Liftoff	CDS	32575904	32575976	.	-	.	ID=cds-XP_017170635.1;Parent=rna-XM_017315146.1;Dbxref=GeneID:12287,GenBank:XP_017170635.1,MGI:MGI:88296;Name=XP_017170635.1;gbkey=CDS;gene=Cacna1b;product=voltage-dependent N-type calcium channel subunit alpha-1B isoform X9;protein_id=XP_017170635.1;extra_copy_number=0
CM058242.1	Liftoff	CDS	32576202	32576333	.	-	.	ID=cds-XP_017170635.1;Parent=rna-XM_017315146.1;Dbxref=GeneID:12287,GenBank:XP_017170635.1,MGI:MGI:88296;Name=XP_017170635.1;gbkey=CDS;gene=Cacna1b;product=voltage-dependent N-type calcium channel subunit alpha-1B isoform X9;protein_id=XP_017170635.1;extra_copy_number=0
CM058242.1	Liftoff	CDS	32578555	32578667	.	-	.	ID=cds-XP_017170635.1;Parent=rna-XM_017315146.1;Dbxref=GeneID:12287,GenBank:XP_017170635.1,MGI:MGI:88296;Name=XP_017170635.1;gbkey=CDS;gene=Cacna1b;product=voltage-dependent N-type calcium channel subunit alpha-1B isoform X9;protein_id=XP_017170635.1;extra_copy_number=0
CM058242.1	Liftoff	CDS	32581137	32581249	.	-	.	ID=cds-XP_017170635.1;Parent=rna-XM_017315146.1;Dbxref=GeneID:12287,GenBank:XP_017170635.1,MGI:MGI:88296;Name=XP_017170635.1;gbkey=CDS;gene=Cacna1b;product=voltage-dependent N-type calcium channel subunit alpha-1B isoform X9;protein_id=XP_017170635.1;extra_copy_number=0
CM058242.1	Liftoff	CDS	32584764	32584973	.	-	.	ID=cds-XP_017170635.1;Parent=rna-XM_017315146.1;Dbxref=GeneID:12287,GenBank:XP_017170635.1,MGI:MGI:88296;Name=XP_017170635.1;gbkey=CDS;gene=Cacna1b;product=voltage-dependent N-type calcium channel subunit alpha-1B isoform X9;protein_id=XP_017170635.1;extra_copy_number=0
CM058242.1	Liftoff	CDS	32596659	32596751	.	-	.	ID=cds-XP_017170635.1;Parent=rna-XM_017315146.1;Dbxref=GeneID:12287,GenBank:XP_017170635.1,MGI:MGI:88296;Name=XP_017170635.1;gbkey=CDS;gene=Cacna1b;product=voltage-dependent N-type calcium channel subunit alpha-1B isoform X9;protein_id=XP_017170635.1;extra_copy_number=0
CM058242.1	Liftoff	CDS	32597674	32597730	.	-	.	ID=cds-XP_017170635.1;Parent=rna-XM_017315146.1;Dbxref=GeneID:12287,GenBank:XP_017170635.1,MGI:MGI:88296;Name=XP_017170635.1;gbkey=CDS;gene=Cacna1b;product=voltage-dependent N-type calcium channel subunit alpha-1B isoform X9;protein_id=XP_017170635.1;extra_copy_number=0
CM058242.1	Liftoff	CDS	32598570	32598685	.	-	.	ID=cds-XP_017170635.1;Parent=rna-XM_017315146.1;Dbxref=GeneID:12287,GenBank:XP_017170635.1,MGI:MGI:88296;Name=XP_017170635.1;gbkey=CDS;gene=Cacna1b;product=voltage-dependent N-type calcium channel subunit alpha-1B isoform X9;protein_id=XP_017170635.1;extra_copy_number=0
CM058242.1	Liftoff	CDS	32599937	32600040	.	-	.	ID=cds-XP_017170635.1;Parent=rna-XM_017315146.1;Dbxref=GeneID:12287,GenBank:XP_017170635.1,MGI:MGI:88296;Name=XP_017170635.1;gbkey=CDS;gene=Cacna1b;product=voltage-dependent N-type calcium channel subunit alpha-1B isoform X9;protein_id=XP_017170635.1;extra_copy_number=0
CM058242.1	Liftoff	CDS	32609296	32609486	.	-	.	ID=cds-XP_017170635.1;Parent=rna-XM_017315146.1;Dbxref=GeneID:12287,GenBank:XP_017170635.1,MGI:MGI:88296;Name=XP_017170635.1;gbkey=CDS;gene=Cacna1b;product=voltage-dependent N-type calcium channel subunit alpha-1B isoform X9;protein_id=XP_017170635.1;extra_copy_number=0
CM058242.1	Liftoff	CDS	32610821	32610973	.	-	.	ID=cds-XP_017170635.1;Parent=rna-XM_017315146.1;Dbxref=GeneID:12287,GenBank:XP_017170635.1,MGI:MGI:88296;Name=XP_017170635.1;gbkey=CDS;gene=Cacna1b;product=voltage-dependent N-type calcium channel subunit alpha-1B isoform X9;protein_id=XP_017170635.1;extra_copy_number=0
CM058242.1	Liftoff	CDS	32612570	32612661	.	-	.	ID=cds-XP_017170635.1;Parent=rna-XM_017315146.1;Dbxref=GeneID:12287,GenBank:XP_017170635.1,MGI:MGI:88296;Name=XP_017170635.1;gbkey=CDS;gene=Cacna1b;product=voltage-dependent N-type calcium channel subunit alpha-1B isoform X9;protein_id=XP_017170635.1;extra_copy_number=0
CM058242.1	Liftoff	CDS	32636909	32637048	.	-	.	ID=cds-XP_017170635.1;Parent=rna-XM_017315146.1;Dbxref=GeneID:12287,GenBank:XP_017170635.1,MGI:MGI:88296;Name=XP_017170635.1;gbkey=CDS;gene=Cacna1b;product=voltage-dependent N-type calcium channel subunit alpha-1B isoform X9;protein_id=XP_017170635.1;extra_copy_number=0
CM058242.1	Liftoff	CDS	32640403	32640508	.	-	.	ID=cds-XP_017170635.1;Parent=rna-XM_017315146.1;Dbxref=GeneID:12287,GenBank:XP_017170635.1,MGI:MGI:88296;Name=XP_017170635.1;gbkey=CDS;gene=Cacna1b;product=voltage-dependent N-type calcium channel subunit alpha-1B isoform X9;protein_id=XP_017170635.1;extra_copy_number=0
CM058242.1	Liftoff	CDS	32641391	32641674	.	-	.	ID=cds-XP_017170635.1;Parent=rna-XM_017315146.1;Dbxref=GeneID:12287,GenBank:XP_017170635.1,MGI:MGI:88296;Name=XP_017170635.1;gbkey=CDS;gene=Cacna1b;product=voltage-dependent N-type calcium channel subunit alpha-1B isoform X9;protein_id=XP_017170635.1;extra_copy_number=0
CM058242.1	Liftoff	mRNA	32482080	32641819	.	-	.	ID=rna-XM_017315156.1;Parent=gene-Cacna1b;Dbxref=GeneID:12287,GenBank:XM_017315156.1,MGI:MGI:88296;Name=XM_017315156.1;gbkey=mRNA;gene=Cacna1b;model_evidence=Supporting evidence includes similarity to: 2 mRNAs%2C 12 ESTs%2C 12 Proteins%2C 840 long SRA reads%2C and 100%25 coverage of the annotated genomic feature by RNAseq alignments%2C including 14 samples with support for all annotated introns;product=calcium channel%2C voltage-dependent%2C N type%2C alpha 1B subunit%2C transcript variant X20;transcript_id=XM_017315156.1;matches_ref_protein=True;valid_ORF=True;extra_copy_number=0
CM058242.1	Liftoff	exon	32482080	32485322	.	-	.	ID=exon-XM_017315156.1-47;Parent=rna-XM_017315156.1;Dbxref=GeneID:12287,GenBank:XM_017315156.1,MGI:MGI:88296;gbkey=mRNA;gene=Cacna1b;product=calcium channel%2C voltage-dependent%2C N type%2C alpha 1B subunit%2C transcript variant X20;transcript_id=XM_017315156.1;extra_copy_number=0
CM058242.1	Liftoff	exon	32485664	32485908	.	-	.	ID=exon-XM_017315156.1-46;Parent=rna-XM_017315156.1;Dbxref=GeneID:12287,GenBank:XM_017315156.1,MGI:MGI:88296;gbkey=mRNA;gene=Cacna1b;product=calcium channel%2C voltage-dependent%2C N type%2C alpha 1B subunit%2C transcript variant X20;transcript_id=XM_017315156.1;extra_copy_number=0
CM058242.1	Liftoff	exon	32486164	32486368	.	-	.	ID=exon-XM_017315156.1-45;Parent=rna-XM_017315156.1;Dbxref=GeneID:12287,GenBank:XM_017315156.1,MGI:MGI:88296;gbkey=mRNA;gene=Cacna1b;product=calcium channel%2C voltage-dependent%2C N type%2C alpha 1B subunit%2C transcript variant X20;transcript_id=XM_017315156.1;extra_copy_number=0
CM058242.1	Liftoff	exon	32488065	32488181	.	-	.	ID=exon-XM_017315156.1-44;Parent=rna-XM_017315156.1;Dbxref=GeneID:12287,GenBank:XM_017315156.1,MGI:MGI:88296;gbkey=mRNA;gene=Cacna1b;product=calcium channel%2C voltage-dependent%2C N type%2C alpha 1B subunit%2C transcript variant X20;transcript_id=XM_017315156.1;extra_copy_number=0
CM058242.1	Liftoff	exon	32488333	32488468	.	-	.	ID=exon-XM_017315156.1-43;Parent=rna-XM_017315156.1;Dbxref=GeneID:12287,GenBank:XM_017315156.1,MGI:MGI:88296;gbkey=mRNA;gene=Cacna1b;product=calcium channel%2C voltage-dependent%2C N type%2C alpha 1B subunit%2C transcript variant X20;transcript_id=XM_017315156.1;extra_copy_number=0
CM058242.1	Liftoff	exon	32495042	32495169	.	-	.	ID=exon-XM_017315156.1-42;Parent=rna-XM_017315156.1;Dbxref=GeneID:12287,GenBank:XM_017315156.1,MGI:MGI:88296;gbkey=mRNA;gene=Cacna1b;product=calcium channel%2C voltage-dependent%2C N type%2C alpha 1B subunit%2C transcript variant X20;transcript_id=XM_017315156.1;extra_copy_number=0
CM058242.1	Liftoff	exon	32495897	32496009	.	-	.	ID=exon-XM_017315156.1-41;Parent=rna-XM_017315156.1;Dbxref=GeneID:12287,GenBank:XM_017315156.1,MGI:MGI:88296;gbkey=mRNA;gene=Cacna1b;product=calcium channel%2C voltage-dependent%2C N type%2C alpha 1B subunit%2C transcript variant X20;transcript_id=XM_017315156.1;extra_copy_number=0
CM058242.1	Liftoff	exon	32496478	32496585	.	-	.	ID=exon-XM_017315156.1-40;Parent=rna-XM_017315156.1;Dbxref=GeneID:12287,GenBank:XM_017315156.1,MGI:MGI:88296;gbkey=mRNA;gene=Cacna1b;product=calcium channel%2C voltage-dependent%2C N type%2C alpha 1B subunit%2C transcript variant X20;transcript_id=XM_017315156.1;extra_copy_number=0
CM058242.1	Liftoff	exon	32500824	32500932	.	-	.	ID=exon-XM_017315156.1-39;Parent=rna-XM_017315156.1;Dbxref=GeneID:12287,GenBank:XM_017315156.1,MGI:MGI:88296;gbkey=mRNA;gene=Cacna1b;product=calcium channel%2C voltage-dependent%2C N type%2C alpha 1B subunit%2C transcript variant X20;transcript_id=XM_017315156.1;extra_copy_number=0
CM058242.1	Liftoff	exon	32503463	32503559	.	-	.	ID=exon-XM_017315156.1-38;Parent=rna-XM_017315156.1;Dbxref=GeneID:12287,GenBank:XM_017315156.1,MGI:MGI:88296;gbkey=mRNA;gene=Cacna1b;product=calcium channel%2C voltage-dependent%2C N type%2C alpha 1B subunit%2C transcript variant X20;transcript_id=XM_017315156.1;extra_copy_number=0
CM058242.1	Liftoff	exon	32510124	32510251	.	-	.	ID=exon-XM_017315156.1-37;Parent=rna-XM_017315156.1;Dbxref=GeneID:12287,GenBank:XM_017315156.1,MGI:MGI:88296;gbkey=mRNA;gene=Cacna1b;product=calcium channel%2C voltage-dependent%2C N type%2C alpha 1B subunit%2C transcript variant X20;transcript_id=XM_017315156.1;extra_copy_number=0
CM058242.1	Liftoff	exon	32513719	32513863	.	-	.	ID=exon-XM_017315156.1-36;Parent=rna-XM_017315156.1;Dbxref=GeneID:12287,GenBank:XM_017315156.1,MGI:MGI:88296;gbkey=mRNA;gene=Cacna1b;product=calcium channel%2C voltage-dependent%2C N type%2C alpha 1B subunit%2C transcript variant X20;transcript_id=XM_017315156.1;extra_copy_number=0
CM058242.1	Liftoff	exon	32516049	32516140	.	-	.	ID=exon-XM_017315156.1-35;Parent=rna-XM_017315156.1;Dbxref=GeneID:12287,GenBank:XM_017315156.1,MGI:MGI:88296;gbkey=mRNA;gene=Cacna1b;product=calcium channel%2C voltage-dependent%2C N type%2C alpha 1B subunit%2C transcript variant X20;transcript_id=XM_017315156.1;extra_copy_number=0
CM058242.1	Liftoff	exon	32517295	32517360	.	-	.	ID=exon-XM_017315156.1-34;Parent=rna-XM_017315156.1;Dbxref=GeneID:12287,GenBank:XM_017315156.1,MGI:MGI:88296;gbkey=mRNA;gene=Cacna1b;product=calcium channel%2C voltage-dependent%2C N type%2C alpha 1B subunit%2C transcript variant X20;transcript_id=XM_017315156.1;extra_copy_number=0
CM058242.1	Liftoff	exon	32517717	32517833	.	-	.	ID=exon-XM_017315156.1-33;Parent=rna-XM_017315156.1;Dbxref=GeneID:12287,GenBank:XM_017315156.1,MGI:MGI:88296;gbkey=mRNA;gene=Cacna1b;product=calcium channel%2C voltage-dependent%2C N type%2C alpha 1B subunit%2C transcript variant X20;transcript_id=XM_017315156.1;extra_copy_number=0
CM058242.1	Liftoff	exon	32527100	32527183	.	-	.	ID=exon-XM_017315156.1-32;Parent=rna-XM_017315156.1;Dbxref=GeneID:12287,GenBank:XM_017315156.1,MGI:MGI:88296;gbkey=mRNA;gene=Cacna1b;product=calcium channel%2C voltage-dependent%2C N type%2C alpha 1B subunit%2C transcript variant X20;transcript_id=XM_017315156.1;extra_copy_number=0
CM058242.1	Liftoff	exon	32527518	32527628	.	-	.	ID=exon-XM_017315156.1-31;Parent=rna-XM_017315156.1;Dbxref=GeneID:12287,GenBank:XM_017315156.1,MGI:MGI:88296;gbkey=mRNA;gene=Cacna1b;product=calcium channel%2C voltage-dependent%2C N type%2C alpha 1B subunit%2C transcript variant X20;transcript_id=XM_017315156.1;extra_copy_number=0
CM058242.1	Liftoff	exon	32528615	32528779	.	-	.	ID=exon-XM_017315156.1-30;Parent=rna-XM_017315156.1;Dbxref=GeneID:12287,GenBank:XM_017315156.1,MGI:MGI:88296;gbkey=mRNA;gene=Cacna1b;product=calcium channel%2C voltage-dependent%2C N type%2C alpha 1B subunit%2C transcript variant X20;transcript_id=XM_017315156.1;extra_copy_number=0
CM058242.1	Liftoff	exon	32529048	32529249	.	-	.	ID=exon-XM_017315156.1-29;Parent=rna-XM_017315156.1;Dbxref=GeneID:12287,GenBank:XM_017315156.1,MGI:MGI:88296;gbkey=mRNA;gene=Cacna1b;product=calcium channel%2C voltage-dependent%2C N type%2C alpha 1B subunit%2C transcript variant X20;transcript_id=XM_017315156.1;extra_copy_number=0
CM058242.1	Liftoff	exon	32529702	32529839	.	-	.	ID=exon-XM_017315156.1-28;Parent=rna-XM_017315156.1;Dbxref=GeneID:12287,GenBank:XM_017315156.1,MGI:MGI:88296;gbkey=mRNA;gene=Cacna1b;product=calcium channel%2C voltage-dependent%2C N type%2C alpha 1B subunit%2C transcript variant X20;transcript_id=XM_017315156.1;extra_copy_number=0
CM058242.1	Liftoff	exon	32531525	32531685	.	-	.	ID=exon-XM_017315156.1-27;Parent=rna-XM_017315156.1;Dbxref=GeneID:12287,GenBank:XM_017315156.1,MGI:MGI:88296;gbkey=mRNA;gene=Cacna1b;product=calcium channel%2C voltage-dependent%2C N type%2C alpha 1B subunit%2C transcript variant X20;transcript_id=XM_017315156.1;extra_copy_number=0
CM058242.1	Liftoff	exon	32533005	32533101	.	-	.	ID=exon-XM_017315156.1-26;Parent=rna-XM_017315156.1;Dbxref=GeneID:12287,GenBank:XM_017315156.1,MGI:MGI:88296;gbkey=mRNA;gene=Cacna1b;product=calcium channel%2C voltage-dependent%2C N type%2C alpha 1B subunit%2C transcript variant X20;transcript_id=XM_017315156.1;extra_copy_number=0
CM058242.1	Liftoff	exon	32535912	32536018	.	-	.	ID=exon-XM_017315156.1-25;Parent=rna-XM_017315156.1;Dbxref=GeneID:12287,GenBank:XM_017315156.1,MGI:MGI:88296;gbkey=mRNA;gene=Cacna1b;product=calcium channel%2C voltage-dependent%2C N type%2C alpha 1B subunit%2C transcript variant X20;transcript_id=XM_017315156.1;extra_copy_number=0
CM058242.1	Liftoff	exon	32537112	32537171	.	-	.	ID=exon-XM_017315156.1-24;Parent=rna-XM_017315156.1;Dbxref=GeneID:12287,GenBank:XM_017315156.1,MGI:MGI:88296;gbkey=mRNA;gene=Cacna1b;product=calcium channel%2C voltage-dependent%2C N type%2C alpha 1B subunit%2C transcript variant X20;transcript_id=XM_017315156.1;extra_copy_number=0
CM058242.1	Liftoff	exon	32537486	32537615	.	-	.	ID=exon-XM_017315156.1-23;Parent=rna-XM_017315156.1;Dbxref=GeneID:12287,GenBank:XM_017315156.1,MGI:MGI:88296;gbkey=mRNA;gene=Cacna1b;product=calcium channel%2C voltage-dependent%2C N type%2C alpha 1B subunit%2C transcript variant X20;transcript_id=XM_017315156.1;extra_copy_number=0
CM058242.1	Liftoff	exon	32540375	32540501	.	-	.	ID=exon-XM_017315156.1-22;Parent=rna-XM_017315156.1;Dbxref=GeneID:12287,GenBank:XM_017315156.1,MGI:MGI:88296;gbkey=mRNA;gene=Cacna1b;product=calcium channel%2C voltage-dependent%2C N type%2C alpha 1B subunit%2C transcript variant X20;transcript_id=XM_017315156.1;extra_copy_number=0
CM058242.1	Liftoff	exon	32556449	32556666	.	-	.	ID=exon-XM_017315156.1-21;Parent=rna-XM_017315156.1;Dbxref=GeneID:12287,GenBank:XM_017315156.1,MGI:MGI:88296;gbkey=mRNA;gene=Cacna1b;product=calcium channel%2C voltage-dependent%2C N type%2C alpha 1B subunit%2C transcript variant X20;transcript_id=XM_017315156.1;extra_copy_number=0
CM058242.1	Liftoff	exon	32557503	32558270	.	-	.	ID=exon-XM_017315156.1-20;Parent=rna-XM_017315156.1;Dbxref=GeneID:12287,GenBank:XM_017315156.1,MGI:MGI:88296;gbkey=mRNA;gene=Cacna1b;product=calcium channel%2C voltage-dependent%2C N type%2C alpha 1B subunit%2C transcript variant X20;transcript_id=XM_017315156.1;extra_copy_number=0
CM058242.1	Liftoff	exon	32561603	32561665	.	-	.	ID=exon-XM_017315156.1-19;Parent=rna-XM_017315156.1;Dbxref=GeneID:12287,GenBank:XM_017315156.1,MGI:MGI:88296;gbkey=mRNA;gene=Cacna1b;product=calcium channel%2C voltage-dependent%2C N type%2C alpha 1B subunit%2C transcript variant X20;transcript_id=XM_017315156.1;extra_copy_number=0
CM058242.1	Liftoff	exon	32564395	32564501	.	-	.	ID=exon-XM_017315156.1-18;Parent=rna-XM_017315156.1;Dbxref=GeneID:12287,GenBank:XM_017315156.1,MGI:MGI:88296;gbkey=mRNA;gene=Cacna1b;product=calcium channel%2C voltage-dependent%2C N type%2C alpha 1B subunit%2C transcript variant X20;transcript_id=XM_017315156.1;extra_copy_number=0
CM058242.1	Liftoff	exon	32566327	32566394	.	-	.	ID=exon-XM_017315156.1-17;Parent=rna-XM_017315156.1;Dbxref=GeneID:12287,GenBank:XM_017315156.1,MGI:MGI:88296;gbkey=mRNA;gene=Cacna1b;product=calcium channel%2C voltage-dependent%2C N type%2C alpha 1B subunit%2C transcript variant X20;transcript_id=XM_017315156.1;extra_copy_number=0
CM058242.1	Liftoff	exon	32569368	32569485	.	-	.	ID=exon-XM_017315156.1-16;Parent=rna-XM_017315156.1;Dbxref=GeneID:12287,GenBank:XM_017315156.1,MGI:MGI:88296;gbkey=mRNA;gene=Cacna1b;product=calcium channel%2C voltage-dependent%2C N type%2C alpha 1B subunit%2C transcript variant X20;transcript_id=XM_017315156.1;extra_copy_number=0
CM058242.1	Liftoff	exon	32575904	32575976	.	-	.	ID=exon-XM_017315156.1-15;Parent=rna-XM_017315156.1;Dbxref=GeneID:12287,GenBank:XM_017315156.1,MGI:MGI:88296;gbkey=mRNA;gene=Cacna1b;product=calcium channel%2C voltage-dependent%2C N type%2C alpha 1B subunit%2C transcript variant X20;transcript_id=XM_017315156.1;extra_copy_number=0
CM058242.1	Liftoff	exon	32576202	32576333	.	-	.	ID=exon-XM_017315156.1-14;Parent=rna-XM_017315156.1;Dbxref=GeneID:12287,GenBank:XM_017315156.1,MGI:MGI:88296;gbkey=mRNA;gene=Cacna1b;product=calcium channel%2C voltage-dependent%2C N type%2C alpha 1B subunit%2C transcript variant X20;transcript_id=XM_017315156.1;extra_copy_number=0
CM058242.1	Liftoff	exon	32578555	32578667	.	-	.	ID=exon-XM_017315156.1-13;Parent=rna-XM_017315156.1;Dbxref=GeneID:12287,GenBank:XM_017315156.1,MGI:MGI:88296;gbkey=mRNA;gene=Cacna1b;product=calcium channel%2C voltage-dependent%2C N type%2C alpha 1B subunit%2C transcript variant X20;transcript_id=XM_017315156.1;extra_copy_number=0
CM058242.1	Liftoff	exon	32581137	32581249	.	-	.	ID=exon-XM_017315156.1-12;Parent=rna-XM_017315156.1;Dbxref=GeneID:12287,GenBank:XM_017315156.1,MGI:MGI:88296;gbkey=mRNA;gene=Cacna1b;product=calcium channel%2C voltage-dependent%2C N type%2C alpha 1B subunit%2C transcript variant X20;transcript_id=XM_017315156.1;extra_copy_number=0
CM058242.1	Liftoff	exon	32584764	32584973	.	-	.	ID=exon-XM_017315156.1-11;Parent=rna-XM_017315156.1;Dbxref=GeneID:12287,GenBank:XM_017315156.1,MGI:MGI:88296;gbkey=mRNA;gene=Cacna1b;product=calcium channel%2C voltage-dependent%2C N type%2C alpha 1B subunit%2C transcript variant X20;transcript_id=XM_017315156.1;extra_copy_number=0
CM058242.1	Liftoff	exon	32596659	32596748	.	-	.	ID=exon-XM_017315156.1-10;Parent=rna-XM_017315156.1;Dbxref=GeneID:12287,GenBank:XM_017315156.1,MGI:MGI:88296;gbkey=mRNA;gene=Cacna1b;product=calcium channel%2C voltage-dependent%2C N type%2C alpha 1B subunit%2C transcript variant X20;transcript_id=XM_017315156.1;extra_copy_number=0
CM058242.1	Liftoff	exon	32597674	32597730	.	-	.	ID=exon-XM_017315156.1-9;Parent=rna-XM_017315156.1;Dbxref=GeneID:12287,GenBank:XM_017315156.1,MGI:MGI:88296;gbkey=mRNA;gene=Cacna1b;product=calcium channel%2C voltage-dependent%2C N type%2C alpha 1B subunit%2C transcript variant X20;transcript_id=XM_017315156.1;extra_copy_number=0
CM058242.1	Liftoff	exon	32598570	32598685	.	-	.	ID=exon-XM_017315156.1-8;Parent=rna-XM_017315156.1;Dbxref=GeneID:12287,GenBank:XM_017315156.1,MGI:MGI:88296;gbkey=mRNA;gene=Cacna1b;product=calcium channel%2C voltage-dependent%2C N type%2C alpha 1B subunit%2C transcript variant X20;transcript_id=XM_017315156.1;extra_copy_number=0
CM058242.1	Liftoff	exon	32599937	32600040	.	-	.	ID=exon-XM_017315156.1-7;Parent=rna-XM_017315156.1;Dbxref=GeneID:12287,GenBank:XM_017315156.1,MGI:MGI:88296;gbkey=mRNA;gene=Cacna1b;product=calcium channel%2C voltage-dependent%2C N type%2C alpha 1B subunit%2C transcript variant X20;transcript_id=XM_017315156.1;extra_copy_number=0
CM058242.1	Liftoff	exon	32609296	32609486	.	-	.	ID=exon-XM_017315156.1-6;Parent=rna-XM_017315156.1;Dbxref=GeneID:12287,GenBank:XM_017315156.1,MGI:MGI:88296;gbkey=mRNA;gene=Cacna1b;product=calcium channel%2C voltage-dependent%2C N type%2C alpha 1B subunit%2C transcript variant X20;transcript_id=XM_017315156.1;extra_copy_number=0
CM058242.1	Liftoff	exon	32610821	32610973	.	-	.	ID=exon-XM_017315156.1-5;Parent=rna-XM_017315156.1;Dbxref=GeneID:12287,GenBank:XM_017315156.1,MGI:MGI:88296;gbkey=mRNA;gene=Cacna1b;product=calcium channel%2C voltage-dependent%2C N type%2C alpha 1B subunit%2C transcript variant X20;transcript_id=XM_017315156.1;extra_copy_number=0
CM058242.1	Liftoff	exon	32612570	32612661	.	-	.	ID=exon-XM_017315156.1-4;Parent=rna-XM_017315156.1;Dbxref=GeneID:12287,GenBank:XM_017315156.1,MGI:MGI:88296;gbkey=mRNA;gene=Cacna1b;product=calcium channel%2C voltage-dependent%2C N type%2C alpha 1B subunit%2C transcript variant X20;transcript_id=XM_017315156.1;extra_copy_number=0
CM058242.1	Liftoff	exon	32636909	32637048	.	-	.	ID=exon-XM_017315156.1-3;Parent=rna-XM_017315156.1;Dbxref=GeneID:12287,GenBank:XM_017315156.1,MGI:MGI:88296;gbkey=mRNA;gene=Cacna1b;product=calcium channel%2C voltage-dependent%2C N type%2C alpha 1B subunit%2C transcript variant X20;transcript_id=XM_017315156.1;extra_copy_number=0
CM058242.1	Liftoff	exon	32640403	32640508	.	-	.	ID=exon-XM_017315156.1-2;Parent=rna-XM_017315156.1;Dbxref=GeneID:12287,GenBank:XM_017315156.1,MGI:MGI:88296;gbkey=mRNA;gene=Cacna1b;product=calcium channel%2C voltage-dependent%2C N type%2C alpha 1B subunit%2C transcript variant X20;transcript_id=XM_017315156.1;extra_copy_number=0
CM058242.1	Liftoff	exon	32641391	32641819	.	-	.	ID=exon-XM_017315156.1-1;Parent=rna-XM_017315156.1;Dbxref=GeneID:12287,GenBank:XM_017315156.1,MGI:MGI:88296;gbkey=mRNA;gene=Cacna1b;product=calcium channel%2C voltage-dependent%2C N type%2C alpha 1B subunit%2C transcript variant X20;transcript_id=XM_017315156.1;extra_copy_number=0
CM058242.1	Liftoff	CDS	32484792	32485322	.	-	.	ID=cds-XP_017170645.1;Parent=rna-XM_017315156.1;Dbxref=GeneID:12287,GenBank:XP_017170645.1,MGI:MGI:88296;Name=XP_017170645.1;gbkey=CDS;gene=Cacna1b;product=voltage-dependent N-type calcium channel subunit alpha-1B isoform X18;protein_id=XP_017170645.1;extra_copy_number=0
CM058242.1	Liftoff	CDS	32485664	32485908	.	-	.	ID=cds-XP_017170645.1;Parent=rna-XM_017315156.1;Dbxref=GeneID:12287,GenBank:XP_017170645.1,MGI:MGI:88296;Name=XP_017170645.1;gbkey=CDS;gene=Cacna1b;product=voltage-dependent N-type calcium channel subunit alpha-1B isoform X18;protein_id=XP_017170645.1;extra_copy_number=0
CM058242.1	Liftoff	CDS	32486164	32486368	.	-	.	ID=cds-XP_017170645.1;Parent=rna-XM_017315156.1;Dbxref=GeneID:12287,GenBank:XP_017170645.1,MGI:MGI:88296;Name=XP_017170645.1;gbkey=CDS;gene=Cacna1b;product=voltage-dependent N-type calcium channel subunit alpha-1B isoform X18;protein_id=XP_017170645.1;extra_copy_number=0
CM058242.1	Liftoff	CDS	32488065	32488181	.	-	.	ID=cds-XP_017170645.1;Parent=rna-XM_017315156.1;Dbxref=GeneID:12287,GenBank:XP_017170645.1,MGI:MGI:88296;Name=XP_017170645.1;gbkey=CDS;gene=Cacna1b;product=voltage-dependent N-type calcium channel subunit alpha-1B isoform X18;protein_id=XP_017170645.1;extra_copy_number=0
CM058242.1	Liftoff	CDS	32488333	32488468	.	-	.	ID=cds-XP_017170645.1;Parent=rna-XM_017315156.1;Dbxref=GeneID:12287,GenBank:XP_017170645.1,MGI:MGI:88296;Name=XP_017170645.1;gbkey=CDS;gene=Cacna1b;product=voltage-dependent N-type calcium channel subunit alpha-1B isoform X18;protein_id=XP_017170645.1;extra_copy_number=0
CM058242.1	Liftoff	CDS	32495042	32495169	.	-	.	ID=cds-XP_017170645.1;Parent=rna-XM_017315156.1;Dbxref=GeneID:12287,GenBank:XP_017170645.1,MGI:MGI:88296;Name=XP_017170645.1;gbkey=CDS;gene=Cacna1b;product=voltage-dependent N-type calcium channel subunit alpha-1B isoform X18;protein_id=XP_017170645.1;extra_copy_number=0
CM058242.1	Liftoff	CDS	32495897	32496009	.	-	.	ID=cds-XP_017170645.1;Parent=rna-XM_017315156.1;Dbxref=GeneID:12287,GenBank:XP_017170645.1,MGI:MGI:88296;Name=XP_017170645.1;gbkey=CDS;gene=Cacna1b;product=voltage-dependent N-type calcium channel subunit alpha-1B isoform X18;protein_id=XP_017170645.1;extra_copy_number=0
CM058242.1	Liftoff	CDS	32496478	32496585	.	-	.	ID=cds-XP_017170645.1;Parent=rna-XM_017315156.1;Dbxref=GeneID:12287,GenBank:XP_017170645.1,MGI:MGI:88296;Name=XP_017170645.1;gbkey=CDS;gene=Cacna1b;product=voltage-dependent N-type calcium channel subunit alpha-1B isoform X18;protein_id=XP_017170645.1;extra_copy_number=0
CM058242.1	Liftoff	CDS	32500824	32500932	.	-	.	ID=cds-XP_017170645.1;Parent=rna-XM_017315156.1;Dbxref=GeneID:12287,GenBank:XP_017170645.1,MGI:MGI:88296;Name=XP_017170645.1;gbkey=CDS;gene=Cacna1b;product=voltage-dependent N-type calcium channel subunit alpha-1B isoform X18;protein_id=XP_017170645.1;extra_copy_number=0
CM058242.1	Liftoff	CDS	32503463	32503559	.	-	.	ID=cds-XP_017170645.1;Parent=rna-XM_017315156.1;Dbxref=GeneID:12287,GenBank:XP_017170645.1,MGI:MGI:88296;Name=XP_017170645.1;gbkey=CDS;gene=Cacna1b;product=voltage-dependent N-type calcium channel subunit alpha-1B isoform X18;protein_id=XP_017170645.1;extra_copy_number=0
CM058242.1	Liftoff	CDS	32510124	32510251	.	-	.	ID=cds-XP_017170645.1;Parent=rna-XM_017315156.1;Dbxref=GeneID:12287,GenBank:XP_017170645.1,MGI:MGI:88296;Name=XP_017170645.1;gbkey=CDS;gene=Cacna1b;product=voltage-dependent N-type calcium channel subunit alpha-1B isoform X18;protein_id=XP_017170645.1;extra_copy_number=0
CM058242.1	Liftoff	CDS	32513719	32513863	.	-	.	ID=cds-XP_017170645.1;Parent=rna-XM_017315156.1;Dbxref=GeneID:12287,GenBank:XP_017170645.1,MGI:MGI:88296;Name=XP_017170645.1;gbkey=CDS;gene=Cacna1b;product=voltage-dependent N-type calcium channel subunit alpha-1B isoform X18;protein_id=XP_017170645.1;extra_copy_number=0
CM058242.1	Liftoff	CDS	32516049	32516140	.	-	.	ID=cds-XP_017170645.1;Parent=rna-XM_017315156.1;Dbxref=GeneID:12287,GenBank:XP_017170645.1,MGI:MGI:88296;Name=XP_017170645.1;gbkey=CDS;gene=Cacna1b;product=voltage-dependent N-type calcium channel subunit alpha-1B isoform X18;protein_id=XP_017170645.1;extra_copy_number=0
CM058242.1	Liftoff	CDS	32517295	32517360	.	-	.	ID=cds-XP_017170645.1;Parent=rna-XM_017315156.1;Dbxref=GeneID:12287,GenBank:XP_017170645.1,MGI:MGI:88296;Name=XP_017170645.1;gbkey=CDS;gene=Cacna1b;product=voltage-dependent N-type calcium channel subunit alpha-1B isoform X18;protein_id=XP_017170645.1;extra_copy_number=0
CM058242.1	Liftoff	CDS	32517717	32517833	.	-	.	ID=cds-XP_017170645.1;Parent=rna-XM_017315156.1;Dbxref=GeneID:12287,GenBank:XP_017170645.1,MGI:MGI:88296;Name=XP_017170645.1;gbkey=CDS;gene=Cacna1b;product=voltage-dependent N-type calcium channel subunit alpha-1B isoform X18;protein_id=XP_017170645.1;extra_copy_number=0
CM058242.1	Liftoff	CDS	32527100	32527183	.	-	.	ID=cds-XP_017170645.1;Parent=rna-XM_017315156.1;Dbxref=GeneID:12287,GenBank:XP_017170645.1,MGI:MGI:88296;Name=XP_017170645.1;gbkey=CDS;gene=Cacna1b;product=voltage-dependent N-type calcium channel subunit alpha-1B isoform X18;protein_id=XP_017170645.1;extra_copy_number=0
CM058242.1	Liftoff	CDS	32527518	32527628	.	-	.	ID=cds-XP_017170645.1;Parent=rna-XM_017315156.1;Dbxref=GeneID:12287,GenBank:XP_017170645.1,MGI:MGI:88296;Name=XP_017170645.1;gbkey=CDS;gene=Cacna1b;product=voltage-dependent N-type calcium channel subunit alpha-1B isoform X18;protein_id=XP_017170645.1;extra_copy_number=0
CM058242.1	Liftoff	CDS	32528615	32528779	.	-	.	ID=cds-XP_017170645.1;Parent=rna-XM_017315156.1;Dbxref=GeneID:12287,GenBank:XP_017170645.1,MGI:MGI:88296;Name=XP_017170645.1;gbkey=CDS;gene=Cacna1b;product=voltage-dependent N-type calcium channel subunit alpha-1B isoform X18;protein_id=XP_017170645.1;extra_copy_number=0
CM058242.1	Liftoff	CDS	32529048	32529249	.	-	.	ID=cds-XP_017170645.1;Parent=rna-XM_017315156.1;Dbxref=GeneID:12287,GenBank:XP_017170645.1,MGI:MGI:88296;Name=XP_017170645.1;gbkey=CDS;gene=Cacna1b;product=voltage-dependent N-type calcium channel subunit alpha-1B isoform X18;protein_id=XP_017170645.1;extra_copy_number=0
CM058242.1	Liftoff	CDS	32529702	32529839	.	-	.	ID=cds-XP_017170645.1;Parent=rna-XM_017315156.1;Dbxref=GeneID:12287,GenBank:XP_017170645.1,MGI:MGI:88296;Name=XP_017170645.1;gbkey=CDS;gene=Cacna1b;product=voltage-dependent N-type calcium channel subunit alpha-1B isoform X18;protein_id=XP_017170645.1;extra_copy_number=0
CM058242.1	Liftoff	CDS	32531525	32531685	.	-	.	ID=cds-XP_017170645.1;Parent=rna-XM_017315156.1;Dbxref=GeneID:12287,GenBank:XP_017170645.1,MGI:MGI:88296;Name=XP_017170645.1;gbkey=CDS;gene=Cacna1b;product=voltage-dependent N-type calcium channel subunit alpha-1B isoform X18;protein_id=XP_017170645.1;extra_copy_number=0
CM058242.1	Liftoff	CDS	32533005	32533101	.	-	.	ID=cds-XP_017170645.1;Parent=rna-XM_017315156.1;Dbxref=GeneID:12287,GenBank:XP_017170645.1,MGI:MGI:88296;Name=XP_017170645.1;gbkey=CDS;gene=Cacna1b;product=voltage-dependent N-type calcium channel subunit alpha-1B isoform X18;protein_id=XP_017170645.1;extra_copy_number=0
CM058242.1	Liftoff	CDS	32535912	32536018	.	-	.	ID=cds-XP_017170645.1;Parent=rna-XM_017315156.1;Dbxref=GeneID:12287,GenBank:XP_017170645.1,MGI:MGI:88296;Name=XP_017170645.1;gbkey=CDS;gene=Cacna1b;product=voltage-dependent N-type calcium channel subunit alpha-1B isoform X18;protein_id=XP_017170645.1;extra_copy_number=0
CM058242.1	Liftoff	CDS	32537112	32537171	.	-	.	ID=cds-XP_017170645.1;Parent=rna-XM_017315156.1;Dbxref=GeneID:12287,GenBank:XP_017170645.1,MGI:MGI:88296;Name=XP_017170645.1;gbkey=CDS;gene=Cacna1b;product=voltage-dependent N-type calcium channel subunit alpha-1B isoform X18;protein_id=XP_017170645.1;extra_copy_number=0
CM058242.1	Liftoff	CDS	32537486	32537615	.	-	.	ID=cds-XP_017170645.1;Parent=rna-XM_017315156.1;Dbxref=GeneID:12287,GenBank:XP_017170645.1,MGI:MGI:88296;Name=XP_017170645.1;gbkey=CDS;gene=Cacna1b;product=voltage-dependent N-type calcium channel subunit alpha-1B isoform X18;protein_id=XP_017170645.1;extra_copy_number=0
CM058242.1	Liftoff	CDS	32540375	32540501	.	-	.	ID=cds-XP_017170645.1;Parent=rna-XM_017315156.1;Dbxref=GeneID:12287,GenBank:XP_017170645.1,MGI:MGI:88296;Name=XP_017170645.1;gbkey=CDS;gene=Cacna1b;product=voltage-dependent N-type calcium channel subunit alpha-1B isoform X18;protein_id=XP_017170645.1;extra_copy_number=0
CM058242.1	Liftoff	CDS	32556449	32556666	.	-	.	ID=cds-XP_017170645.1;Parent=rna-XM_017315156.1;Dbxref=GeneID:12287,GenBank:XP_017170645.1,MGI:MGI:88296;Name=XP_017170645.1;gbkey=CDS;gene=Cacna1b;product=voltage-dependent N-type calcium channel subunit alpha-1B isoform X18;protein_id=XP_017170645.1;extra_copy_number=0
CM058242.1	Liftoff	CDS	32557503	32558270	.	-	.	ID=cds-XP_017170645.1;Parent=rna-XM_017315156.1;Dbxref=GeneID:12287,GenBank:XP_017170645.1,MGI:MGI:88296;Name=XP_017170645.1;gbkey=CDS;gene=Cacna1b;product=voltage-dependent N-type calcium channel subunit alpha-1B isoform X18;protein_id=XP_017170645.1;extra_copy_number=0
CM058242.1	Liftoff	CDS	32561603	32561665	.	-	.	ID=cds-XP_017170645.1;Parent=rna-XM_017315156.1;Dbxref=GeneID:12287,GenBank:XP_017170645.1,MGI:MGI:88296;Name=XP_017170645.1;gbkey=CDS;gene=Cacna1b;product=voltage-dependent N-type calcium channel subunit alpha-1B isoform X18;protein_id=XP_017170645.1;extra_copy_number=0
CM058242.1	Liftoff	CDS	32564395	32564501	.	-	.	ID=cds-XP_017170645.1;Parent=rna-XM_017315156.1;Dbxref=GeneID:12287,GenBank:XP_017170645.1,MGI:MGI:88296;Name=XP_017170645.1;gbkey=CDS;gene=Cacna1b;product=voltage-dependent N-type calcium channel subunit alpha-1B isoform X18;protein_id=XP_017170645.1;extra_copy_number=0
CM058242.1	Liftoff	CDS	32566327	32566394	.	-	.	ID=cds-XP_017170645.1;Parent=rna-XM_017315156.1;Dbxref=GeneID:12287,GenBank:XP_017170645.1,MGI:MGI:88296;Name=XP_017170645.1;gbkey=CDS;gene=Cacna1b;product=voltage-dependent N-type calcium channel subunit alpha-1B isoform X18;protein_id=XP_017170645.1;extra_copy_number=0
CM058242.1	Liftoff	CDS	32569368	32569485	.	-	.	ID=cds-XP_017170645.1;Parent=rna-XM_017315156.1;Dbxref=GeneID:12287,GenBank:XP_017170645.1,MGI:MGI:88296;Name=XP_017170645.1;gbkey=CDS;gene=Cacna1b;product=voltage-dependent N-type calcium channel subunit alpha-1B isoform X18;protein_id=XP_017170645.1;extra_copy_number=0
CM058242.1	Liftoff	CDS	32575904	32575976	.	-	.	ID=cds-XP_017170645.1;Parent=rna-XM_017315156.1;Dbxref=GeneID:12287,GenBank:XP_017170645.1,MGI:MGI:88296;Name=XP_017170645.1;gbkey=CDS;gene=Cacna1b;product=voltage-dependent N-type calcium channel subunit alpha-1B isoform X18;protein_id=XP_017170645.1;extra_copy_number=0
CM058242.1	Liftoff	CDS	32576202	32576333	.	-	.	ID=cds-XP_017170645.1;Parent=rna-XM_017315156.1;Dbxref=GeneID:12287,GenBank:XP_017170645.1,MGI:MGI:88296;Name=XP_017170645.1;gbkey=CDS;gene=Cacna1b;product=voltage-dependent N-type calcium channel subunit alpha-1B isoform X18;protein_id=XP_017170645.1;extra_copy_number=0
CM058242.1	Liftoff	CDS	32578555	32578667	.	-	.	ID=cds-XP_017170645.1;Parent=rna-XM_017315156.1;Dbxref=GeneID:12287,GenBank:XP_017170645.1,MGI:MGI:88296;Name=XP_017170645.1;gbkey=CDS;gene=Cacna1b;product=voltage-dependent N-type calcium channel subunit alpha-1B isoform X18;protein_id=XP_017170645.1;extra_copy_number=0
CM058242.1	Liftoff	CDS	32581137	32581249	.	-	.	ID=cds-XP_017170645.1;Parent=rna-XM_017315156.1;Dbxref=GeneID:12287,GenBank:XP_017170645.1,MGI:MGI:88296;Name=XP_017170645.1;gbkey=CDS;gene=Cacna1b;product=voltage-dependent N-type calcium channel subunit alpha-1B isoform X18;protein_id=XP_017170645.1;extra_copy_number=0
CM058242.1	Liftoff	CDS	32584764	32584973	.	-	.	ID=cds-XP_017170645.1;Parent=rna-XM_017315156.1;Dbxref=GeneID:12287,GenBank:XP_017170645.1,MGI:MGI:88296;Name=XP_017170645.1;gbkey=CDS;gene=Cacna1b;product=voltage-dependent N-type calcium channel subunit alpha-1B isoform X18;protein_id=XP_017170645.1;extra_copy_number=0
CM058242.1	Liftoff	CDS	32596659	32596748	.	-	.	ID=cds-XP_017170645.1;Parent=rna-XM_017315156.1;Dbxref=GeneID:12287,GenBank:XP_017170645.1,MGI:MGI:88296;Name=XP_017170645.1;gbkey=CDS;gene=Cacna1b;product=voltage-dependent N-type calcium channel subunit alpha-1B isoform X18;protein_id=XP_017170645.1;extra_copy_number=0
CM058242.1	Liftoff	CDS	32597674	32597730	.	-	.	ID=cds-XP_017170645.1;Parent=rna-XM_017315156.1;Dbxref=GeneID:12287,GenBank:XP_017170645.1,MGI:MGI:88296;Name=XP_017170645.1;gbkey=CDS;gene=Cacna1b;product=voltage-dependent N-type calcium channel subunit alpha-1B isoform X18;protein_id=XP_017170645.1;extra_copy_number=0
CM058242.1	Liftoff	CDS	32598570	32598685	.	-	.	ID=cds-XP_017170645.1;Parent=rna-XM_017315156.1;Dbxref=GeneID:12287,GenBank:XP_017170645.1,MGI:MGI:88296;Name=XP_017170645.1;gbkey=CDS;gene=Cacna1b;product=voltage-dependent N-type calcium channel subunit alpha-1B isoform X18;protein_id=XP_017170645.1;extra_copy_number=0
CM058242.1	Liftoff	CDS	32599937	32600040	.	-	.	ID=cds-XP_017170645.1;Parent=rna-XM_017315156.1;Dbxref=GeneID:12287,GenBank:XP_017170645.1,MGI:MGI:88296;Name=XP_017170645.1;gbkey=CDS;gene=Cacna1b;product=voltage-dependent N-type calcium channel subunit alpha-1B isoform X18;protein_id=XP_017170645.1;extra_copy_number=0
CM058242.1	Liftoff	CDS	32609296	32609486	.	-	.	ID=cds-XP_017170645.1;Parent=rna-XM_017315156.1;Dbxref=GeneID:12287,GenBank:XP_017170645.1,MGI:MGI:88296;Name=XP_017170645.1;gbkey=CDS;gene=Cacna1b;product=voltage-dependent N-type calcium channel subunit alpha-1B isoform X18;protein_id=XP_017170645.1;extra_copy_number=0
CM058242.1	Liftoff	CDS	32610821	32610973	.	-	.	ID=cds-XP_017170645.1;Parent=rna-XM_017315156.1;Dbxref=GeneID:12287,GenBank:XP_017170645.1,MGI:MGI:88296;Name=XP_017170645.1;gbkey=CDS;gene=Cacna1b;product=voltage-dependent N-type calcium channel subunit alpha-1B isoform X18;protein_id=XP_017170645.1;extra_copy_number=0
CM058242.1	Liftoff	CDS	32612570	32612661	.	-	.	ID=cds-XP_017170645.1;Parent=rna-XM_017315156.1;Dbxref=GeneID:12287,GenBank:XP_017170645.1,MGI:MGI:88296;Name=XP_017170645.1;gbkey=CDS;gene=Cacna1b;product=voltage-dependent N-type calcium channel subunit alpha-1B isoform X18;protein_id=XP_017170645.1;extra_copy_number=0
CM058242.1	Liftoff	CDS	32636909	32637048	.	-	.	ID=cds-XP_017170645.1;Parent=rna-XM_017315156.1;Dbxref=GeneID:12287,GenBank:XP_017170645.1,MGI:MGI:88296;Name=XP_017170645.1;gbkey=CDS;gene=Cacna1b;product=voltage-dependent N-type calcium channel subunit alpha-1B isoform X18;protein_id=XP_017170645.1;extra_copy_number=0
CM058242.1	Liftoff	CDS	32640403	32640508	.	-	.	ID=cds-XP_017170645.1;Parent=rna-XM_017315156.1;Dbxref=GeneID:12287,GenBank:XP_017170645.1,MGI:MGI:88296;Name=XP_017170645.1;gbkey=CDS;gene=Cacna1b;product=voltage-dependent N-type calcium channel subunit alpha-1B isoform X18;protein_id=XP_017170645.1;extra_copy_number=0
CM058242.1	Liftoff	CDS	32641391	32641674	.	-	.	ID=cds-XP_017170645.1;Parent=rna-XM_017315156.1;Dbxref=GeneID:12287,GenBank:XP_017170645.1,MGI:MGI:88296;Name=XP_017170645.1;gbkey=CDS;gene=Cacna1b;product=voltage-dependent N-type calcium channel subunit alpha-1B isoform X18;protein_id=XP_017170645.1;extra_copy_number=0
CM058242.1	Liftoff	mRNA	32482107	32641798	.	-	.	ID=rna-NM_001042528.3;Parent=gene-Cacna1b;Dbxref=GeneID:12287,GenBank:NM_001042528.3,MGI:MGI:88296;Name=NM_001042528.3;gbkey=mRNA;gene=Cacna1b;product=calcium channel%2C voltage-dependent%2C N type%2C alpha 1B subunit%2C transcript variant 1;tag=RefSeq Select;transcript_id=NM_001042528.3;matches_ref_protein=True;valid_ORF=True;extra_copy_number=0
CM058242.1	Liftoff	exon	32482107	32485322	.	-	.	ID=exon-NM_001042528.3-47;Parent=rna-NM_001042528.3;Dbxref=GeneID:12287,GenBank:NM_001042528.3,MGI:MGI:88296;gbkey=mRNA;gene=Cacna1b;product=calcium channel%2C voltage-dependent%2C N type%2C alpha 1B subunit%2C transcript variant 1;tag=RefSeq Select;transcript_id=NM_001042528.3;extra_copy_number=0
CM058242.1	Liftoff	exon	32485664	32485908	.	-	.	ID=exon-NM_001042528.3-46;Parent=rna-NM_001042528.3;Dbxref=GeneID:12287,GenBank:NM_001042528.3,MGI:MGI:88296;gbkey=mRNA;gene=Cacna1b;product=calcium channel%2C voltage-dependent%2C N type%2C alpha 1B subunit%2C transcript variant 1;tag=RefSeq Select;transcript_id=NM_001042528.3;extra_copy_number=0
CM058242.1	Liftoff	exon	32486164	32486368	.	-	.	ID=exon-NM_001042528.3-45;Parent=rna-NM_001042528.3;Dbxref=GeneID:12287,GenBank:NM_001042528.3,MGI:MGI:88296;gbkey=mRNA;gene=Cacna1b;product=calcium channel%2C voltage-dependent%2C N type%2C alpha 1B subunit%2C transcript variant 1;tag=RefSeq Select;transcript_id=NM_001042528.3;extra_copy_number=0
CM058242.1	Liftoff	exon	32488065	32488181	.	-	.	ID=exon-NM_001042528.3-44;Parent=rna-NM_001042528.3;Dbxref=GeneID:12287,GenBank:NM_001042528.3,MGI:MGI:88296;gbkey=mRNA;gene=Cacna1b;product=calcium channel%2C voltage-dependent%2C N type%2C alpha 1B subunit%2C transcript variant 1;tag=RefSeq Select;transcript_id=NM_001042528.3;extra_copy_number=0
CM058242.1	Liftoff	exon	32488333	32488468	.	-	.	ID=exon-NM_001042528.3-43;Parent=rna-NM_001042528.3;Dbxref=GeneID:12287,GenBank:NM_001042528.3,MGI:MGI:88296;gbkey=mRNA;gene=Cacna1b;product=calcium channel%2C voltage-dependent%2C N type%2C alpha 1B subunit%2C transcript variant 1;tag=RefSeq Select;transcript_id=NM_001042528.3;extra_copy_number=0
CM058242.1	Liftoff	exon	32495042	32495169	.	-	.	ID=exon-NM_001042528.3-42;Parent=rna-NM_001042528.3;Dbxref=GeneID:12287,GenBank:NM_001042528.3,MGI:MGI:88296;gbkey=mRNA;gene=Cacna1b;product=calcium channel%2C voltage-dependent%2C N type%2C alpha 1B subunit%2C transcript variant 1;tag=RefSeq Select;transcript_id=NM_001042528.3;extra_copy_number=0
CM058242.1	Liftoff	exon	32495897	32496009	.	-	.	ID=exon-NM_001042528.3-41;Parent=rna-NM_001042528.3;Dbxref=GeneID:12287,GenBank:NM_001042528.3,MGI:MGI:88296;gbkey=mRNA;gene=Cacna1b;product=calcium channel%2C voltage-dependent%2C N type%2C alpha 1B subunit%2C transcript variant 1;tag=RefSeq Select;transcript_id=NM_001042528.3;extra_copy_number=0
CM058242.1	Liftoff	exon	32496478	32496585	.	-	.	ID=exon-NM_001042528.3-40;Parent=rna-NM_001042528.3;Dbxref=GeneID:12287,GenBank:NM_001042528.3,MGI:MGI:88296;gbkey=mRNA;gene=Cacna1b;product=calcium channel%2C voltage-dependent%2C N type%2C alpha 1B subunit%2C transcript variant 1;tag=RefSeq Select;transcript_id=NM_001042528.3;extra_copy_number=0
CM058242.1	Liftoff	exon	32500824	32500932	.	-	.	ID=exon-NM_001042528.3-39;Parent=rna-NM_001042528.3;Dbxref=GeneID:12287,GenBank:NM_001042528.3,MGI:MGI:88296;gbkey=mRNA;gene=Cacna1b;product=calcium channel%2C voltage-dependent%2C N type%2C alpha 1B subunit%2C transcript variant 1;tag=RefSeq Select;transcript_id=NM_001042528.3;extra_copy_number=0
CM058242.1	Liftoff	exon	32503463	32503559	.	-	.	ID=exon-NM_001042528.3-38;Parent=rna-NM_001042528.3;Dbxref=GeneID:12287,GenBank:NM_001042528.3,MGI:MGI:88296;gbkey=mRNA;gene=Cacna1b;product=calcium channel%2C voltage-dependent%2C N type%2C alpha 1B subunit%2C transcript variant 1;tag=RefSeq Select;transcript_id=NM_001042528.3;extra_copy_number=0
CM058242.1	Liftoff	exon	32510124	32510251	.	-	.	ID=exon-NM_001042528.3-37;Parent=rna-NM_001042528.3;Dbxref=GeneID:12287,GenBank:NM_001042528.3,MGI:MGI:88296;gbkey=mRNA;gene=Cacna1b;product=calcium channel%2C voltage-dependent%2C N type%2C alpha 1B subunit%2C transcript variant 1;tag=RefSeq Select;transcript_id=NM_001042528.3;extra_copy_number=0
CM058242.1	Liftoff	exon	32513719	32513863	.	-	.	ID=exon-NM_001042528.3-36;Parent=rna-NM_001042528.3;Dbxref=GeneID:12287,GenBank:NM_001042528.3,MGI:MGI:88296;gbkey=mRNA;gene=Cacna1b;product=calcium channel%2C voltage-dependent%2C N type%2C alpha 1B subunit%2C transcript variant 1;tag=RefSeq Select;transcript_id=NM_001042528.3;extra_copy_number=0
CM058242.1	Liftoff	exon	32516049	32516140	.	-	.	ID=exon-NM_001042528.3-35;Parent=rna-NM_001042528.3;Dbxref=GeneID:12287,GenBank:NM_001042528.3,MGI:MGI:88296;gbkey=mRNA;gene=Cacna1b;product=calcium channel%2C voltage-dependent%2C N type%2C alpha 1B subunit%2C transcript variant 1;tag=RefSeq Select;transcript_id=NM_001042528.3;extra_copy_number=0
CM058242.1	Liftoff	exon	32517295	32517360	.	-	.	ID=exon-NM_001042528.3-34;Parent=rna-NM_001042528.3;Dbxref=GeneID:12287,GenBank:NM_001042528.3,MGI:MGI:88296;gbkey=mRNA;gene=Cacna1b;product=calcium channel%2C voltage-dependent%2C N type%2C alpha 1B subunit%2C transcript variant 1;tag=RefSeq Select;transcript_id=NM_001042528.3;extra_copy_number=0
CM058242.1	Liftoff	exon	32517717	32517833	.	-	.	ID=exon-NM_001042528.3-33;Parent=rna-NM_001042528.3;Dbxref=GeneID:12287,GenBank:NM_001042528.3,MGI:MGI:88296;gbkey=mRNA;gene=Cacna1b;product=calcium channel%2C voltage-dependent%2C N type%2C alpha 1B subunit%2C transcript variant 1;tag=RefSeq Select;transcript_id=NM_001042528.3;extra_copy_number=0
CM058242.1	Liftoff	exon	32527100	32527183	.	-	.	ID=exon-NM_001042528.3-32;Parent=rna-NM_001042528.3;Dbxref=GeneID:12287,GenBank:NM_001042528.3,MGI:MGI:88296;gbkey=mRNA;gene=Cacna1b;product=calcium channel%2C voltage-dependent%2C N type%2C alpha 1B subunit%2C transcript variant 1;tag=RefSeq Select;transcript_id=NM_001042528.3;extra_copy_number=0
CM058242.1	Liftoff	exon	32527518	32527628	.	-	.	ID=exon-NM_001042528.3-31;Parent=rna-NM_001042528.3;Dbxref=GeneID:12287,GenBank:NM_001042528.3,MGI:MGI:88296;gbkey=mRNA;gene=Cacna1b;product=calcium channel%2C voltage-dependent%2C N type%2C alpha 1B subunit%2C transcript variant 1;tag=RefSeq Select;transcript_id=NM_001042528.3;extra_copy_number=0
CM058242.1	Liftoff	exon	32528615	32528779	.	-	.	ID=exon-NM_001042528.3-30;Parent=rna-NM_001042528.3;Dbxref=GeneID:12287,GenBank:NM_001042528.3,MGI:MGI:88296;gbkey=mRNA;gene=Cacna1b;product=calcium channel%2C voltage-dependent%2C N type%2C alpha 1B subunit%2C transcript variant 1;tag=RefSeq Select;transcript_id=NM_001042528.3;extra_copy_number=0
CM058242.1	Liftoff	exon	32529048	32529249	.	-	.	ID=exon-NM_001042528.3-29;Parent=rna-NM_001042528.3;Dbxref=GeneID:12287,GenBank:NM_001042528.3,MGI:MGI:88296;gbkey=mRNA;gene=Cacna1b;product=calcium channel%2C voltage-dependent%2C N type%2C alpha 1B subunit%2C transcript variant 1;tag=RefSeq Select;transcript_id=NM_001042528.3;extra_copy_number=0
CM058242.1	Liftoff	exon	32529702	32529839	.	-	.	ID=exon-NM_001042528.3-28;Parent=rna-NM_001042528.3;Dbxref=GeneID:12287,GenBank:NM_001042528.3,MGI:MGI:88296;gbkey=mRNA;gene=Cacna1b;product=calcium channel%2C voltage-dependent%2C N type%2C alpha 1B subunit%2C transcript variant 1;tag=RefSeq Select;transcript_id=NM_001042528.3;extra_copy_number=0
CM058242.1	Liftoff	exon	32531525	32531685	.	-	.	ID=exon-NM_001042528.3-27;Parent=rna-NM_001042528.3;Dbxref=GeneID:12287,GenBank:NM_001042528.3,MGI:MGI:88296;gbkey=mRNA;gene=Cacna1b;product=calcium channel%2C voltage-dependent%2C N type%2C alpha 1B subunit%2C transcript variant 1;tag=RefSeq Select;transcript_id=NM_001042528.3;extra_copy_number=0
CM058242.1	Liftoff	exon	32533005	32533101	.	-	.	ID=exon-NM_001042528.3-26;Parent=rna-NM_001042528.3;Dbxref=GeneID:12287,GenBank:NM_001042528.3,MGI:MGI:88296;gbkey=mRNA;gene=Cacna1b;product=calcium channel%2C voltage-dependent%2C N type%2C alpha 1B subunit%2C transcript variant 1;tag=RefSeq Select;transcript_id=NM_001042528.3;extra_copy_number=0
CM058242.1	Liftoff	exon	32535332	32535343	.	-	.	ID=exon-NM_001042528.3-25;Parent=rna-NM_001042528.3;Dbxref=GeneID:12287,GenBank:NM_001042528.3,MGI:MGI:88296;gbkey=mRNA;gene=Cacna1b;product=calcium channel%2C voltage-dependent%2C N type%2C alpha 1B subunit%2C transcript variant 1;tag=RefSeq Select;transcript_id=NM_001042528.3;extra_copy_number=0
CM058242.1	Liftoff	exon	32535912	32536018	.	-	.	ID=exon-NM_001042528.3-24;Parent=rna-NM_001042528.3;Dbxref=GeneID:12287,GenBank:NM_001042528.3,MGI:MGI:88296;gbkey=mRNA;gene=Cacna1b;product=calcium channel%2C voltage-dependent%2C N type%2C alpha 1B subunit%2C transcript variant 1;tag=RefSeq Select;transcript_id=NM_001042528.3;extra_copy_number=0
CM058242.1	Liftoff	exon	32537112	32537171	.	-	.	ID=exon-NM_001042528.3-23;Parent=rna-NM_001042528.3;Dbxref=GeneID:12287,GenBank:NM_001042528.3,MGI:MGI:88296;gbkey=mRNA;gene=Cacna1b;product=calcium channel%2C voltage-dependent%2C N type%2C alpha 1B subunit%2C transcript variant 1;tag=RefSeq Select;transcript_id=NM_001042528.3;extra_copy_number=0
CM058242.1	Liftoff	exon	32537486	32537615	.	-	.	ID=exon-NM_001042528.3-22;Parent=rna-NM_001042528.3;Dbxref=GeneID:12287,GenBank:NM_001042528.3,MGI:MGI:88296;gbkey=mRNA;gene=Cacna1b;product=calcium channel%2C voltage-dependent%2C N type%2C alpha 1B subunit%2C transcript variant 1;tag=RefSeq Select;transcript_id=NM_001042528.3;extra_copy_number=0
CM058242.1	Liftoff	exon	32540375	32540501	.	-	.	ID=exon-NM_001042528.3-21;Parent=rna-NM_001042528.3;Dbxref=GeneID:12287,GenBank:NM_001042528.3,MGI:MGI:88296;gbkey=mRNA;gene=Cacna1b;product=calcium channel%2C voltage-dependent%2C N type%2C alpha 1B subunit%2C transcript variant 1;tag=RefSeq Select;transcript_id=NM_001042528.3;extra_copy_number=0
CM058242.1	Liftoff	exon	32556449	32556666	.	-	.	ID=exon-NM_001042528.3-20;Parent=rna-NM_001042528.3;Dbxref=GeneID:12287,GenBank:NM_001042528.3,MGI:MGI:88296;gbkey=mRNA;gene=Cacna1b;product=calcium channel%2C voltage-dependent%2C N type%2C alpha 1B subunit%2C transcript variant 1;tag=RefSeq Select;transcript_id=NM_001042528.3;extra_copy_number=0
CM058242.1	Liftoff	exon	32557503	32558270	.	-	.	ID=exon-NM_001042528.3-19;Parent=rna-NM_001042528.3;Dbxref=GeneID:12287,GenBank:NM_001042528.3,MGI:MGI:88296;gbkey=mRNA;gene=Cacna1b;product=calcium channel%2C voltage-dependent%2C N type%2C alpha 1B subunit%2C transcript variant 1;tag=RefSeq Select;transcript_id=NM_001042528.3;extra_copy_number=0
CM058242.1	Liftoff	exon	32564395	32564501	.	-	.	ID=exon-NM_001042528.3-18;Parent=rna-NM_001042528.3;Dbxref=GeneID:12287,GenBank:NM_001042528.3,MGI:MGI:88296;gbkey=mRNA;gene=Cacna1b;product=calcium channel%2C voltage-dependent%2C N type%2C alpha 1B subunit%2C transcript variant 1;tag=RefSeq Select;transcript_id=NM_001042528.3;extra_copy_number=0
CM058242.1	Liftoff	exon	32566327	32566394	.	-	.	ID=exon-NM_001042528.3-17;Parent=rna-NM_001042528.3;Dbxref=GeneID:12287,GenBank:NM_001042528.3,MGI:MGI:88296;gbkey=mRNA;gene=Cacna1b;product=calcium channel%2C voltage-dependent%2C N type%2C alpha 1B subunit%2C transcript variant 1;tag=RefSeq Select;transcript_id=NM_001042528.3;extra_copy_number=0
CM058242.1	Liftoff	exon	32569368	32569485	.	-	.	ID=exon-NM_001042528.3-16;Parent=rna-NM_001042528.3;Dbxref=GeneID:12287,GenBank:NM_001042528.3,MGI:MGI:88296;gbkey=mRNA;gene=Cacna1b;product=calcium channel%2C voltage-dependent%2C N type%2C alpha 1B subunit%2C transcript variant 1;tag=RefSeq Select;transcript_id=NM_001042528.3;extra_copy_number=0
CM058242.1	Liftoff	exon	32575904	32575976	.	-	.	ID=exon-NM_001042528.3-15;Parent=rna-NM_001042528.3;Dbxref=GeneID:12287,GenBank:NM_001042528.3,MGI:MGI:88296;gbkey=mRNA;gene=Cacna1b;product=calcium channel%2C voltage-dependent%2C N type%2C alpha 1B subunit%2C transcript variant 1;tag=RefSeq Select;transcript_id=NM_001042528.3;extra_copy_number=0
CM058242.1	Liftoff	exon	32576202	32576333	.	-	.	ID=exon-NM_001042528.3-14;Parent=rna-NM_001042528.3;Dbxref=GeneID:12287,GenBank:NM_001042528.3,MGI:MGI:88296;gbkey=mRNA;gene=Cacna1b;product=calcium channel%2C voltage-dependent%2C N type%2C alpha 1B subunit%2C transcript variant 1;tag=RefSeq Select;transcript_id=NM_001042528.3;extra_copy_number=0
CM058242.1	Liftoff	exon	32578555	32578667	.	-	.	ID=exon-NM_001042528.3-13;Parent=rna-NM_001042528.3;Dbxref=GeneID:12287,GenBank:NM_001042528.3,MGI:MGI:88296;gbkey=mRNA;gene=Cacna1b;product=calcium channel%2C voltage-dependent%2C N type%2C alpha 1B subunit%2C transcript variant 1;tag=RefSeq Select;transcript_id=NM_001042528.3;extra_copy_number=0
CM058242.1	Liftoff	exon	32581137	32581249	.	-	.	ID=exon-NM_001042528.3-12;Parent=rna-NM_001042528.3;Dbxref=GeneID:12287,GenBank:NM_001042528.3,MGI:MGI:88296;gbkey=mRNA;gene=Cacna1b;product=calcium channel%2C voltage-dependent%2C N type%2C alpha 1B subunit%2C transcript variant 1;tag=RefSeq Select;transcript_id=NM_001042528.3;extra_copy_number=0
CM058242.1	Liftoff	exon	32584764	32584973	.	-	.	ID=exon-NM_001042528.3-11;Parent=rna-NM_001042528.3;Dbxref=GeneID:12287,GenBank:NM_001042528.3,MGI:MGI:88296;gbkey=mRNA;gene=Cacna1b;product=calcium channel%2C voltage-dependent%2C N type%2C alpha 1B subunit%2C transcript variant 1;tag=RefSeq Select;transcript_id=NM_001042528.3;extra_copy_number=0
CM058242.1	Liftoff	exon	32596659	32596748	.	-	.	ID=exon-NM_001042528.3-10;Parent=rna-NM_001042528.3;Dbxref=GeneID:12287,GenBank:NM_001042528.3,MGI:MGI:88296;gbkey=mRNA;gene=Cacna1b;product=calcium channel%2C voltage-dependent%2C N type%2C alpha 1B subunit%2C transcript variant 1;tag=RefSeq Select;transcript_id=NM_001042528.3;extra_copy_number=0
CM058242.1	Liftoff	exon	32597674	32597730	.	-	.	ID=exon-NM_001042528.3-9;Parent=rna-NM_001042528.3;Dbxref=GeneID:12287,GenBank:NM_001042528.3,MGI:MGI:88296;gbkey=mRNA;gene=Cacna1b;product=calcium channel%2C voltage-dependent%2C N type%2C alpha 1B subunit%2C transcript variant 1;tag=RefSeq Select;transcript_id=NM_001042528.3;extra_copy_number=0
CM058242.1	Liftoff	exon	32598570	32598685	.	-	.	ID=exon-NM_001042528.3-8;Parent=rna-NM_001042528.3;Dbxref=GeneID:12287,GenBank:NM_001042528.3,MGI:MGI:88296;gbkey=mRNA;gene=Cacna1b;product=calcium channel%2C voltage-dependent%2C N type%2C alpha 1B subunit%2C transcript variant 1;tag=RefSeq Select;transcript_id=NM_001042528.3;extra_copy_number=0
CM058242.1	Liftoff	exon	32599937	32600040	.	-	.	ID=exon-NM_001042528.3-7;Parent=rna-NM_001042528.3;Dbxref=GeneID:12287,GenBank:NM_001042528.3,MGI:MGI:88296;gbkey=mRNA;gene=Cacna1b;product=calcium channel%2C voltage-dependent%2C N type%2C alpha 1B subunit%2C transcript variant 1;tag=RefSeq Select;transcript_id=NM_001042528.3;extra_copy_number=0
CM058242.1	Liftoff	exon	32609296	32609486	.	-	.	ID=exon-NM_001042528.3-6;Parent=rna-NM_001042528.3;Dbxref=GeneID:12287,GenBank:NM_001042528.3,MGI:MGI:88296;gbkey=mRNA;gene=Cacna1b;product=calcium channel%2C voltage-dependent%2C N type%2C alpha 1B subunit%2C transcript variant 1;tag=RefSeq Select;transcript_id=NM_001042528.3;extra_copy_number=0
CM058242.1	Liftoff	exon	32610821	32610973	.	-	.	ID=exon-NM_001042528.3-5;Parent=rna-NM_001042528.3;Dbxref=GeneID:12287,GenBank:NM_001042528.3,MGI:MGI:88296;gbkey=mRNA;gene=Cacna1b;product=calcium channel%2C voltage-dependent%2C N type%2C alpha 1B subunit%2C transcript variant 1;tag=RefSeq Select;transcript_id=NM_001042528.3;extra_copy_number=0
CM058242.1	Liftoff	exon	32612570	32612661	.	-	.	ID=exon-NM_001042528.3-4;Parent=rna-NM_001042528.3;Dbxref=GeneID:12287,GenBank:NM_001042528.3,MGI:MGI:88296;gbkey=mRNA;gene=Cacna1b;product=calcium channel%2C voltage-dependent%2C N type%2C alpha 1B subunit%2C transcript variant 1;tag=RefSeq Select;transcript_id=NM_001042528.3;extra_copy_number=0
CM058242.1	Liftoff	exon	32636909	32637048	.	-	.	ID=exon-NM_001042528.3-3;Parent=rna-NM_001042528.3;Dbxref=GeneID:12287,GenBank:NM_001042528.3,MGI:MGI:88296;gbkey=mRNA;gene=Cacna1b;product=calcium channel%2C voltage-dependent%2C N type%2C alpha 1B subunit%2C transcript variant 1;tag=RefSeq Select;transcript_id=NM_001042528.3;extra_copy_number=0
CM058242.1	Liftoff	exon	32640403	32640508	.	-	.	ID=exon-NM_001042528.3-2;Parent=rna-NM_001042528.3;Dbxref=GeneID:12287,GenBank:NM_001042528.3,MGI:MGI:88296;gbkey=mRNA;gene=Cacna1b;product=calcium channel%2C voltage-dependent%2C N type%2C alpha 1B subunit%2C transcript variant 1;tag=RefSeq Select;transcript_id=NM_001042528.3;extra_copy_number=0
CM058242.1	Liftoff	exon	32641391	32641798	.	-	.	ID=exon-NM_001042528.3-1;Parent=rna-NM_001042528.3;Dbxref=GeneID:12287,GenBank:NM_001042528.3,MGI:MGI:88296;gbkey=mRNA;gene=Cacna1b;product=calcium channel%2C voltage-dependent%2C N type%2C alpha 1B subunit%2C transcript variant 1;tag=RefSeq Select;transcript_id=NM_001042528.3;extra_copy_number=0
CM058242.1	Liftoff	CDS	32484792	32485322	.	-	.	ID=cds-NP_001035993.1;Parent=rna-NM_001042528.3;Dbxref=CCDS:CCDS38065.1,GeneID:12287,GenBank:NP_001035993.1,MGI:MGI:88296;Name=NP_001035993.1;Note=isoform 1 is encoded by transcript variant 1;gbkey=CDS;gene=Cacna1b;product=voltage-dependent N-type calcium channel subunit alpha-1B isoform 1;protein_id=NP_001035993.1;tag=RefSeq Select;extra_copy_number=0
CM058242.1	Liftoff	CDS	32485664	32485908	.	-	.	ID=cds-NP_001035993.1;Parent=rna-NM_001042528.3;Dbxref=CCDS:CCDS38065.1,GeneID:12287,GenBank:NP_001035993.1,MGI:MGI:88296;Name=NP_001035993.1;Note=isoform 1 is encoded by transcript variant 1;gbkey=CDS;gene=Cacna1b;product=voltage-dependent N-type calcium channel subunit alpha-1B isoform 1;protein_id=NP_001035993.1;tag=RefSeq Select;extra_copy_number=0
CM058242.1	Liftoff	CDS	32486164	32486368	.	-	.	ID=cds-NP_001035993.1;Parent=rna-NM_001042528.3;Dbxref=CCDS:CCDS38065.1,GeneID:12287,GenBank:NP_001035993.1,MGI:MGI:88296;Name=NP_001035993.1;Note=isoform 1 is encoded by transcript variant 1;gbkey=CDS;gene=Cacna1b;product=voltage-dependent N-type calcium channel subunit alpha-1B isoform 1;protein_id=NP_001035993.1;tag=RefSeq Select;extra_copy_number=0
CM058242.1	Liftoff	CDS	32488065	32488181	.	-	.	ID=cds-NP_001035993.1;Parent=rna-NM_001042528.3;Dbxref=CCDS:CCDS38065.1,GeneID:12287,GenBank:NP_001035993.1,MGI:MGI:88296;Name=NP_001035993.1;Note=isoform 1 is encoded by transcript variant 1;gbkey=CDS;gene=Cacna1b;product=voltage-dependent N-type calcium channel subunit alpha-1B isoform 1;protein_id=NP_001035993.1;tag=RefSeq Select;extra_copy_number=0
CM058242.1	Liftoff	CDS	32488333	32488468	.	-	.	ID=cds-NP_001035993.1;Parent=rna-NM_001042528.3;Dbxref=CCDS:CCDS38065.1,GeneID:12287,GenBank:NP_001035993.1,MGI:MGI:88296;Name=NP_001035993.1;Note=isoform 1 is encoded by transcript variant 1;gbkey=CDS;gene=Cacna1b;product=voltage-dependent N-type calcium channel subunit alpha-1B isoform 1;protein_id=NP_001035993.1;tag=RefSeq Select;extra_copy_number=0
CM058242.1	Liftoff	CDS	32495042	32495169	.	-	.	ID=cds-NP_001035993.1;Parent=rna-NM_001042528.3;Dbxref=CCDS:CCDS38065.1,GeneID:12287,GenBank:NP_001035993.1,MGI:MGI:88296;Name=NP_001035993.1;Note=isoform 1 is encoded by transcript variant 1;gbkey=CDS;gene=Cacna1b;product=voltage-dependent N-type calcium channel subunit alpha-1B isoform 1;protein_id=NP_001035993.1;tag=RefSeq Select;extra_copy_number=0
CM058242.1	Liftoff	CDS	32495897	32496009	.	-	.	ID=cds-NP_001035993.1;Parent=rna-NM_001042528.3;Dbxref=CCDS:CCDS38065.1,GeneID:12287,GenBank:NP_001035993.1,MGI:MGI:88296;Name=NP_001035993.1;Note=isoform 1 is encoded by transcript variant 1;gbkey=CDS;gene=Cacna1b;product=voltage-dependent N-type calcium channel subunit alpha-1B isoform 1;protein_id=NP_001035993.1;tag=RefSeq Select;extra_copy_number=0
CM058242.1	Liftoff	CDS	32496478	32496585	.	-	.	ID=cds-NP_001035993.1;Parent=rna-NM_001042528.3;Dbxref=CCDS:CCDS38065.1,GeneID:12287,GenBank:NP_001035993.1,MGI:MGI:88296;Name=NP_001035993.1;Note=isoform 1 is encoded by transcript variant 1;gbkey=CDS;gene=Cacna1b;product=voltage-dependent N-type calcium channel subunit alpha-1B isoform 1;protein_id=NP_001035993.1;tag=RefSeq Select;extra_copy_number=0
CM058242.1	Liftoff	CDS	32500824	32500932	.	-	.	ID=cds-NP_001035993.1;Parent=rna-NM_001042528.3;Dbxref=CCDS:CCDS38065.1,GeneID:12287,GenBank:NP_001035993.1,MGI:MGI:88296;Name=NP_001035993.1;Note=isoform 1 is encoded by transcript variant 1;gbkey=CDS;gene=Cacna1b;product=voltage-dependent N-type calcium channel subunit alpha-1B isoform 1;protein_id=NP_001035993.1;tag=RefSeq Select;extra_copy_number=0
CM058242.1	Liftoff	CDS	32503463	32503559	.	-	.	ID=cds-NP_001035993.1;Parent=rna-NM_001042528.3;Dbxref=CCDS:CCDS38065.1,GeneID:12287,GenBank:NP_001035993.1,MGI:MGI:88296;Name=NP_001035993.1;Note=isoform 1 is encoded by transcript variant 1;gbkey=CDS;gene=Cacna1b;product=voltage-dependent N-type calcium channel subunit alpha-1B isoform 1;protein_id=NP_001035993.1;tag=RefSeq Select;extra_copy_number=0
CM058242.1	Liftoff	CDS	32510124	32510251	.	-	.	ID=cds-NP_001035993.1;Parent=rna-NM_001042528.3;Dbxref=CCDS:CCDS38065.1,GeneID:12287,GenBank:NP_001035993.1,MGI:MGI:88296;Name=NP_001035993.1;Note=isoform 1 is encoded by transcript variant 1;gbkey=CDS;gene=Cacna1b;product=voltage-dependent N-type calcium channel subunit alpha-1B isoform 1;protein_id=NP_001035993.1;tag=RefSeq Select;extra_copy_number=0
CM058242.1	Liftoff	CDS	32513719	32513863	.	-	.	ID=cds-NP_001035993.1;Parent=rna-NM_001042528.3;Dbxref=CCDS:CCDS38065.1,GeneID:12287,GenBank:NP_001035993.1,MGI:MGI:88296;Name=NP_001035993.1;Note=isoform 1 is encoded by transcript variant 1;gbkey=CDS;gene=Cacna1b;product=voltage-dependent N-type calcium channel subunit alpha-1B isoform 1;protein_id=NP_001035993.1;tag=RefSeq Select;extra_copy_number=0
CM058242.1	Liftoff	CDS	32516049	32516140	.	-	.	ID=cds-NP_001035993.1;Parent=rna-NM_001042528.3;Dbxref=CCDS:CCDS38065.1,GeneID:12287,GenBank:NP_001035993.1,MGI:MGI:88296;Name=NP_001035993.1;Note=isoform 1 is encoded by transcript variant 1;gbkey=CDS;gene=Cacna1b;product=voltage-dependent N-type calcium channel subunit alpha-1B isoform 1;protein_id=NP_001035993.1;tag=RefSeq Select;extra_copy_number=0
CM058242.1	Liftoff	CDS	32517295	32517360	.	-	.	ID=cds-NP_001035993.1;Parent=rna-NM_001042528.3;Dbxref=CCDS:CCDS38065.1,GeneID:12287,GenBank:NP_001035993.1,MGI:MGI:88296;Name=NP_001035993.1;Note=isoform 1 is encoded by transcript variant 1;gbkey=CDS;gene=Cacna1b;product=voltage-dependent N-type calcium channel subunit alpha-1B isoform 1;protein_id=NP_001035993.1;tag=RefSeq Select;extra_copy_number=0
CM058242.1	Liftoff	CDS	32517717	32517833	.	-	.	ID=cds-NP_001035993.1;Parent=rna-NM_001042528.3;Dbxref=CCDS:CCDS38065.1,GeneID:12287,GenBank:NP_001035993.1,MGI:MGI:88296;Name=NP_001035993.1;Note=isoform 1 is encoded by transcript variant 1;gbkey=CDS;gene=Cacna1b;product=voltage-dependent N-type calcium channel subunit alpha-1B isoform 1;protein_id=NP_001035993.1;tag=RefSeq Select;extra_copy_number=0
CM058242.1	Liftoff	CDS	32527100	32527183	.	-	.	ID=cds-NP_001035993.1;Parent=rna-NM_001042528.3;Dbxref=CCDS:CCDS38065.1,GeneID:12287,GenBank:NP_001035993.1,MGI:MGI:88296;Name=NP_001035993.1;Note=isoform 1 is encoded by transcript variant 1;gbkey=CDS;gene=Cacna1b;product=voltage-dependent N-type calcium channel subunit alpha-1B isoform 1;protein_id=NP_001035993.1;tag=RefSeq Select;extra_copy_number=0
CM058242.1	Liftoff	CDS	32527518	32527628	.	-	.	ID=cds-NP_001035993.1;Parent=rna-NM_001042528.3;Dbxref=CCDS:CCDS38065.1,GeneID:12287,GenBank:NP_001035993.1,MGI:MGI:88296;Name=NP_001035993.1;Note=isoform 1 is encoded by transcript variant 1;gbkey=CDS;gene=Cacna1b;product=voltage-dependent N-type calcium channel subunit alpha-1B isoform 1;protein_id=NP_001035993.1;tag=RefSeq Select;extra_copy_number=0
CM058242.1	Liftoff	CDS	32528615	32528779	.	-	.	ID=cds-NP_001035993.1;Parent=rna-NM_001042528.3;Dbxref=CCDS:CCDS38065.1,GeneID:12287,GenBank:NP_001035993.1,MGI:MGI:88296;Name=NP_001035993.1;Note=isoform 1 is encoded by transcript variant 1;gbkey=CDS;gene=Cacna1b;product=voltage-dependent N-type calcium channel subunit alpha-1B isoform 1;protein_id=NP_001035993.1;tag=RefSeq Select;extra_copy_number=0
CM058242.1	Liftoff	CDS	32529048	32529249	.	-	.	ID=cds-NP_001035993.1;Parent=rna-NM_001042528.3;Dbxref=CCDS:CCDS38065.1,GeneID:12287,GenBank:NP_001035993.1,MGI:MGI:88296;Name=NP_001035993.1;Note=isoform 1 is encoded by transcript variant 1;gbkey=CDS;gene=Cacna1b;product=voltage-dependent N-type calcium channel subunit alpha-1B isoform 1;protein_id=NP_001035993.1;tag=RefSeq Select;extra_copy_number=0
CM058242.1	Liftoff	CDS	32529702	32529839	.	-	.	ID=cds-NP_001035993.1;Parent=rna-NM_001042528.3;Dbxref=CCDS:CCDS38065.1,GeneID:12287,GenBank:NP_001035993.1,MGI:MGI:88296;Name=NP_001035993.1;Note=isoform 1 is encoded by transcript variant 1;gbkey=CDS;gene=Cacna1b;product=voltage-dependent N-type calcium channel subunit alpha-1B isoform 1;protein_id=NP_001035993.1;tag=RefSeq Select;extra_copy_number=0
CM058242.1	Liftoff	CDS	32531525	32531685	.	-	.	ID=cds-NP_001035993.1;Parent=rna-NM_001042528.3;Dbxref=CCDS:CCDS38065.1,GeneID:12287,GenBank:NP_001035993.1,MGI:MGI:88296;Name=NP_001035993.1;Note=isoform 1 is encoded by transcript variant 1;gbkey=CDS;gene=Cacna1b;product=voltage-dependent N-type calcium channel subunit alpha-1B isoform 1;protein_id=NP_001035993.1;tag=RefSeq Select;extra_copy_number=0
CM058242.1	Liftoff	CDS	32533005	32533101	.	-	.	ID=cds-NP_001035993.1;Parent=rna-NM_001042528.3;Dbxref=CCDS:CCDS38065.1,GeneID:12287,GenBank:NP_001035993.1,MGI:MGI:88296;Name=NP_001035993.1;Note=isoform 1 is encoded by transcript variant 1;gbkey=CDS;gene=Cacna1b;product=voltage-dependent N-type calcium channel subunit alpha-1B isoform 1;protein_id=NP_001035993.1;tag=RefSeq Select;extra_copy_number=0
CM058242.1	Liftoff	CDS	32535332	32535343	.	-	.	ID=cds-NP_001035993.1;Parent=rna-NM_001042528.3;Dbxref=CCDS:CCDS38065.1,GeneID:12287,GenBank:NP_001035993.1,MGI:MGI:88296;Name=NP_001035993.1;Note=isoform 1 is encoded by transcript variant 1;gbkey=CDS;gene=Cacna1b;product=voltage-dependent N-type calcium channel subunit alpha-1B isoform 1;protein_id=NP_001035993.1;tag=RefSeq Select;extra_copy_number=0
CM058242.1	Liftoff	CDS	32535912	32536018	.	-	.	ID=cds-NP_001035993.1;Parent=rna-NM_001042528.3;Dbxref=CCDS:CCDS38065.1,GeneID:12287,GenBank:NP_001035993.1,MGI:MGI:88296;Name=NP_001035993.1;Note=isoform 1 is encoded by transcript variant 1;gbkey=CDS;gene=Cacna1b;product=voltage-dependent N-type calcium channel subunit alpha-1B isoform 1;protein_id=NP_001035993.1;tag=RefSeq Select;extra_copy_number=0
CM058242.1	Liftoff	CDS	32537112	32537171	.	-	.	ID=cds-NP_001035993.1;Parent=rna-NM_001042528.3;Dbxref=CCDS:CCDS38065.1,GeneID:12287,GenBank:NP_001035993.1,MGI:MGI:88296;Name=NP_001035993.1;Note=isoform 1 is encoded by transcript variant 1;gbkey=CDS;gene=Cacna1b;product=voltage-dependent N-type calcium channel subunit alpha-1B isoform 1;protein_id=NP_001035993.1;tag=RefSeq Select;extra_copy_number=0
CM058242.1	Liftoff	CDS	32537486	32537615	.	-	.	ID=cds-NP_001035993.1;Parent=rna-NM_001042528.3;Dbxref=CCDS:CCDS38065.1,GeneID:12287,GenBank:NP_001035993.1,MGI:MGI:88296;Name=NP_001035993.1;Note=isoform 1 is encoded by transcript variant 1;gbkey=CDS;gene=Cacna1b;product=voltage-dependent N-type calcium channel subunit alpha-1B isoform 1;protein_id=NP_001035993.1;tag=RefSeq Select;extra_copy_number=0
CM058242.1	Liftoff	CDS	32540375	32540501	.	-	.	ID=cds-NP_001035993.1;Parent=rna-NM_001042528.3;Dbxref=CCDS:CCDS38065.1,GeneID:12287,GenBank:NP_001035993.1,MGI:MGI:88296;Name=NP_001035993.1;Note=isoform 1 is encoded by transcript variant 1;gbkey=CDS;gene=Cacna1b;product=voltage-dependent N-type calcium channel subunit alpha-1B isoform 1;protein_id=NP_001035993.1;tag=RefSeq Select;extra_copy_number=0
CM058242.1	Liftoff	CDS	32556449	32556666	.	-	.	ID=cds-NP_001035993.1;Parent=rna-NM_001042528.3;Dbxref=CCDS:CCDS38065.1,GeneID:12287,GenBank:NP_001035993.1,MGI:MGI:88296;Name=NP_001035993.1;Note=isoform 1 is encoded by transcript variant 1;gbkey=CDS;gene=Cacna1b;product=voltage-dependent N-type calcium channel subunit alpha-1B isoform 1;protein_id=NP_001035993.1;tag=RefSeq Select;extra_copy_number=0
CM058242.1	Liftoff	CDS	32557503	32558270	.	-	.	ID=cds-NP_001035993.1;Parent=rna-NM_001042528.3;Dbxref=CCDS:CCDS38065.1,GeneID:12287,GenBank:NP_001035993.1,MGI:MGI:88296;Name=NP_001035993.1;Note=isoform 1 is encoded by transcript variant 1;gbkey=CDS;gene=Cacna1b;product=voltage-dependent N-type calcium channel subunit alpha-1B isoform 1;protein_id=NP_001035993.1;tag=RefSeq Select;extra_copy_number=0
CM058242.1	Liftoff	CDS	32564395	32564501	.	-	.	ID=cds-NP_001035993.1;Parent=rna-NM_001042528.3;Dbxref=CCDS:CCDS38065.1,GeneID:12287,GenBank:NP_001035993.1,MGI:MGI:88296;Name=NP_001035993.1;Note=isoform 1 is encoded by transcript variant 1;gbkey=CDS;gene=Cacna1b;product=voltage-dependent N-type calcium channel subunit alpha-1B isoform 1;protein_id=NP_001035993.1;tag=RefSeq Select;extra_copy_number=0
CM058242.1	Liftoff	CDS	32566327	32566394	.	-	.	ID=cds-NP_001035993.1;Parent=rna-NM_001042528.3;Dbxref=CCDS:CCDS38065.1,GeneID:12287,GenBank:NP_001035993.1,MGI:MGI:88296;Name=NP_001035993.1;Note=isoform 1 is encoded by transcript variant 1;gbkey=CDS;gene=Cacna1b;product=voltage-dependent N-type calcium channel subunit alpha-1B isoform 1;protein_id=NP_001035993.1;tag=RefSeq Select;extra_copy_number=0
CM058242.1	Liftoff	CDS	32569368	32569485	.	-	.	ID=cds-NP_001035993.1;Parent=rna-NM_001042528.3;Dbxref=CCDS:CCDS38065.1,GeneID:12287,GenBank:NP_001035993.1,MGI:MGI:88296;Name=NP_001035993.1;Note=isoform 1 is encoded by transcript variant 1;gbkey=CDS;gene=Cacna1b;product=voltage-dependent N-type calcium channel subunit alpha-1B isoform 1;protein_id=NP_001035993.1;tag=RefSeq Select;extra_copy_number=0
CM058242.1	Liftoff	CDS	32575904	32575976	.	-	.	ID=cds-NP_001035993.1;Parent=rna-NM_001042528.3;Dbxref=CCDS:CCDS38065.1,GeneID:12287,GenBank:NP_001035993.1,MGI:MGI:88296;Name=NP_001035993.1;Note=isoform 1 is encoded by transcript variant 1;gbkey=CDS;gene=Cacna1b;product=voltage-dependent N-type calcium channel subunit alpha-1B isoform 1;protein_id=NP_001035993.1;tag=RefSeq Select;extra_copy_number=0
CM058242.1	Liftoff	CDS	32576202	32576333	.	-	.	ID=cds-NP_001035993.1;Parent=rna-NM_001042528.3;Dbxref=CCDS:CCDS38065.1,GeneID:12287,GenBank:NP_001035993.1,MGI:MGI:88296;Name=NP_001035993.1;Note=isoform 1 is encoded by transcript variant 1;gbkey=CDS;gene=Cacna1b;product=voltage-dependent N-type calcium channel subunit alpha-1B isoform 1;protein_id=NP_001035993.1;tag=RefSeq Select;extra_copy_number=0
CM058242.1	Liftoff	CDS	32578555	32578667	.	-	.	ID=cds-NP_001035993.1;Parent=rna-NM_001042528.3;Dbxref=CCDS:CCDS38065.1,GeneID:12287,GenBank:NP_001035993.1,MGI:MGI:88296;Name=NP_001035993.1;Note=isoform 1 is encoded by transcript variant 1;gbkey=CDS;gene=Cacna1b;product=voltage-dependent N-type calcium channel subunit alpha-1B isoform 1;protein_id=NP_001035993.1;tag=RefSeq Select;extra_copy_number=0
CM058242.1	Liftoff	CDS	32581137	32581249	.	-	.	ID=cds-NP_001035993.1;Parent=rna-NM_001042528.3;Dbxref=CCDS:CCDS38065.1,GeneID:12287,GenBank:NP_001035993.1,MGI:MGI:88296;Name=NP_001035993.1;Note=isoform 1 is encoded by transcript variant 1;gbkey=CDS;gene=Cacna1b;product=voltage-dependent N-type calcium channel subunit alpha-1B isoform 1;protein_id=NP_001035993.1;tag=RefSeq Select;extra_copy_number=0
CM058242.1	Liftoff	CDS	32584764	32584973	.	-	.	ID=cds-NP_001035993.1;Parent=rna-NM_001042528.3;Dbxref=CCDS:CCDS38065.1,GeneID:12287,GenBank:NP_001035993.1,MGI:MGI:88296;Name=NP_001035993.1;Note=isoform 1 is encoded by transcript variant 1;gbkey=CDS;gene=Cacna1b;product=voltage-dependent N-type calcium channel subunit alpha-1B isoform 1;protein_id=NP_001035993.1;tag=RefSeq Select;extra_copy_number=0
CM058242.1	Liftoff	CDS	32596659	32596748	.	-	.	ID=cds-NP_001035993.1;Parent=rna-NM_001042528.3;Dbxref=CCDS:CCDS38065.1,GeneID:12287,GenBank:NP_001035993.1,MGI:MGI:88296;Name=NP_001035993.1;Note=isoform 1 is encoded by transcript variant 1;gbkey=CDS;gene=Cacna1b;product=voltage-dependent N-type calcium channel subunit alpha-1B isoform 1;protein_id=NP_001035993.1;tag=RefSeq Select;extra_copy_number=0
CM058242.1	Liftoff	CDS	32597674	32597730	.	-	.	ID=cds-NP_001035993.1;Parent=rna-NM_001042528.3;Dbxref=CCDS:CCDS38065.1,GeneID:12287,GenBank:NP_001035993.1,MGI:MGI:88296;Name=NP_001035993.1;Note=isoform 1 is encoded by transcript variant 1;gbkey=CDS;gene=Cacna1b;product=voltage-dependent N-type calcium channel subunit alpha-1B isoform 1;protein_id=NP_001035993.1;tag=RefSeq Select;extra_copy_number=0
CM058242.1	Liftoff	CDS	32598570	32598685	.	-	.	ID=cds-NP_001035993.1;Parent=rna-NM_001042528.3;Dbxref=CCDS:CCDS38065.1,GeneID:12287,GenBank:NP_001035993.1,MGI:MGI:88296;Name=NP_001035993.1;Note=isoform 1 is encoded by transcript variant 1;gbkey=CDS;gene=Cacna1b;product=voltage-dependent N-type calcium channel subunit alpha-1B isoform 1;protein_id=NP_001035993.1;tag=RefSeq Select;extra_copy_number=0
CM058242.1	Liftoff	CDS	32599937	32600040	.	-	.	ID=cds-NP_001035993.1;Parent=rna-NM_001042528.3;Dbxref=CCDS:CCDS38065.1,GeneID:12287,GenBank:NP_001035993.1,MGI:MGI:88296;Name=NP_001035993.1;Note=isoform 1 is encoded by transcript variant 1;gbkey=CDS;gene=Cacna1b;product=voltage-dependent N-type calcium channel subunit alpha-1B isoform 1;protein_id=NP_001035993.1;tag=RefSeq Select;extra_copy_number=0
CM058242.1	Liftoff	CDS	32609296	32609486	.	-	.	ID=cds-NP_001035993.1;Parent=rna-NM_001042528.3;Dbxref=CCDS:CCDS38065.1,GeneID:12287,GenBank:NP_001035993.1,MGI:MGI:88296;Name=NP_001035993.1;Note=isoform 1 is encoded by transcript variant 1;gbkey=CDS;gene=Cacna1b;product=voltage-dependent N-type calcium channel subunit alpha-1B isoform 1;protein_id=NP_001035993.1;tag=RefSeq Select;extra_copy_number=0
CM058242.1	Liftoff	CDS	32610821	32610973	.	-	.	ID=cds-NP_001035993.1;Parent=rna-NM_001042528.3;Dbxref=CCDS:CCDS38065.1,GeneID:12287,GenBank:NP_001035993.1,MGI:MGI:88296;Name=NP_001035993.1;Note=isoform 1 is encoded by transcript variant 1;gbkey=CDS;gene=Cacna1b;product=voltage-dependent N-type calcium channel subunit alpha-1B isoform 1;protein_id=NP_001035993.1;tag=RefSeq Select;extra_copy_number=0
CM058242.1	Liftoff	CDS	32612570	32612661	.	-	.	ID=cds-NP_001035993.1;Parent=rna-NM_001042528.3;Dbxref=CCDS:CCDS38065.1,GeneID:12287,GenBank:NP_001035993.1,MGI:MGI:88296;Name=NP_001035993.1;Note=isoform 1 is encoded by transcript variant 1;gbkey=CDS;gene=Cacna1b;product=voltage-dependent N-type calcium channel subunit alpha-1B isoform 1;protein_id=NP_001035993.1;tag=RefSeq Select;extra_copy_number=0
CM058242.1	Liftoff	CDS	32636909	32637048	.	-	.	ID=cds-NP_001035993.1;Parent=rna-NM_001042528.3;Dbxref=CCDS:CCDS38065.1,GeneID:12287,GenBank:NP_001035993.1,MGI:MGI:88296;Name=NP_001035993.1;Note=isoform 1 is encoded by transcript variant 1;gbkey=CDS;gene=Cacna1b;product=voltage-dependent N-type calcium channel subunit alpha-1B isoform 1;protein_id=NP_001035993.1;tag=RefSeq Select;extra_copy_number=0
CM058242.1	Liftoff	CDS	32640403	32640508	.	-	.	ID=cds-NP_001035993.1;Parent=rna-NM_001042528.3;Dbxref=CCDS:CCDS38065.1,GeneID:12287,GenBank:NP_001035993.1,MGI:MGI:88296;Name=NP_001035993.1;Note=isoform 1 is encoded by transcript variant 1;gbkey=CDS;gene=Cacna1b;product=voltage-dependent N-type calcium channel subunit alpha-1B isoform 1;protein_id=NP_001035993.1;tag=RefSeq Select;extra_copy_number=0
CM058242.1	Liftoff	CDS	32641391	32641674	.	-	.	ID=cds-NP_001035993.1;Parent=rna-NM_001042528.3;Dbxref=CCDS:CCDS38065.1,GeneID:12287,GenBank:NP_001035993.1,MGI:MGI:88296;Name=NP_001035993.1;Note=isoform 1 is encoded by transcript variant 1;gbkey=CDS;gene=Cacna1b;product=voltage-dependent N-type calcium channel subunit alpha-1B isoform 1;protein_id=NP_001035993.1;tag=RefSeq Select;extra_copy_number=0
CM058242.1	Liftoff	mRNA	32482107	32641798	.	-	.	ID=rna-NM_007579.4;Parent=gene-Cacna1b;Dbxref=GeneID:12287,GenBank:NM_007579.4,MGI:MGI:88296;Name=NM_007579.4;gbkey=mRNA;gene=Cacna1b;product=calcium channel%2C voltage-dependent%2C N type%2C alpha 1B subunit%2C transcript variant 2;transcript_id=NM_007579.4;matches_ref_protein=True;valid_ORF=True;extra_copy_number=0
CM058242.1	Liftoff	exon	32482107	32485322	.	-	.	ID=exon-NM_007579.4-46;Parent=rna-NM_007579.4;Dbxref=GeneID:12287,GenBank:NM_007579.4,MGI:MGI:88296;gbkey=mRNA;gene=Cacna1b;product=calcium channel%2C voltage-dependent%2C N type%2C alpha 1B subunit%2C transcript variant 2;transcript_id=NM_007579.4;extra_copy_number=0
CM058242.1	Liftoff	exon	32485664	32485908	.	-	.	ID=exon-NM_007579.4-45;Parent=rna-NM_007579.4;Dbxref=GeneID:12287,GenBank:NM_007579.4,MGI:MGI:88296;gbkey=mRNA;gene=Cacna1b;product=calcium channel%2C voltage-dependent%2C N type%2C alpha 1B subunit%2C transcript variant 2;transcript_id=NM_007579.4;extra_copy_number=0
CM058242.1	Liftoff	exon	32486164	32486368	.	-	.	ID=exon-NM_007579.4-44;Parent=rna-NM_007579.4;Dbxref=GeneID:12287,GenBank:NM_007579.4,MGI:MGI:88296;gbkey=mRNA;gene=Cacna1b;product=calcium channel%2C voltage-dependent%2C N type%2C alpha 1B subunit%2C transcript variant 2;transcript_id=NM_007579.4;extra_copy_number=0
CM058242.1	Liftoff	exon	32488065	32488181	.	-	.	ID=exon-NM_007579.4-43;Parent=rna-NM_007579.4;Dbxref=GeneID:12287,GenBank:NM_007579.4,MGI:MGI:88296;gbkey=mRNA;gene=Cacna1b;product=calcium channel%2C voltage-dependent%2C N type%2C alpha 1B subunit%2C transcript variant 2;transcript_id=NM_007579.4;extra_copy_number=0
CM058242.1	Liftoff	exon	32488333	32488468	.	-	.	ID=exon-NM_007579.4-42;Parent=rna-NM_007579.4;Dbxref=GeneID:12287,GenBank:NM_007579.4,MGI:MGI:88296;gbkey=mRNA;gene=Cacna1b;product=calcium channel%2C voltage-dependent%2C N type%2C alpha 1B subunit%2C transcript variant 2;transcript_id=NM_007579.4;extra_copy_number=0
CM058242.1	Liftoff	exon	32495042	32495169	.	-	.	ID=exon-NM_007579.4-41;Parent=rna-NM_007579.4;Dbxref=GeneID:12287,GenBank:NM_007579.4,MGI:MGI:88296;gbkey=mRNA;gene=Cacna1b;product=calcium channel%2C voltage-dependent%2C N type%2C alpha 1B subunit%2C transcript variant 2;transcript_id=NM_007579.4;extra_copy_number=0
CM058242.1	Liftoff	exon	32495897	32496009	.	-	.	ID=exon-NM_007579.4-40;Parent=rna-NM_007579.4;Dbxref=GeneID:12287,GenBank:NM_007579.4,MGI:MGI:88296;gbkey=mRNA;gene=Cacna1b;product=calcium channel%2C voltage-dependent%2C N type%2C alpha 1B subunit%2C transcript variant 2;transcript_id=NM_007579.4;extra_copy_number=0
CM058242.1	Liftoff	exon	32500824	32500932	.	-	.	ID=exon-NM_007579.4-39;Parent=rna-NM_007579.4;Dbxref=GeneID:12287,GenBank:NM_007579.4,MGI:MGI:88296;gbkey=mRNA;gene=Cacna1b;product=calcium channel%2C voltage-dependent%2C N type%2C alpha 1B subunit%2C transcript variant 2;transcript_id=NM_007579.4;extra_copy_number=0
CM058242.1	Liftoff	exon	32503463	32503559	.	-	.	ID=exon-NM_007579.4-38;Parent=rna-NM_007579.4;Dbxref=GeneID:12287,GenBank:NM_007579.4,MGI:MGI:88296;gbkey=mRNA;gene=Cacna1b;product=calcium channel%2C voltage-dependent%2C N type%2C alpha 1B subunit%2C transcript variant 2;transcript_id=NM_007579.4;extra_copy_number=0
CM058242.1	Liftoff	exon	32510124	32510251	.	-	.	ID=exon-NM_007579.4-37;Parent=rna-NM_007579.4;Dbxref=GeneID:12287,GenBank:NM_007579.4,MGI:MGI:88296;gbkey=mRNA;gene=Cacna1b;product=calcium channel%2C voltage-dependent%2C N type%2C alpha 1B subunit%2C transcript variant 2;transcript_id=NM_007579.4;extra_copy_number=0
CM058242.1	Liftoff	exon	32513719	32513863	.	-	.	ID=exon-NM_007579.4-36;Parent=rna-NM_007579.4;Dbxref=GeneID:12287,GenBank:NM_007579.4,MGI:MGI:88296;gbkey=mRNA;gene=Cacna1b;product=calcium channel%2C voltage-dependent%2C N type%2C alpha 1B subunit%2C transcript variant 2;transcript_id=NM_007579.4;extra_copy_number=0
CM058242.1	Liftoff	exon	32516049	32516140	.	-	.	ID=exon-NM_007579.4-35;Parent=rna-NM_007579.4;Dbxref=GeneID:12287,GenBank:NM_007579.4,MGI:MGI:88296;gbkey=mRNA;gene=Cacna1b;product=calcium channel%2C voltage-dependent%2C N type%2C alpha 1B subunit%2C transcript variant 2;transcript_id=NM_007579.4;extra_copy_number=0
CM058242.1	Liftoff	exon	32517295	32517360	.	-	.	ID=exon-NM_007579.4-34;Parent=rna-NM_007579.4;Dbxref=GeneID:12287,GenBank:NM_007579.4,MGI:MGI:88296;gbkey=mRNA;gene=Cacna1b;product=calcium channel%2C voltage-dependent%2C N type%2C alpha 1B subunit%2C transcript variant 2;transcript_id=NM_007579.4;extra_copy_number=0
CM058242.1	Liftoff	exon	32517717	32517833	.	-	.	ID=exon-NM_007579.4-33;Parent=rna-NM_007579.4;Dbxref=GeneID:12287,GenBank:NM_007579.4,MGI:MGI:88296;gbkey=mRNA;gene=Cacna1b;product=calcium channel%2C voltage-dependent%2C N type%2C alpha 1B subunit%2C transcript variant 2;transcript_id=NM_007579.4;extra_copy_number=0
CM058242.1	Liftoff	exon	32521474	32521479	.	-	.	ID=exon-NM_007579.4-32;Parent=rna-NM_007579.4;Dbxref=GeneID:12287,GenBank:NM_007579.4,MGI:MGI:88296;gbkey=mRNA;gene=Cacna1b;product=calcium channel%2C voltage-dependent%2C N type%2C alpha 1B subunit%2C transcript variant 2;transcript_id=NM_007579.4;extra_copy_number=0
CM058242.1	Liftoff	exon	32527100	32527183	.	-	.	ID=exon-NM_007579.4-31;Parent=rna-NM_007579.4;Dbxref=GeneID:12287,GenBank:NM_007579.4,MGI:MGI:88296;gbkey=mRNA;gene=Cacna1b;product=calcium channel%2C voltage-dependent%2C N type%2C alpha 1B subunit%2C transcript variant 2;transcript_id=NM_007579.4;extra_copy_number=0
CM058242.1	Liftoff	exon	32527518	32527628	.	-	.	ID=exon-NM_007579.4-30;Parent=rna-NM_007579.4;Dbxref=GeneID:12287,GenBank:NM_007579.4,MGI:MGI:88296;gbkey=mRNA;gene=Cacna1b;product=calcium channel%2C voltage-dependent%2C N type%2C alpha 1B subunit%2C transcript variant 2;transcript_id=NM_007579.4;extra_copy_number=0
CM058242.1	Liftoff	exon	32528615	32528779	.	-	.	ID=exon-NM_007579.4-29;Parent=rna-NM_007579.4;Dbxref=GeneID:12287,GenBank:NM_007579.4,MGI:MGI:88296;gbkey=mRNA;gene=Cacna1b;product=calcium channel%2C voltage-dependent%2C N type%2C alpha 1B subunit%2C transcript variant 2;transcript_id=NM_007579.4;extra_copy_number=0
CM058242.1	Liftoff	exon	32529048	32529249	.	-	.	ID=exon-NM_007579.4-28;Parent=rna-NM_007579.4;Dbxref=GeneID:12287,GenBank:NM_007579.4,MGI:MGI:88296;gbkey=mRNA;gene=Cacna1b;product=calcium channel%2C voltage-dependent%2C N type%2C alpha 1B subunit%2C transcript variant 2;transcript_id=NM_007579.4;extra_copy_number=0
CM058242.1	Liftoff	exon	32529702	32529839	.	-	.	ID=exon-NM_007579.4-27;Parent=rna-NM_007579.4;Dbxref=GeneID:12287,GenBank:NM_007579.4,MGI:MGI:88296;gbkey=mRNA;gene=Cacna1b;product=calcium channel%2C voltage-dependent%2C N type%2C alpha 1B subunit%2C transcript variant 2;transcript_id=NM_007579.4;extra_copy_number=0
CM058242.1	Liftoff	exon	32531525	32531685	.	-	.	ID=exon-NM_007579.4-26;Parent=rna-NM_007579.4;Dbxref=GeneID:12287,GenBank:NM_007579.4,MGI:MGI:88296;gbkey=mRNA;gene=Cacna1b;product=calcium channel%2C voltage-dependent%2C N type%2C alpha 1B subunit%2C transcript variant 2;transcript_id=NM_007579.4;extra_copy_number=0
CM058242.1	Liftoff	exon	32533005	32533101	.	-	.	ID=exon-NM_007579.4-25;Parent=rna-NM_007579.4;Dbxref=GeneID:12287,GenBank:NM_007579.4,MGI:MGI:88296;gbkey=mRNA;gene=Cacna1b;product=calcium channel%2C voltage-dependent%2C N type%2C alpha 1B subunit%2C transcript variant 2;transcript_id=NM_007579.4;extra_copy_number=0
CM058242.1	Liftoff	exon	32535912	32536018	.	-	.	ID=exon-NM_007579.4-24;Parent=rna-NM_007579.4;Dbxref=GeneID:12287,GenBank:NM_007579.4,MGI:MGI:88296;gbkey=mRNA;gene=Cacna1b;product=calcium channel%2C voltage-dependent%2C N type%2C alpha 1B subunit%2C transcript variant 2;transcript_id=NM_007579.4;extra_copy_number=0
CM058242.1	Liftoff	exon	32537112	32537171	.	-	.	ID=exon-NM_007579.4-23;Parent=rna-NM_007579.4;Dbxref=GeneID:12287,GenBank:NM_007579.4,MGI:MGI:88296;gbkey=mRNA;gene=Cacna1b;product=calcium channel%2C voltage-dependent%2C N type%2C alpha 1B subunit%2C transcript variant 2;transcript_id=NM_007579.4;extra_copy_number=0
CM058242.1	Liftoff	exon	32537486	32537615	.	-	.	ID=exon-NM_007579.4-22;Parent=rna-NM_007579.4;Dbxref=GeneID:12287,GenBank:NM_007579.4,MGI:MGI:88296;gbkey=mRNA;gene=Cacna1b;product=calcium channel%2C voltage-dependent%2C N type%2C alpha 1B subunit%2C transcript variant 2;transcript_id=NM_007579.4;extra_copy_number=0
CM058242.1	Liftoff	exon	32540375	32540501	.	-	.	ID=exon-NM_007579.4-21;Parent=rna-NM_007579.4;Dbxref=GeneID:12287,GenBank:NM_007579.4,MGI:MGI:88296;gbkey=mRNA;gene=Cacna1b;product=calcium channel%2C voltage-dependent%2C N type%2C alpha 1B subunit%2C transcript variant 2;transcript_id=NM_007579.4;extra_copy_number=0
CM058242.1	Liftoff	exon	32556449	32556666	.	-	.	ID=exon-NM_007579.4-20;Parent=rna-NM_007579.4;Dbxref=GeneID:12287,GenBank:NM_007579.4,MGI:MGI:88296;gbkey=mRNA;gene=Cacna1b;product=calcium channel%2C voltage-dependent%2C N type%2C alpha 1B subunit%2C transcript variant 2;transcript_id=NM_007579.4;extra_copy_number=0
CM058242.1	Liftoff	exon	32557503	32558267	.	-	.	ID=exon-NM_007579.4-19;Parent=rna-NM_007579.4;Dbxref=GeneID:12287,GenBank:NM_007579.4,MGI:MGI:88296;gbkey=mRNA;gene=Cacna1b;product=calcium channel%2C voltage-dependent%2C N type%2C alpha 1B subunit%2C transcript variant 2;transcript_id=NM_007579.4;extra_copy_number=0
CM058242.1	Liftoff	exon	32564395	32564501	.	-	.	ID=exon-NM_007579.4-18;Parent=rna-NM_007579.4;Dbxref=GeneID:12287,GenBank:NM_007579.4,MGI:MGI:88296;gbkey=mRNA;gene=Cacna1b;product=calcium channel%2C voltage-dependent%2C N type%2C alpha 1B subunit%2C transcript variant 2;transcript_id=NM_007579.4;extra_copy_number=0
CM058242.1	Liftoff	exon	32566327	32566394	.	-	.	ID=exon-NM_007579.4-17;Parent=rna-NM_007579.4;Dbxref=GeneID:12287,GenBank:NM_007579.4,MGI:MGI:88296;gbkey=mRNA;gene=Cacna1b;product=calcium channel%2C voltage-dependent%2C N type%2C alpha 1B subunit%2C transcript variant 2;transcript_id=NM_007579.4;extra_copy_number=0
CM058242.1	Liftoff	exon	32569368	32569485	.	-	.	ID=exon-NM_007579.4-16;Parent=rna-NM_007579.4;Dbxref=GeneID:12287,GenBank:NM_007579.4,MGI:MGI:88296;gbkey=mRNA;gene=Cacna1b;product=calcium channel%2C voltage-dependent%2C N type%2C alpha 1B subunit%2C transcript variant 2;transcript_id=NM_007579.4;extra_copy_number=0
CM058242.1	Liftoff	exon	32575904	32575976	.	-	.	ID=exon-NM_007579.4-15;Parent=rna-NM_007579.4;Dbxref=GeneID:12287,GenBank:NM_007579.4,MGI:MGI:88296;gbkey=mRNA;gene=Cacna1b;product=calcium channel%2C voltage-dependent%2C N type%2C alpha 1B subunit%2C transcript variant 2;transcript_id=NM_007579.4;extra_copy_number=0
CM058242.1	Liftoff	exon	32576202	32576333	.	-	.	ID=exon-NM_007579.4-14;Parent=rna-NM_007579.4;Dbxref=GeneID:12287,GenBank:NM_007579.4,MGI:MGI:88296;gbkey=mRNA;gene=Cacna1b;product=calcium channel%2C voltage-dependent%2C N type%2C alpha 1B subunit%2C transcript variant 2;transcript_id=NM_007579.4;extra_copy_number=0
CM058242.1	Liftoff	exon	32578555	32578667	.	-	.	ID=exon-NM_007579.4-13;Parent=rna-NM_007579.4;Dbxref=GeneID:12287,GenBank:NM_007579.4,MGI:MGI:88296;gbkey=mRNA;gene=Cacna1b;product=calcium channel%2C voltage-dependent%2C N type%2C alpha 1B subunit%2C transcript variant 2;transcript_id=NM_007579.4;extra_copy_number=0
CM058242.1	Liftoff	exon	32581137	32581249	.	-	.	ID=exon-NM_007579.4-12;Parent=rna-NM_007579.4;Dbxref=GeneID:12287,GenBank:NM_007579.4,MGI:MGI:88296;gbkey=mRNA;gene=Cacna1b;product=calcium channel%2C voltage-dependent%2C N type%2C alpha 1B subunit%2C transcript variant 2;transcript_id=NM_007579.4;extra_copy_number=0
CM058242.1	Liftoff	exon	32584764	32584973	.	-	.	ID=exon-NM_007579.4-11;Parent=rna-NM_007579.4;Dbxref=GeneID:12287,GenBank:NM_007579.4,MGI:MGI:88296;gbkey=mRNA;gene=Cacna1b;product=calcium channel%2C voltage-dependent%2C N type%2C alpha 1B subunit%2C transcript variant 2;transcript_id=NM_007579.4;extra_copy_number=0
CM058242.1	Liftoff	exon	32596659	32596748	.	-	.	ID=exon-NM_007579.4-10;Parent=rna-NM_007579.4;Dbxref=GeneID:12287,GenBank:NM_007579.4,MGI:MGI:88296;gbkey=mRNA;gene=Cacna1b;product=calcium channel%2C voltage-dependent%2C N type%2C alpha 1B subunit%2C transcript variant 2;transcript_id=NM_007579.4;extra_copy_number=0
CM058242.1	Liftoff	exon	32597674	32597730	.	-	.	ID=exon-NM_007579.4-9;Parent=rna-NM_007579.4;Dbxref=GeneID:12287,GenBank:NM_007579.4,MGI:MGI:88296;gbkey=mRNA;gene=Cacna1b;product=calcium channel%2C voltage-dependent%2C N type%2C alpha 1B subunit%2C transcript variant 2;transcript_id=NM_007579.4;extra_copy_number=0
CM058242.1	Liftoff	exon	32598570	32598685	.	-	.	ID=exon-NM_007579.4-8;Parent=rna-NM_007579.4;Dbxref=GeneID:12287,GenBank:NM_007579.4,MGI:MGI:88296;gbkey=mRNA;gene=Cacna1b;product=calcium channel%2C voltage-dependent%2C N type%2C alpha 1B subunit%2C transcript variant 2;transcript_id=NM_007579.4;extra_copy_number=0
CM058242.1	Liftoff	exon	32599937	32600040	.	-	.	ID=exon-NM_007579.4-7;Parent=rna-NM_007579.4;Dbxref=GeneID:12287,GenBank:NM_007579.4,MGI:MGI:88296;gbkey=mRNA;gene=Cacna1b;product=calcium channel%2C voltage-dependent%2C N type%2C alpha 1B subunit%2C transcript variant 2;transcript_id=NM_007579.4;extra_copy_number=0
CM058242.1	Liftoff	exon	32609296	32609486	.	-	.	ID=exon-NM_007579.4-6;Parent=rna-NM_007579.4;Dbxref=GeneID:12287,GenBank:NM_007579.4,MGI:MGI:88296;gbkey=mRNA;gene=Cacna1b;product=calcium channel%2C voltage-dependent%2C N type%2C alpha 1B subunit%2C transcript variant 2;transcript_id=NM_007579.4;extra_copy_number=0
CM058242.1	Liftoff	exon	32610821	32610973	.	-	.	ID=exon-NM_007579.4-5;Parent=rna-NM_007579.4;Dbxref=GeneID:12287,GenBank:NM_007579.4,MGI:MGI:88296;gbkey=mRNA;gene=Cacna1b;product=calcium channel%2C voltage-dependent%2C N type%2C alpha 1B subunit%2C transcript variant 2;transcript_id=NM_007579.4;extra_copy_number=0
CM058242.1	Liftoff	exon	32612570	32612661	.	-	.	ID=exon-NM_007579.4-4;Parent=rna-NM_007579.4;Dbxref=GeneID:12287,GenBank:NM_007579.4,MGI:MGI:88296;gbkey=mRNA;gene=Cacna1b;product=calcium channel%2C voltage-dependent%2C N type%2C alpha 1B subunit%2C transcript variant 2;transcript_id=NM_007579.4;extra_copy_number=0
CM058242.1	Liftoff	exon	32636909	32637048	.	-	.	ID=exon-NM_007579.4-3;Parent=rna-NM_007579.4;Dbxref=GeneID:12287,GenBank:NM_007579.4,MGI:MGI:88296;gbkey=mRNA;gene=Cacna1b;product=calcium channel%2C voltage-dependent%2C N type%2C alpha 1B subunit%2C transcript variant 2;transcript_id=NM_007579.4;extra_copy_number=0
CM058242.1	Liftoff	exon	32640403	32640508	.	-	.	ID=exon-NM_007579.4-2;Parent=rna-NM_007579.4;Dbxref=GeneID:12287,GenBank:NM_007579.4,MGI:MGI:88296;gbkey=mRNA;gene=Cacna1b;product=calcium channel%2C voltage-dependent%2C N type%2C alpha 1B subunit%2C transcript variant 2;transcript_id=NM_007579.4;extra_copy_number=0
CM058242.1	Liftoff	exon	32641391	32641798	.	-	.	ID=exon-NM_007579.4-1;Parent=rna-NM_007579.4;Dbxref=GeneID:12287,GenBank:NM_007579.4,MGI:MGI:88296;gbkey=mRNA;gene=Cacna1b;product=calcium channel%2C voltage-dependent%2C N type%2C alpha 1B subunit%2C transcript variant 2;transcript_id=NM_007579.4;extra_copy_number=0
CM058242.1	Liftoff	CDS	32484792	32485322	.	-	.	ID=cds-NP_031605.2;Parent=rna-NM_007579.4;Dbxref=CCDS:CCDS15739.1,GeneID:12287,GenBank:NP_031605.2,MGI:MGI:88296;Name=NP_031605.2;Note=isoform 2 is encoded by transcript variant 2;gbkey=CDS;gene=Cacna1b;product=voltage-dependent N-type calcium channel subunit alpha-1B isoform 2;protein_id=NP_031605.2;extra_copy_number=0
CM058242.1	Liftoff	CDS	32485664	32485908	.	-	.	ID=cds-NP_031605.2;Parent=rna-NM_007579.4;Dbxref=CCDS:CCDS15739.1,GeneID:12287,GenBank:NP_031605.2,MGI:MGI:88296;Name=NP_031605.2;Note=isoform 2 is encoded by transcript variant 2;gbkey=CDS;gene=Cacna1b;product=voltage-dependent N-type calcium channel subunit alpha-1B isoform 2;protein_id=NP_031605.2;extra_copy_number=0
CM058242.1	Liftoff	CDS	32486164	32486368	.	-	.	ID=cds-NP_031605.2;Parent=rna-NM_007579.4;Dbxref=CCDS:CCDS15739.1,GeneID:12287,GenBank:NP_031605.2,MGI:MGI:88296;Name=NP_031605.2;Note=isoform 2 is encoded by transcript variant 2;gbkey=CDS;gene=Cacna1b;product=voltage-dependent N-type calcium channel subunit alpha-1B isoform 2;protein_id=NP_031605.2;extra_copy_number=0
CM058242.1	Liftoff	CDS	32488065	32488181	.	-	.	ID=cds-NP_031605.2;Parent=rna-NM_007579.4;Dbxref=CCDS:CCDS15739.1,GeneID:12287,GenBank:NP_031605.2,MGI:MGI:88296;Name=NP_031605.2;Note=isoform 2 is encoded by transcript variant 2;gbkey=CDS;gene=Cacna1b;product=voltage-dependent N-type calcium channel subunit alpha-1B isoform 2;protein_id=NP_031605.2;extra_copy_number=0
CM058242.1	Liftoff	CDS	32488333	32488468	.	-	.	ID=cds-NP_031605.2;Parent=rna-NM_007579.4;Dbxref=CCDS:CCDS15739.1,GeneID:12287,GenBank:NP_031605.2,MGI:MGI:88296;Name=NP_031605.2;Note=isoform 2 is encoded by transcript variant 2;gbkey=CDS;gene=Cacna1b;product=voltage-dependent N-type calcium channel subunit alpha-1B isoform 2;protein_id=NP_031605.2;extra_copy_number=0
CM058242.1	Liftoff	CDS	32495042	32495169	.	-	.	ID=cds-NP_031605.2;Parent=rna-NM_007579.4;Dbxref=CCDS:CCDS15739.1,GeneID:12287,GenBank:NP_031605.2,MGI:MGI:88296;Name=NP_031605.2;Note=isoform 2 is encoded by transcript variant 2;gbkey=CDS;gene=Cacna1b;product=voltage-dependent N-type calcium channel subunit alpha-1B isoform 2;protein_id=NP_031605.2;extra_copy_number=0
CM058242.1	Liftoff	CDS	32495897	32496009	.	-	.	ID=cds-NP_031605.2;Parent=rna-NM_007579.4;Dbxref=CCDS:CCDS15739.1,GeneID:12287,GenBank:NP_031605.2,MGI:MGI:88296;Name=NP_031605.2;Note=isoform 2 is encoded by transcript variant 2;gbkey=CDS;gene=Cacna1b;product=voltage-dependent N-type calcium channel subunit alpha-1B isoform 2;protein_id=NP_031605.2;extra_copy_number=0
CM058242.1	Liftoff	CDS	32500824	32500932	.	-	.	ID=cds-NP_031605.2;Parent=rna-NM_007579.4;Dbxref=CCDS:CCDS15739.1,GeneID:12287,GenBank:NP_031605.2,MGI:MGI:88296;Name=NP_031605.2;Note=isoform 2 is encoded by transcript variant 2;gbkey=CDS;gene=Cacna1b;product=voltage-dependent N-type calcium channel subunit alpha-1B isoform 2;protein_id=NP_031605.2;extra_copy_number=0
CM058242.1	Liftoff	CDS	32503463	32503559	.	-	.	ID=cds-NP_031605.2;Parent=rna-NM_007579.4;Dbxref=CCDS:CCDS15739.1,GeneID:12287,GenBank:NP_031605.2,MGI:MGI:88296;Name=NP_031605.2;Note=isoform 2 is encoded by transcript variant 2;gbkey=CDS;gene=Cacna1b;product=voltage-dependent N-type calcium channel subunit alpha-1B isoform 2;protein_id=NP_031605.2;extra_copy_number=0
CM058242.1	Liftoff	CDS	32510124	32510251	.	-	.	ID=cds-NP_031605.2;Parent=rna-NM_007579.4;Dbxref=CCDS:CCDS15739.1,GeneID:12287,GenBank:NP_031605.2,MGI:MGI:88296;Name=NP_031605.2;Note=isoform 2 is encoded by transcript variant 2;gbkey=CDS;gene=Cacna1b;product=voltage-dependent N-type calcium channel subunit alpha-1B isoform 2;protein_id=NP_031605.2;extra_copy_number=0
CM058242.1	Liftoff	CDS	32513719	32513863	.	-	.	ID=cds-NP_031605.2;Parent=rna-NM_007579.4;Dbxref=CCDS:CCDS15739.1,GeneID:12287,GenBank:NP_031605.2,MGI:MGI:88296;Name=NP_031605.2;Note=isoform 2 is encoded by transcript variant 2;gbkey=CDS;gene=Cacna1b;product=voltage-dependent N-type calcium channel subunit alpha-1B isoform 2;protein_id=NP_031605.2;extra_copy_number=0
CM058242.1	Liftoff	CDS	32516049	32516140	.	-	.	ID=cds-NP_031605.2;Parent=rna-NM_007579.4;Dbxref=CCDS:CCDS15739.1,GeneID:12287,GenBank:NP_031605.2,MGI:MGI:88296;Name=NP_031605.2;Note=isoform 2 is encoded by transcript variant 2;gbkey=CDS;gene=Cacna1b;product=voltage-dependent N-type calcium channel subunit alpha-1B isoform 2;protein_id=NP_031605.2;extra_copy_number=0
CM058242.1	Liftoff	CDS	32517295	32517360	.	-	.	ID=cds-NP_031605.2;Parent=rna-NM_007579.4;Dbxref=CCDS:CCDS15739.1,GeneID:12287,GenBank:NP_031605.2,MGI:MGI:88296;Name=NP_031605.2;Note=isoform 2 is encoded by transcript variant 2;gbkey=CDS;gene=Cacna1b;product=voltage-dependent N-type calcium channel subunit alpha-1B isoform 2;protein_id=NP_031605.2;extra_copy_number=0
CM058242.1	Liftoff	CDS	32517717	32517833	.	-	.	ID=cds-NP_031605.2;Parent=rna-NM_007579.4;Dbxref=CCDS:CCDS15739.1,GeneID:12287,GenBank:NP_031605.2,MGI:MGI:88296;Name=NP_031605.2;Note=isoform 2 is encoded by transcript variant 2;gbkey=CDS;gene=Cacna1b;product=voltage-dependent N-type calcium channel subunit alpha-1B isoform 2;protein_id=NP_031605.2;extra_copy_number=0
CM058242.1	Liftoff	CDS	32521474	32521479	.	-	.	ID=cds-NP_031605.2;Parent=rna-NM_007579.4;Dbxref=CCDS:CCDS15739.1,GeneID:12287,GenBank:NP_031605.2,MGI:MGI:88296;Name=NP_031605.2;Note=isoform 2 is encoded by transcript variant 2;gbkey=CDS;gene=Cacna1b;product=voltage-dependent N-type calcium channel subunit alpha-1B isoform 2;protein_id=NP_031605.2;extra_copy_number=0
CM058242.1	Liftoff	CDS	32527100	32527183	.	-	.	ID=cds-NP_031605.2;Parent=rna-NM_007579.4;Dbxref=CCDS:CCDS15739.1,GeneID:12287,GenBank:NP_031605.2,MGI:MGI:88296;Name=NP_031605.2;Note=isoform 2 is encoded by transcript variant 2;gbkey=CDS;gene=Cacna1b;product=voltage-dependent N-type calcium channel subunit alpha-1B isoform 2;protein_id=NP_031605.2;extra_copy_number=0
CM058242.1	Liftoff	CDS	32527518	32527628	.	-	.	ID=cds-NP_031605.2;Parent=rna-NM_007579.4;Dbxref=CCDS:CCDS15739.1,GeneID:12287,GenBank:NP_031605.2,MGI:MGI:88296;Name=NP_031605.2;Note=isoform 2 is encoded by transcript variant 2;gbkey=CDS;gene=Cacna1b;product=voltage-dependent N-type calcium channel subunit alpha-1B isoform 2;protein_id=NP_031605.2;extra_copy_number=0
CM058242.1	Liftoff	CDS	32528615	32528779	.	-	.	ID=cds-NP_031605.2;Parent=rna-NM_007579.4;Dbxref=CCDS:CCDS15739.1,GeneID:12287,GenBank:NP_031605.2,MGI:MGI:88296;Name=NP_031605.2;Note=isoform 2 is encoded by transcript variant 2;gbkey=CDS;gene=Cacna1b;product=voltage-dependent N-type calcium channel subunit alpha-1B isoform 2;protein_id=NP_031605.2;extra_copy_number=0
CM058242.1	Liftoff	CDS	32529048	32529249	.	-	.	ID=cds-NP_031605.2;Parent=rna-NM_007579.4;Dbxref=CCDS:CCDS15739.1,GeneID:12287,GenBank:NP_031605.2,MGI:MGI:88296;Name=NP_031605.2;Note=isoform 2 is encoded by transcript variant 2;gbkey=CDS;gene=Cacna1b;product=voltage-dependent N-type calcium channel subunit alpha-1B isoform 2;protein_id=NP_031605.2;extra_copy_number=0
CM058242.1	Liftoff	CDS	32529702	32529839	.	-	.	ID=cds-NP_031605.2;Parent=rna-NM_007579.4;Dbxref=CCDS:CCDS15739.1,GeneID:12287,GenBank:NP_031605.2,MGI:MGI:88296;Name=NP_031605.2;Note=isoform 2 is encoded by transcript variant 2;gbkey=CDS;gene=Cacna1b;product=voltage-dependent N-type calcium channel subunit alpha-1B isoform 2;protein_id=NP_031605.2;extra_copy_number=0
CM058242.1	Liftoff	CDS	32531525	32531685	.	-	.	ID=cds-NP_031605.2;Parent=rna-NM_007579.4;Dbxref=CCDS:CCDS15739.1,GeneID:12287,GenBank:NP_031605.2,MGI:MGI:88296;Name=NP_031605.2;Note=isoform 2 is encoded by transcript variant 2;gbkey=CDS;gene=Cacna1b;product=voltage-dependent N-type calcium channel subunit alpha-1B isoform 2;protein_id=NP_031605.2;extra_copy_number=0
CM058242.1	Liftoff	CDS	32533005	32533101	.	-	.	ID=cds-NP_031605.2;Parent=rna-NM_007579.4;Dbxref=CCDS:CCDS15739.1,GeneID:12287,GenBank:NP_031605.2,MGI:MGI:88296;Name=NP_031605.2;Note=isoform 2 is encoded by transcript variant 2;gbkey=CDS;gene=Cacna1b;product=voltage-dependent N-type calcium channel subunit alpha-1B isoform 2;protein_id=NP_031605.2;extra_copy_number=0
CM058242.1	Liftoff	CDS	32535912	32536018	.	-	.	ID=cds-NP_031605.2;Parent=rna-NM_007579.4;Dbxref=CCDS:CCDS15739.1,GeneID:12287,GenBank:NP_031605.2,MGI:MGI:88296;Name=NP_031605.2;Note=isoform 2 is encoded by transcript variant 2;gbkey=CDS;gene=Cacna1b;product=voltage-dependent N-type calcium channel subunit alpha-1B isoform 2;protein_id=NP_031605.2;extra_copy_number=0
CM058242.1	Liftoff	CDS	32537112	32537171	.	-	.	ID=cds-NP_031605.2;Parent=rna-NM_007579.4;Dbxref=CCDS:CCDS15739.1,GeneID:12287,GenBank:NP_031605.2,MGI:MGI:88296;Name=NP_031605.2;Note=isoform 2 is encoded by transcript variant 2;gbkey=CDS;gene=Cacna1b;product=voltage-dependent N-type calcium channel subunit alpha-1B isoform 2;protein_id=NP_031605.2;extra_copy_number=0
CM058242.1	Liftoff	CDS	32537486	32537615	.	-	.	ID=cds-NP_031605.2;Parent=rna-NM_007579.4;Dbxref=CCDS:CCDS15739.1,GeneID:12287,GenBank:NP_031605.2,MGI:MGI:88296;Name=NP_031605.2;Note=isoform 2 is encoded by transcript variant 2;gbkey=CDS;gene=Cacna1b;product=voltage-dependent N-type calcium channel subunit alpha-1B isoform 2;protein_id=NP_031605.2;extra_copy_number=0
CM058242.1	Liftoff	CDS	32540375	32540501	.	-	.	ID=cds-NP_031605.2;Parent=rna-NM_007579.4;Dbxref=CCDS:CCDS15739.1,GeneID:12287,GenBank:NP_031605.2,MGI:MGI:88296;Name=NP_031605.2;Note=isoform 2 is encoded by transcript variant 2;gbkey=CDS;gene=Cacna1b;product=voltage-dependent N-type calcium channel subunit alpha-1B isoform 2;protein_id=NP_031605.2;extra_copy_number=0
CM058242.1	Liftoff	CDS	32556449	32556666	.	-	.	ID=cds-NP_031605.2;Parent=rna-NM_007579.4;Dbxref=CCDS:CCDS15739.1,GeneID:12287,GenBank:NP_031605.2,MGI:MGI:88296;Name=NP_031605.2;Note=isoform 2 is encoded by transcript variant 2;gbkey=CDS;gene=Cacna1b;product=voltage-dependent N-type calcium channel subunit alpha-1B isoform 2;protein_id=NP_031605.2;extra_copy_number=0
CM058242.1	Liftoff	CDS	32557503	32558267	.	-	.	ID=cds-NP_031605.2;Parent=rna-NM_007579.4;Dbxref=CCDS:CCDS15739.1,GeneID:12287,GenBank:NP_031605.2,MGI:MGI:88296;Name=NP_031605.2;Note=isoform 2 is encoded by transcript variant 2;gbkey=CDS;gene=Cacna1b;product=voltage-dependent N-type calcium channel subunit alpha-1B isoform 2;protein_id=NP_031605.2;extra_copy_number=0
CM058242.1	Liftoff	CDS	32564395	32564501	.	-	.	ID=cds-NP_031605.2;Parent=rna-NM_007579.4;Dbxref=CCDS:CCDS15739.1,GeneID:12287,GenBank:NP_031605.2,MGI:MGI:88296;Name=NP_031605.2;Note=isoform 2 is encoded by transcript variant 2;gbkey=CDS;gene=Cacna1b;product=voltage-dependent N-type calcium channel subunit alpha-1B isoform 2;protein_id=NP_031605.2;extra_copy_number=0
CM058242.1	Liftoff	CDS	32566327	32566394	.	-	.	ID=cds-NP_031605.2;Parent=rna-NM_007579.4;Dbxref=CCDS:CCDS15739.1,GeneID:12287,GenBank:NP_031605.2,MGI:MGI:88296;Name=NP_031605.2;Note=isoform 2 is encoded by transcript variant 2;gbkey=CDS;gene=Cacna1b;product=voltage-dependent N-type calcium channel subunit alpha-1B isoform 2;protein_id=NP_031605.2;extra_copy_number=0
CM058242.1	Liftoff	CDS	32569368	32569485	.	-	.	ID=cds-NP_031605.2;Parent=rna-NM_007579.4;Dbxref=CCDS:CCDS15739.1,GeneID:12287,GenBank:NP_031605.2,MGI:MGI:88296;Name=NP_031605.2;Note=isoform 2 is encoded by transcript variant 2;gbkey=CDS;gene=Cacna1b;product=voltage-dependent N-type calcium channel subunit alpha-1B isoform 2;protein_id=NP_031605.2;extra_copy_number=0
CM058242.1	Liftoff	CDS	32575904	32575976	.	-	.	ID=cds-NP_031605.2;Parent=rna-NM_007579.4;Dbxref=CCDS:CCDS15739.1,GeneID:12287,GenBank:NP_031605.2,MGI:MGI:88296;Name=NP_031605.2;Note=isoform 2 is encoded by transcript variant 2;gbkey=CDS;gene=Cacna1b;product=voltage-dependent N-type calcium channel subunit alpha-1B isoform 2;protein_id=NP_031605.2;extra_copy_number=0
CM058242.1	Liftoff	CDS	32576202	32576333	.	-	.	ID=cds-NP_031605.2;Parent=rna-NM_007579.4;Dbxref=CCDS:CCDS15739.1,GeneID:12287,GenBank:NP_031605.2,MGI:MGI:88296;Name=NP_031605.2;Note=isoform 2 is encoded by transcript variant 2;gbkey=CDS;gene=Cacna1b;product=voltage-dependent N-type calcium channel subunit alpha-1B isoform 2;protein_id=NP_031605.2;extra_copy_number=0
CM058242.1	Liftoff	CDS	32578555	32578667	.	-	.	ID=cds-NP_031605.2;Parent=rna-NM_007579.4;Dbxref=CCDS:CCDS15739.1,GeneID:12287,GenBank:NP_031605.2,MGI:MGI:88296;Name=NP_031605.2;Note=isoform 2 is encoded by transcript variant 2;gbkey=CDS;gene=Cacna1b;product=voltage-dependent N-type calcium channel subunit alpha-1B isoform 2;protein_id=NP_031605.2;extra_copy_number=0
CM058242.1	Liftoff	CDS	32581137	32581249	.	-	.	ID=cds-NP_031605.2;Parent=rna-NM_007579.4;Dbxref=CCDS:CCDS15739.1,GeneID:12287,GenBank:NP_031605.2,MGI:MGI:88296;Name=NP_031605.2;Note=isoform 2 is encoded by transcript variant 2;gbkey=CDS;gene=Cacna1b;product=voltage-dependent N-type calcium channel subunit alpha-1B isoform 2;protein_id=NP_031605.2;extra_copy_number=0
CM058242.1	Liftoff	CDS	32584764	32584973	.	-	.	ID=cds-NP_031605.2;Parent=rna-NM_007579.4;Dbxref=CCDS:CCDS15739.1,GeneID:12287,GenBank:NP_031605.2,MGI:MGI:88296;Name=NP_031605.2;Note=isoform 2 is encoded by transcript variant 2;gbkey=CDS;gene=Cacna1b;product=voltage-dependent N-type calcium channel subunit alpha-1B isoform 2;protein_id=NP_031605.2;extra_copy_number=0
CM058242.1	Liftoff	CDS	32596659	32596748	.	-	.	ID=cds-NP_031605.2;Parent=rna-NM_007579.4;Dbxref=CCDS:CCDS15739.1,GeneID:12287,GenBank:NP_031605.2,MGI:MGI:88296;Name=NP_031605.2;Note=isoform 2 is encoded by transcript variant 2;gbkey=CDS;gene=Cacna1b;product=voltage-dependent N-type calcium channel subunit alpha-1B isoform 2;protein_id=NP_031605.2;extra_copy_number=0
CM058242.1	Liftoff	CDS	32597674	32597730	.	-	.	ID=cds-NP_031605.2;Parent=rna-NM_007579.4;Dbxref=CCDS:CCDS15739.1,GeneID:12287,GenBank:NP_031605.2,MGI:MGI:88296;Name=NP_031605.2;Note=isoform 2 is encoded by transcript variant 2;gbkey=CDS;gene=Cacna1b;product=voltage-dependent N-type calcium channel subunit alpha-1B isoform 2;protein_id=NP_031605.2;extra_copy_number=0
CM058242.1	Liftoff	CDS	32598570	32598685	.	-	.	ID=cds-NP_031605.2;Parent=rna-NM_007579.4;Dbxref=CCDS:CCDS15739.1,GeneID:12287,GenBank:NP_031605.2,MGI:MGI:88296;Name=NP_031605.2;Note=isoform 2 is encoded by transcript variant 2;gbkey=CDS;gene=Cacna1b;product=voltage-dependent N-type calcium channel subunit alpha-1B isoform 2;protein_id=NP_031605.2;extra_copy_number=0
CM058242.1	Liftoff	CDS	32599937	32600040	.	-	.	ID=cds-NP_031605.2;Parent=rna-NM_007579.4;Dbxref=CCDS:CCDS15739.1,GeneID:12287,GenBank:NP_031605.2,MGI:MGI:88296;Name=NP_031605.2;Note=isoform 2 is encoded by transcript variant 2;gbkey=CDS;gene=Cacna1b;product=voltage-dependent N-type calcium channel subunit alpha-1B isoform 2;protein_id=NP_031605.2;extra_copy_number=0
CM058242.1	Liftoff	CDS	32609296	32609486	.	-	.	ID=cds-NP_031605.2;Parent=rna-NM_007579.4;Dbxref=CCDS:CCDS15739.1,GeneID:12287,GenBank:NP_031605.2,MGI:MGI:88296;Name=NP_031605.2;Note=isoform 2 is encoded by transcript variant 2;gbkey=CDS;gene=Cacna1b;product=voltage-dependent N-type calcium channel subunit alpha-1B isoform 2;protein_id=NP_031605.2;extra_copy_number=0
CM058242.1	Liftoff	CDS	32610821	32610973	.	-	.	ID=cds-NP_031605.2;Parent=rna-NM_007579.4;Dbxref=CCDS:CCDS15739.1,GeneID:12287,GenBank:NP_031605.2,MGI:MGI:88296;Name=NP_031605.2;Note=isoform 2 is encoded by transcript variant 2;gbkey=CDS;gene=Cacna1b;product=voltage-dependent N-type calcium channel subunit alpha-1B isoform 2;protein_id=NP_031605.2;extra_copy_number=0
CM058242.1	Liftoff	CDS	32612570	32612661	.	-	.	ID=cds-NP_031605.2;Parent=rna-NM_007579.4;Dbxref=CCDS:CCDS15739.1,GeneID:12287,GenBank:NP_031605.2,MGI:MGI:88296;Name=NP_031605.2;Note=isoform 2 is encoded by transcript variant 2;gbkey=CDS;gene=Cacna1b;product=voltage-dependent N-type calcium channel subunit alpha-1B isoform 2;protein_id=NP_031605.2;extra_copy_number=0
CM058242.1	Liftoff	CDS	32636909	32637048	.	-	.	ID=cds-NP_031605.2;Parent=rna-NM_007579.4;Dbxref=CCDS:CCDS15739.1,GeneID:12287,GenBank:NP_031605.2,MGI:MGI:88296;Name=NP_031605.2;Note=isoform 2 is encoded by transcript variant 2;gbkey=CDS;gene=Cacna1b;product=voltage-dependent N-type calcium channel subunit alpha-1B isoform 2;protein_id=NP_031605.2;extra_copy_number=0
CM058242.1	Liftoff	CDS	32640403	32640508	.	-	.	ID=cds-NP_031605.2;Parent=rna-NM_007579.4;Dbxref=CCDS:CCDS15739.1,GeneID:12287,GenBank:NP_031605.2,MGI:MGI:88296;Name=NP_031605.2;Note=isoform 2 is encoded by transcript variant 2;gbkey=CDS;gene=Cacna1b;product=voltage-dependent N-type calcium channel subunit alpha-1B isoform 2;protein_id=NP_031605.2;extra_copy_number=0
CM058242.1	Liftoff	CDS	32641391	32641674	.	-	.	ID=cds-NP_031605.2;Parent=rna-NM_007579.4;Dbxref=CCDS:CCDS15739.1,GeneID:12287,GenBank:NP_031605.2,MGI:MGI:88296;Name=NP_031605.2;Note=isoform 2 is encoded by transcript variant 2;gbkey=CDS;gene=Cacna1b;product=voltage-dependent N-type calcium channel subunit alpha-1B isoform 2;protein_id=NP_031605.2;extra_copy_number=0
CM058242.1	Liftoff	mRNA	32500876	32641825	.	-	.	ID=rna-XM_006497637.5;Parent=gene-Cacna1b;Dbxref=GeneID:12287,GenBank:XM_006497637.5,MGI:MGI:88296;Name=XM_006497637.5;gbkey=mRNA;gene=Cacna1b;model_evidence=Supporting evidence includes similarity to: 8 ESTs%2C 5 Proteins%2C 125 long SRA reads%2C and 100%25 coverage of the annotated genomic feature by RNAseq alignments%2C including 7 samples with support for all annotated introns;product=calcium channel%2C voltage-dependent%2C N type%2C alpha 1B subunit%2C transcript variant X14;transcript_id=XM_006497637.5;matches_ref_protein=True;valid_ORF=True;extra_copy_number=0
CM058242.1	Liftoff	exon	32500876	32501134	.	-	.	ID=exon-XM_006497637.5-40;Parent=rna-XM_006497637.5;Dbxref=GeneID:12287,GenBank:XM_006497637.5,MGI:MGI:88296;gbkey=mRNA;gene=Cacna1b;product=calcium channel%2C voltage-dependent%2C N type%2C alpha 1B subunit%2C transcript variant X14;transcript_id=XM_006497637.5;extra_copy_number=0
CM058242.1	Liftoff	exon	32510124	32510251	.	-	.	ID=exon-XM_006497637.5-39;Parent=rna-XM_006497637.5;Dbxref=GeneID:12287,GenBank:XM_006497637.5,MGI:MGI:88296;gbkey=mRNA;gene=Cacna1b;product=calcium channel%2C voltage-dependent%2C N type%2C alpha 1B subunit%2C transcript variant X14;transcript_id=XM_006497637.5;extra_copy_number=0
CM058242.1	Liftoff	exon	32513719	32513863	.	-	.	ID=exon-XM_006497637.5-38;Parent=rna-XM_006497637.5;Dbxref=GeneID:12287,GenBank:XM_006497637.5,MGI:MGI:88296;gbkey=mRNA;gene=Cacna1b;product=calcium channel%2C voltage-dependent%2C N type%2C alpha 1B subunit%2C transcript variant X14;transcript_id=XM_006497637.5;extra_copy_number=0
CM058242.1	Liftoff	exon	32516049	32516140	.	-	.	ID=exon-XM_006497637.5-37;Parent=rna-XM_006497637.5;Dbxref=GeneID:12287,GenBank:XM_006497637.5,MGI:MGI:88296;gbkey=mRNA;gene=Cacna1b;product=calcium channel%2C voltage-dependent%2C N type%2C alpha 1B subunit%2C transcript variant X14;transcript_id=XM_006497637.5;extra_copy_number=0
CM058242.1	Liftoff	exon	32517295	32517360	.	-	.	ID=exon-XM_006497637.5-36;Parent=rna-XM_006497637.5;Dbxref=GeneID:12287,GenBank:XM_006497637.5,MGI:MGI:88296;gbkey=mRNA;gene=Cacna1b;product=calcium channel%2C voltage-dependent%2C N type%2C alpha 1B subunit%2C transcript variant X14;transcript_id=XM_006497637.5;extra_copy_number=0
CM058242.1	Liftoff	exon	32517717	32517833	.	-	.	ID=exon-XM_006497637.5-35;Parent=rna-XM_006497637.5;Dbxref=GeneID:12287,GenBank:XM_006497637.5,MGI:MGI:88296;gbkey=mRNA;gene=Cacna1b;product=calcium channel%2C voltage-dependent%2C N type%2C alpha 1B subunit%2C transcript variant X14;transcript_id=XM_006497637.5;extra_copy_number=0
CM058242.1	Liftoff	exon	32521474	32521479	.	-	.	ID=exon-XM_006497637.5-34;Parent=rna-XM_006497637.5;Dbxref=GeneID:12287,GenBank:XM_006497637.5,MGI:MGI:88296;gbkey=mRNA;gene=Cacna1b;product=calcium channel%2C voltage-dependent%2C N type%2C alpha 1B subunit%2C transcript variant X14;transcript_id=XM_006497637.5;extra_copy_number=0
CM058242.1	Liftoff	exon	32527100	32527183	.	-	.	ID=exon-XM_006497637.5-33;Parent=rna-XM_006497637.5;Dbxref=GeneID:12287,GenBank:XM_006497637.5,MGI:MGI:88296;gbkey=mRNA;gene=Cacna1b;product=calcium channel%2C voltage-dependent%2C N type%2C alpha 1B subunit%2C transcript variant X14;transcript_id=XM_006497637.5;extra_copy_number=0
CM058242.1	Liftoff	exon	32527518	32527628	.	-	.	ID=exon-XM_006497637.5-32;Parent=rna-XM_006497637.5;Dbxref=GeneID:12287,GenBank:XM_006497637.5,MGI:MGI:88296;gbkey=mRNA;gene=Cacna1b;product=calcium channel%2C voltage-dependent%2C N type%2C alpha 1B subunit%2C transcript variant X14;transcript_id=XM_006497637.5;extra_copy_number=0
CM058242.1	Liftoff	exon	32528615	32528779	.	-	.	ID=exon-XM_006497637.5-31;Parent=rna-XM_006497637.5;Dbxref=GeneID:12287,GenBank:XM_006497637.5,MGI:MGI:88296;gbkey=mRNA;gene=Cacna1b;product=calcium channel%2C voltage-dependent%2C N type%2C alpha 1B subunit%2C transcript variant X14;transcript_id=XM_006497637.5;extra_copy_number=0
CM058242.1	Liftoff	exon	32529048	32529249	.	-	.	ID=exon-XM_006497637.5-30;Parent=rna-XM_006497637.5;Dbxref=GeneID:12287,GenBank:XM_006497637.5,MGI:MGI:88296;gbkey=mRNA;gene=Cacna1b;product=calcium channel%2C voltage-dependent%2C N type%2C alpha 1B subunit%2C transcript variant X14;transcript_id=XM_006497637.5;extra_copy_number=0
CM058242.1	Liftoff	exon	32529702	32529839	.	-	.	ID=exon-XM_006497637.5-29;Parent=rna-XM_006497637.5;Dbxref=GeneID:12287,GenBank:XM_006497637.5,MGI:MGI:88296;gbkey=mRNA;gene=Cacna1b;product=calcium channel%2C voltage-dependent%2C N type%2C alpha 1B subunit%2C transcript variant X14;transcript_id=XM_006497637.5;extra_copy_number=0
CM058242.1	Liftoff	exon	32531525	32531685	.	-	.	ID=exon-XM_006497637.5-28;Parent=rna-XM_006497637.5;Dbxref=GeneID:12287,GenBank:XM_006497637.5,MGI:MGI:88296;gbkey=mRNA;gene=Cacna1b;product=calcium channel%2C voltage-dependent%2C N type%2C alpha 1B subunit%2C transcript variant X14;transcript_id=XM_006497637.5;extra_copy_number=0
CM058242.1	Liftoff	exon	32533005	32533101	.	-	.	ID=exon-XM_006497637.5-27;Parent=rna-XM_006497637.5;Dbxref=GeneID:12287,GenBank:XM_006497637.5,MGI:MGI:88296;gbkey=mRNA;gene=Cacna1b;product=calcium channel%2C voltage-dependent%2C N type%2C alpha 1B subunit%2C transcript variant X14;transcript_id=XM_006497637.5;extra_copy_number=0
CM058242.1	Liftoff	exon	32535332	32535343	.	-	.	ID=exon-XM_006497637.5-26;Parent=rna-XM_006497637.5;Dbxref=GeneID:12287,GenBank:XM_006497637.5,MGI:MGI:88296;gbkey=mRNA;gene=Cacna1b;product=calcium channel%2C voltage-dependent%2C N type%2C alpha 1B subunit%2C transcript variant X14;transcript_id=XM_006497637.5;extra_copy_number=0
CM058242.1	Liftoff	exon	32535912	32536018	.	-	.	ID=exon-XM_006497637.5-25;Parent=rna-XM_006497637.5;Dbxref=GeneID:12287,GenBank:XM_006497637.5,MGI:MGI:88296;gbkey=mRNA;gene=Cacna1b;product=calcium channel%2C voltage-dependent%2C N type%2C alpha 1B subunit%2C transcript variant X14;transcript_id=XM_006497637.5;extra_copy_number=0
CM058242.1	Liftoff	exon	32537112	32537171	.	-	.	ID=exon-XM_006497637.5-24;Parent=rna-XM_006497637.5;Dbxref=GeneID:12287,GenBank:XM_006497637.5,MGI:MGI:88296;gbkey=mRNA;gene=Cacna1b;product=calcium channel%2C voltage-dependent%2C N type%2C alpha 1B subunit%2C transcript variant X14;transcript_id=XM_006497637.5;extra_copy_number=0
CM058242.1	Liftoff	exon	32537486	32537615	.	-	.	ID=exon-XM_006497637.5-23;Parent=rna-XM_006497637.5;Dbxref=GeneID:12287,GenBank:XM_006497637.5,MGI:MGI:88296;gbkey=mRNA;gene=Cacna1b;product=calcium channel%2C voltage-dependent%2C N type%2C alpha 1B subunit%2C transcript variant X14;transcript_id=XM_006497637.5;extra_copy_number=0
CM058242.1	Liftoff	exon	32540375	32540501	.	-	.	ID=exon-XM_006497637.5-22;Parent=rna-XM_006497637.5;Dbxref=GeneID:12287,GenBank:XM_006497637.5,MGI:MGI:88296;gbkey=mRNA;gene=Cacna1b;product=calcium channel%2C voltage-dependent%2C N type%2C alpha 1B subunit%2C transcript variant X14;transcript_id=XM_006497637.5;extra_copy_number=0
CM058242.1	Liftoff	exon	32556449	32556666	.	-	.	ID=exon-XM_006497637.5-21;Parent=rna-XM_006497637.5;Dbxref=GeneID:12287,GenBank:XM_006497637.5,MGI:MGI:88296;gbkey=mRNA;gene=Cacna1b;product=calcium channel%2C voltage-dependent%2C N type%2C alpha 1B subunit%2C transcript variant X14;transcript_id=XM_006497637.5;extra_copy_number=0
CM058242.1	Liftoff	exon	32557503	32558270	.	-	.	ID=exon-XM_006497637.5-20;Parent=rna-XM_006497637.5;Dbxref=GeneID:12287,GenBank:XM_006497637.5,MGI:MGI:88296;gbkey=mRNA;gene=Cacna1b;product=calcium channel%2C voltage-dependent%2C N type%2C alpha 1B subunit%2C transcript variant X14;transcript_id=XM_006497637.5;extra_copy_number=0
CM058242.1	Liftoff	exon	32561603	32561665	.	-	.	ID=exon-XM_006497637.5-19;Parent=rna-XM_006497637.5;Dbxref=GeneID:12287,GenBank:XM_006497637.5,MGI:MGI:88296;gbkey=mRNA;gene=Cacna1b;product=calcium channel%2C voltage-dependent%2C N type%2C alpha 1B subunit%2C transcript variant X14;transcript_id=XM_006497637.5;extra_copy_number=0
CM058242.1	Liftoff	exon	32564395	32564501	.	-	.	ID=exon-XM_006497637.5-18;Parent=rna-XM_006497637.5;Dbxref=GeneID:12287,GenBank:XM_006497637.5,MGI:MGI:88296;gbkey=mRNA;gene=Cacna1b;product=calcium channel%2C voltage-dependent%2C N type%2C alpha 1B subunit%2C transcript variant X14;transcript_id=XM_006497637.5;extra_copy_number=0
CM058242.1	Liftoff	exon	32566327	32566394	.	-	.	ID=exon-XM_006497637.5-17;Parent=rna-XM_006497637.5;Dbxref=GeneID:12287,GenBank:XM_006497637.5,MGI:MGI:88296;gbkey=mRNA;gene=Cacna1b;product=calcium channel%2C voltage-dependent%2C N type%2C alpha 1B subunit%2C transcript variant X14;transcript_id=XM_006497637.5;extra_copy_number=0
CM058242.1	Liftoff	exon	32569368	32569485	.	-	.	ID=exon-XM_006497637.5-16;Parent=rna-XM_006497637.5;Dbxref=GeneID:12287,GenBank:XM_006497637.5,MGI:MGI:88296;gbkey=mRNA;gene=Cacna1b;product=calcium channel%2C voltage-dependent%2C N type%2C alpha 1B subunit%2C transcript variant X14;transcript_id=XM_006497637.5;extra_copy_number=0
CM058242.1	Liftoff	exon	32575904	32575976	.	-	.	ID=exon-XM_006497637.5-15;Parent=rna-XM_006497637.5;Dbxref=GeneID:12287,GenBank:XM_006497637.5,MGI:MGI:88296;gbkey=mRNA;gene=Cacna1b;product=calcium channel%2C voltage-dependent%2C N type%2C alpha 1B subunit%2C transcript variant X14;transcript_id=XM_006497637.5;extra_copy_number=0
CM058242.1	Liftoff	exon	32576202	32576333	.	-	.	ID=exon-XM_006497637.5-14;Parent=rna-XM_006497637.5;Dbxref=GeneID:12287,GenBank:XM_006497637.5,MGI:MGI:88296;gbkey=mRNA;gene=Cacna1b;product=calcium channel%2C voltage-dependent%2C N type%2C alpha 1B subunit%2C transcript variant X14;transcript_id=XM_006497637.5;extra_copy_number=0
CM058242.1	Liftoff	exon	32578555	32578667	.	-	.	ID=exon-XM_006497637.5-13;Parent=rna-XM_006497637.5;Dbxref=GeneID:12287,GenBank:XM_006497637.5,MGI:MGI:88296;gbkey=mRNA;gene=Cacna1b;product=calcium channel%2C voltage-dependent%2C N type%2C alpha 1B subunit%2C transcript variant X14;transcript_id=XM_006497637.5;extra_copy_number=0
CM058242.1	Liftoff	exon	32581137	32581249	.	-	.	ID=exon-XM_006497637.5-12;Parent=rna-XM_006497637.5;Dbxref=GeneID:12287,GenBank:XM_006497637.5,MGI:MGI:88296;gbkey=mRNA;gene=Cacna1b;product=calcium channel%2C voltage-dependent%2C N type%2C alpha 1B subunit%2C transcript variant X14;transcript_id=XM_006497637.5;extra_copy_number=0
CM058242.1	Liftoff	exon	32584764	32584973	.	-	.	ID=exon-XM_006497637.5-11;Parent=rna-XM_006497637.5;Dbxref=GeneID:12287,GenBank:XM_006497637.5,MGI:MGI:88296;gbkey=mRNA;gene=Cacna1b;product=calcium channel%2C voltage-dependent%2C N type%2C alpha 1B subunit%2C transcript variant X14;transcript_id=XM_006497637.5;extra_copy_number=0
CM058242.1	Liftoff	exon	32596659	32596751	.	-	.	ID=exon-XM_006497637.5-10;Parent=rna-XM_006497637.5;Dbxref=GeneID:12287,GenBank:XM_006497637.5,MGI:MGI:88296;gbkey=mRNA;gene=Cacna1b;product=calcium channel%2C voltage-dependent%2C N type%2C alpha 1B subunit%2C transcript variant X14;transcript_id=XM_006497637.5;extra_copy_number=0
CM058242.1	Liftoff	exon	32597674	32597730	.	-	.	ID=exon-XM_006497637.5-9;Parent=rna-XM_006497637.5;Dbxref=GeneID:12287,GenBank:XM_006497637.5,MGI:MGI:88296;gbkey=mRNA;gene=Cacna1b;product=calcium channel%2C voltage-dependent%2C N type%2C alpha 1B subunit%2C transcript variant X14;transcript_id=XM_006497637.5;extra_copy_number=0
CM058242.1	Liftoff	exon	32598570	32598685	.	-	.	ID=exon-XM_006497637.5-8;Parent=rna-XM_006497637.5;Dbxref=GeneID:12287,GenBank:XM_006497637.5,MGI:MGI:88296;gbkey=mRNA;gene=Cacna1b;product=calcium channel%2C voltage-dependent%2C N type%2C alpha 1B subunit%2C transcript variant X14;transcript_id=XM_006497637.5;extra_copy_number=0
CM058242.1	Liftoff	exon	32599937	32600040	.	-	.	ID=exon-XM_006497637.5-7;Parent=rna-XM_006497637.5;Dbxref=GeneID:12287,GenBank:XM_006497637.5,MGI:MGI:88296;gbkey=mRNA;gene=Cacna1b;product=calcium channel%2C voltage-dependent%2C N type%2C alpha 1B subunit%2C transcript variant X14;transcript_id=XM_006497637.5;extra_copy_number=0
CM058242.1	Liftoff	exon	32609296	32609486	.	-	.	ID=exon-XM_006497637.5-6;Parent=rna-XM_006497637.5;Dbxref=GeneID:12287,GenBank:XM_006497637.5,MGI:MGI:88296;gbkey=mRNA;gene=Cacna1b;product=calcium channel%2C voltage-dependent%2C N type%2C alpha 1B subunit%2C transcript variant X14;transcript_id=XM_006497637.5;extra_copy_number=0
CM058242.1	Liftoff	exon	32610821	32610973	.	-	.	ID=exon-XM_006497637.5-5;Parent=rna-XM_006497637.5;Dbxref=GeneID:12287,GenBank:XM_006497637.5,MGI:MGI:88296;gbkey=mRNA;gene=Cacna1b;product=calcium channel%2C voltage-dependent%2C N type%2C alpha 1B subunit%2C transcript variant X14;transcript_id=XM_006497637.5;extra_copy_number=0
CM058242.1	Liftoff	exon	32612570	32612661	.	-	.	ID=exon-XM_006497637.5-4;Parent=rna-XM_006497637.5;Dbxref=GeneID:12287,GenBank:XM_006497637.5,MGI:MGI:88296;gbkey=mRNA;gene=Cacna1b;product=calcium channel%2C voltage-dependent%2C N type%2C alpha 1B subunit%2C transcript variant X14;transcript_id=XM_006497637.5;extra_copy_number=0
CM058242.1	Liftoff	exon	32636909	32637048	.	-	.	ID=exon-XM_006497637.5-3;Parent=rna-XM_006497637.5;Dbxref=GeneID:12287,GenBank:XM_006497637.5,MGI:MGI:88296;gbkey=mRNA;gene=Cacna1b;product=calcium channel%2C voltage-dependent%2C N type%2C alpha 1B subunit%2C transcript variant X14;transcript_id=XM_006497637.5;extra_copy_number=0
CM058242.1	Liftoff	exon	32640403	32640508	.	-	.	ID=exon-XM_006497637.5-2;Parent=rna-XM_006497637.5;Dbxref=GeneID:12287,GenBank:XM_006497637.5,MGI:MGI:88296;gbkey=mRNA;gene=Cacna1b;product=calcium channel%2C voltage-dependent%2C N type%2C alpha 1B subunit%2C transcript variant X14;transcript_id=XM_006497637.5;extra_copy_number=0
CM058242.1	Liftoff	exon	32641391	32641825	.	-	.	ID=exon-XM_006497637.5-1;Parent=rna-XM_006497637.5;Dbxref=GeneID:12287,GenBank:XM_006497637.5,MGI:MGI:88296;gbkey=mRNA;gene=Cacna1b;product=calcium channel%2C voltage-dependent%2C N type%2C alpha 1B subunit%2C transcript variant X14;transcript_id=XM_006497637.5;extra_copy_number=0
CM058242.1	Liftoff	CDS	32500975	32501134	.	-	.	ID=cds-XP_006497700.1;Parent=rna-XM_006497637.5;Dbxref=GeneID:12287,GenBank:XP_006497700.1,MGI:MGI:88296;Name=XP_006497700.1;gbkey=CDS;gene=Cacna1b;product=voltage-dependent N-type calcium channel subunit alpha-1B isoform X14;protein_id=XP_006497700.1;extra_copy_number=0
CM058242.1	Liftoff	CDS	32510124	32510251	.	-	.	ID=cds-XP_006497700.1;Parent=rna-XM_006497637.5;Dbxref=GeneID:12287,GenBank:XP_006497700.1,MGI:MGI:88296;Name=XP_006497700.1;gbkey=CDS;gene=Cacna1b;product=voltage-dependent N-type calcium channel subunit alpha-1B isoform X14;protein_id=XP_006497700.1;extra_copy_number=0
CM058242.1	Liftoff	CDS	32513719	32513863	.	-	.	ID=cds-XP_006497700.1;Parent=rna-XM_006497637.5;Dbxref=GeneID:12287,GenBank:XP_006497700.1,MGI:MGI:88296;Name=XP_006497700.1;gbkey=CDS;gene=Cacna1b;product=voltage-dependent N-type calcium channel subunit alpha-1B isoform X14;protein_id=XP_006497700.1;extra_copy_number=0
CM058242.1	Liftoff	CDS	32516049	32516140	.	-	.	ID=cds-XP_006497700.1;Parent=rna-XM_006497637.5;Dbxref=GeneID:12287,GenBank:XP_006497700.1,MGI:MGI:88296;Name=XP_006497700.1;gbkey=CDS;gene=Cacna1b;product=voltage-dependent N-type calcium channel subunit alpha-1B isoform X14;protein_id=XP_006497700.1;extra_copy_number=0
CM058242.1	Liftoff	CDS	32517295	32517360	.	-	.	ID=cds-XP_006497700.1;Parent=rna-XM_006497637.5;Dbxref=GeneID:12287,GenBank:XP_006497700.1,MGI:MGI:88296;Name=XP_006497700.1;gbkey=CDS;gene=Cacna1b;product=voltage-dependent N-type calcium channel subunit alpha-1B isoform X14;protein_id=XP_006497700.1;extra_copy_number=0
CM058242.1	Liftoff	CDS	32517717	32517833	.	-	.	ID=cds-XP_006497700.1;Parent=rna-XM_006497637.5;Dbxref=GeneID:12287,GenBank:XP_006497700.1,MGI:MGI:88296;Name=XP_006497700.1;gbkey=CDS;gene=Cacna1b;product=voltage-dependent N-type calcium channel subunit alpha-1B isoform X14;protein_id=XP_006497700.1;extra_copy_number=0
CM058242.1	Liftoff	CDS	32521474	32521479	.	-	.	ID=cds-XP_006497700.1;Parent=rna-XM_006497637.5;Dbxref=GeneID:12287,GenBank:XP_006497700.1,MGI:MGI:88296;Name=XP_006497700.1;gbkey=CDS;gene=Cacna1b;product=voltage-dependent N-type calcium channel subunit alpha-1B isoform X14;protein_id=XP_006497700.1;extra_copy_number=0
CM058242.1	Liftoff	CDS	32527100	32527183	.	-	.	ID=cds-XP_006497700.1;Parent=rna-XM_006497637.5;Dbxref=GeneID:12287,GenBank:XP_006497700.1,MGI:MGI:88296;Name=XP_006497700.1;gbkey=CDS;gene=Cacna1b;product=voltage-dependent N-type calcium channel subunit alpha-1B isoform X14;protein_id=XP_006497700.1;extra_copy_number=0
CM058242.1	Liftoff	CDS	32527518	32527628	.	-	.	ID=cds-XP_006497700.1;Parent=rna-XM_006497637.5;Dbxref=GeneID:12287,GenBank:XP_006497700.1,MGI:MGI:88296;Name=XP_006497700.1;gbkey=CDS;gene=Cacna1b;product=voltage-dependent N-type calcium channel subunit alpha-1B isoform X14;protein_id=XP_006497700.1;extra_copy_number=0
CM058242.1	Liftoff	CDS	32528615	32528779	.	-	.	ID=cds-XP_006497700.1;Parent=rna-XM_006497637.5;Dbxref=GeneID:12287,GenBank:XP_006497700.1,MGI:MGI:88296;Name=XP_006497700.1;gbkey=CDS;gene=Cacna1b;product=voltage-dependent N-type calcium channel subunit alpha-1B isoform X14;protein_id=XP_006497700.1;extra_copy_number=0
CM058242.1	Liftoff	CDS	32529048	32529249	.	-	.	ID=cds-XP_006497700.1;Parent=rna-XM_006497637.5;Dbxref=GeneID:12287,GenBank:XP_006497700.1,MGI:MGI:88296;Name=XP_006497700.1;gbkey=CDS;gene=Cacna1b;product=voltage-dependent N-type calcium channel subunit alpha-1B isoform X14;protein_id=XP_006497700.1;extra_copy_number=0
CM058242.1	Liftoff	CDS	32529702	32529839	.	-	.	ID=cds-XP_006497700.1;Parent=rna-XM_006497637.5;Dbxref=GeneID:12287,GenBank:XP_006497700.1,MGI:MGI:88296;Name=XP_006497700.1;gbkey=CDS;gene=Cacna1b;product=voltage-dependent N-type calcium channel subunit alpha-1B isoform X14;protein_id=XP_006497700.1;extra_copy_number=0
CM058242.1	Liftoff	CDS	32531525	32531685	.	-	.	ID=cds-XP_006497700.1;Parent=rna-XM_006497637.5;Dbxref=GeneID:12287,GenBank:XP_006497700.1,MGI:MGI:88296;Name=XP_006497700.1;gbkey=CDS;gene=Cacna1b;product=voltage-dependent N-type calcium channel subunit alpha-1B isoform X14;protein_id=XP_006497700.1;extra_copy_number=0
CM058242.1	Liftoff	CDS	32533005	32533101	.	-	.	ID=cds-XP_006497700.1;Parent=rna-XM_006497637.5;Dbxref=GeneID:12287,GenBank:XP_006497700.1,MGI:MGI:88296;Name=XP_006497700.1;gbkey=CDS;gene=Cacna1b;product=voltage-dependent N-type calcium channel subunit alpha-1B isoform X14;protein_id=XP_006497700.1;extra_copy_number=0
CM058242.1	Liftoff	CDS	32535332	32535343	.	-	.	ID=cds-XP_006497700.1;Parent=rna-XM_006497637.5;Dbxref=GeneID:12287,GenBank:XP_006497700.1,MGI:MGI:88296;Name=XP_006497700.1;gbkey=CDS;gene=Cacna1b;product=voltage-dependent N-type calcium channel subunit alpha-1B isoform X14;protein_id=XP_006497700.1;extra_copy_number=0
CM058242.1	Liftoff	CDS	32535912	32536018	.	-	.	ID=cds-XP_006497700.1;Parent=rna-XM_006497637.5;Dbxref=GeneID:12287,GenBank:XP_006497700.1,MGI:MGI:88296;Name=XP_006497700.1;gbkey=CDS;gene=Cacna1b;product=voltage-dependent N-type calcium channel subunit alpha-1B isoform X14;protein_id=XP_006497700.1;extra_copy_number=0
CM058242.1	Liftoff	CDS	32537112	32537171	.	-	.	ID=cds-XP_006497700.1;Parent=rna-XM_006497637.5;Dbxref=GeneID:12287,GenBank:XP_006497700.1,MGI:MGI:88296;Name=XP_006497700.1;gbkey=CDS;gene=Cacna1b;product=voltage-dependent N-type calcium channel subunit alpha-1B isoform X14;protein_id=XP_006497700.1;extra_copy_number=0
CM058242.1	Liftoff	CDS	32537486	32537615	.	-	.	ID=cds-XP_006497700.1;Parent=rna-XM_006497637.5;Dbxref=GeneID:12287,GenBank:XP_006497700.1,MGI:MGI:88296;Name=XP_006497700.1;gbkey=CDS;gene=Cacna1b;product=voltage-dependent N-type calcium channel subunit alpha-1B isoform X14;protein_id=XP_006497700.1;extra_copy_number=0
CM058242.1	Liftoff	CDS	32540375	32540501	.	-	.	ID=cds-XP_006497700.1;Parent=rna-XM_006497637.5;Dbxref=GeneID:12287,GenBank:XP_006497700.1,MGI:MGI:88296;Name=XP_006497700.1;gbkey=CDS;gene=Cacna1b;product=voltage-dependent N-type calcium channel subunit alpha-1B isoform X14;protein_id=XP_006497700.1;extra_copy_number=0
CM058242.1	Liftoff	CDS	32556449	32556666	.	-	.	ID=cds-XP_006497700.1;Parent=rna-XM_006497637.5;Dbxref=GeneID:12287,GenBank:XP_006497700.1,MGI:MGI:88296;Name=XP_006497700.1;gbkey=CDS;gene=Cacna1b;product=voltage-dependent N-type calcium channel subunit alpha-1B isoform X14;protein_id=XP_006497700.1;extra_copy_number=0
CM058242.1	Liftoff	CDS	32557503	32558270	.	-	.	ID=cds-XP_006497700.1;Parent=rna-XM_006497637.5;Dbxref=GeneID:12287,GenBank:XP_006497700.1,MGI:MGI:88296;Name=XP_006497700.1;gbkey=CDS;gene=Cacna1b;product=voltage-dependent N-type calcium channel subunit alpha-1B isoform X14;protein_id=XP_006497700.1;extra_copy_number=0
CM058242.1	Liftoff	CDS	32561603	32561665	.	-	.	ID=cds-XP_006497700.1;Parent=rna-XM_006497637.5;Dbxref=GeneID:12287,GenBank:XP_006497700.1,MGI:MGI:88296;Name=XP_006497700.1;gbkey=CDS;gene=Cacna1b;product=voltage-dependent N-type calcium channel subunit alpha-1B isoform X14;protein_id=XP_006497700.1;extra_copy_number=0
CM058242.1	Liftoff	CDS	32564395	32564501	.	-	.	ID=cds-XP_006497700.1;Parent=rna-XM_006497637.5;Dbxref=GeneID:12287,GenBank:XP_006497700.1,MGI:MGI:88296;Name=XP_006497700.1;gbkey=CDS;gene=Cacna1b;product=voltage-dependent N-type calcium channel subunit alpha-1B isoform X14;protein_id=XP_006497700.1;extra_copy_number=0
CM058242.1	Liftoff	CDS	32566327	32566394	.	-	.	ID=cds-XP_006497700.1;Parent=rna-XM_006497637.5;Dbxref=GeneID:12287,GenBank:XP_006497700.1,MGI:MGI:88296;Name=XP_006497700.1;gbkey=CDS;gene=Cacna1b;product=voltage-dependent N-type calcium channel subunit alpha-1B isoform X14;protein_id=XP_006497700.1;extra_copy_number=0
CM058242.1	Liftoff	CDS	32569368	32569485	.	-	.	ID=cds-XP_006497700.1;Parent=rna-XM_006497637.5;Dbxref=GeneID:12287,GenBank:XP_006497700.1,MGI:MGI:88296;Name=XP_006497700.1;gbkey=CDS;gene=Cacna1b;product=voltage-dependent N-type calcium channel subunit alpha-1B isoform X14;protein_id=XP_006497700.1;extra_copy_number=0
CM058242.1	Liftoff	CDS	32575904	32575976	.	-	.	ID=cds-XP_006497700.1;Parent=rna-XM_006497637.5;Dbxref=GeneID:12287,GenBank:XP_006497700.1,MGI:MGI:88296;Name=XP_006497700.1;gbkey=CDS;gene=Cacna1b;product=voltage-dependent N-type calcium channel subunit alpha-1B isoform X14;protein_id=XP_006497700.1;extra_copy_number=0
CM058242.1	Liftoff	CDS	32576202	32576333	.	-	.	ID=cds-XP_006497700.1;Parent=rna-XM_006497637.5;Dbxref=GeneID:12287,GenBank:XP_006497700.1,MGI:MGI:88296;Name=XP_006497700.1;gbkey=CDS;gene=Cacna1b;product=voltage-dependent N-type calcium channel subunit alpha-1B isoform X14;protein_id=XP_006497700.1;extra_copy_number=0
CM058242.1	Liftoff	CDS	32578555	32578667	.	-	.	ID=cds-XP_006497700.1;Parent=rna-XM_006497637.5;Dbxref=GeneID:12287,GenBank:XP_006497700.1,MGI:MGI:88296;Name=XP_006497700.1;gbkey=CDS;gene=Cacna1b;product=voltage-dependent N-type calcium channel subunit alpha-1B isoform X14;protein_id=XP_006497700.1;extra_copy_number=0
CM058242.1	Liftoff	CDS	32581137	32581249	.	-	.	ID=cds-XP_006497700.1;Parent=rna-XM_006497637.5;Dbxref=GeneID:12287,GenBank:XP_006497700.1,MGI:MGI:88296;Name=XP_006497700.1;gbkey=CDS;gene=Cacna1b;product=voltage-dependent N-type calcium channel subunit alpha-1B isoform X14;protein_id=XP_006497700.1;extra_copy_number=0
CM058242.1	Liftoff	CDS	32584764	32584973	.	-	.	ID=cds-XP_006497700.1;Parent=rna-XM_006497637.5;Dbxref=GeneID:12287,GenBank:XP_006497700.1,MGI:MGI:88296;Name=XP_006497700.1;gbkey=CDS;gene=Cacna1b;product=voltage-dependent N-type calcium channel subunit alpha-1B isoform X14;protein_id=XP_006497700.1;extra_copy_number=0
CM058242.1	Liftoff	CDS	32596659	32596751	.	-	.	ID=cds-XP_006497700.1;Parent=rna-XM_006497637.5;Dbxref=GeneID:12287,GenBank:XP_006497700.1,MGI:MGI:88296;Name=XP_006497700.1;gbkey=CDS;gene=Cacna1b;product=voltage-dependent N-type calcium channel subunit alpha-1B isoform X14;protein_id=XP_006497700.1;extra_copy_number=0
CM058242.1	Liftoff	CDS	32597674	32597730	.	-	.	ID=cds-XP_006497700.1;Parent=rna-XM_006497637.5;Dbxref=GeneID:12287,GenBank:XP_006497700.1,MGI:MGI:88296;Name=XP_006497700.1;gbkey=CDS;gene=Cacna1b;product=voltage-dependent N-type calcium channel subunit alpha-1B isoform X14;protein_id=XP_006497700.1;extra_copy_number=0
CM058242.1	Liftoff	CDS	32598570	32598685	.	-	.	ID=cds-XP_006497700.1;Parent=rna-XM_006497637.5;Dbxref=GeneID:12287,GenBank:XP_006497700.1,MGI:MGI:88296;Name=XP_006497700.1;gbkey=CDS;gene=Cacna1b;product=voltage-dependent N-type calcium channel subunit alpha-1B isoform X14;protein_id=XP_006497700.1;extra_copy_number=0
CM058242.1	Liftoff	CDS	32599937	32600040	.	-	.	ID=cds-XP_006497700.1;Parent=rna-XM_006497637.5;Dbxref=GeneID:12287,GenBank:XP_006497700.1,MGI:MGI:88296;Name=XP_006497700.1;gbkey=CDS;gene=Cacna1b;product=voltage-dependent N-type calcium channel subunit alpha-1B isoform X14;protein_id=XP_006497700.1;extra_copy_number=0
CM058242.1	Liftoff	CDS	32609296	32609486	.	-	.	ID=cds-XP_006497700.1;Parent=rna-XM_006497637.5;Dbxref=GeneID:12287,GenBank:XP_006497700.1,MGI:MGI:88296;Name=XP_006497700.1;gbkey=CDS;gene=Cacna1b;product=voltage-dependent N-type calcium channel subunit alpha-1B isoform X14;protein_id=XP_006497700.1;extra_copy_number=0
CM058242.1	Liftoff	CDS	32610821	32610973	.	-	.	ID=cds-XP_006497700.1;Parent=rna-XM_006497637.5;Dbxref=GeneID:12287,GenBank:XP_006497700.1,MGI:MGI:88296;Name=XP_006497700.1;gbkey=CDS;gene=Cacna1b;product=voltage-dependent N-type calcium channel subunit alpha-1B isoform X14;protein_id=XP_006497700.1;extra_copy_number=0
CM058242.1	Liftoff	CDS	32612570	32612661	.	-	.	ID=cds-XP_006497700.1;Parent=rna-XM_006497637.5;Dbxref=GeneID:12287,GenBank:XP_006497700.1,MGI:MGI:88296;Name=XP_006497700.1;gbkey=CDS;gene=Cacna1b;product=voltage-dependent N-type calcium channel subunit alpha-1B isoform X14;protein_id=XP_006497700.1;extra_copy_number=0
CM058242.1	Liftoff	CDS	32636909	32637048	.	-	.	ID=cds-XP_006497700.1;Parent=rna-XM_006497637.5;Dbxref=GeneID:12287,GenBank:XP_006497700.1,MGI:MGI:88296;Name=XP_006497700.1;gbkey=CDS;gene=Cacna1b;product=voltage-dependent N-type calcium channel subunit alpha-1B isoform X14;protein_id=XP_006497700.1;extra_copy_number=0
CM058242.1	Liftoff	CDS	32640403	32640508	.	-	.	ID=cds-XP_006497700.1;Parent=rna-XM_006497637.5;Dbxref=GeneID:12287,GenBank:XP_006497700.1,MGI:MGI:88296;Name=XP_006497700.1;gbkey=CDS;gene=Cacna1b;product=voltage-dependent N-type calcium channel subunit alpha-1B isoform X14;protein_id=XP_006497700.1;extra_copy_number=0
CM058242.1	Liftoff	CDS	32641391	32641674	.	-	.	ID=cds-XP_006497700.1;Parent=rna-XM_006497637.5;Dbxref=GeneID:12287,GenBank:XP_006497700.1,MGI:MGI:88296;Name=XP_006497700.1;gbkey=CDS;gene=Cacna1b;product=voltage-dependent N-type calcium channel subunit alpha-1B isoform X14;protein_id=XP_006497700.1;extra_copy_number=0
CM058242.1	Liftoff	mRNA	32503837	32641825	.	-	.	ID=rna-XM_006497638.4;Parent=gene-Cacna1b;Dbxref=GeneID:12287,GenBank:XM_006497638.4,MGI:MGI:88296;Name=XM_006497638.4;gbkey=mRNA;gene=Cacna1b;model_evidence=Supporting evidence includes similarity to: 8 ESTs%2C 5 Proteins%2C 127 long SRA reads%2C and 100%25 coverage of the annotated genomic feature by RNAseq alignments%2C including 6 samples with support for all annotated introns;product=calcium channel%2C voltage-dependent%2C N type%2C alpha 1B subunit%2C transcript variant X15;transcript_id=XM_006497638.4;matches_ref_protein=True;valid_ORF=True;extra_copy_number=0
CM058242.1	Liftoff	exon	32503837	32505144	.	-	.	ID=exon-XM_006497638.4-40;Parent=rna-XM_006497638.4;Dbxref=GeneID:12287,GenBank:XM_006497638.4,MGI:MGI:88296;gbkey=mRNA;gene=Cacna1b;product=calcium channel%2C voltage-dependent%2C N type%2C alpha 1B subunit%2C transcript variant X15;transcript_id=XM_006497638.4;extra_copy_number=0
CM058242.1	Liftoff	exon	32510124	32510251	.	-	.	ID=exon-XM_006497638.4-39;Parent=rna-XM_006497638.4;Dbxref=GeneID:12287,GenBank:XM_006497638.4,MGI:MGI:88296;gbkey=mRNA;gene=Cacna1b;product=calcium channel%2C voltage-dependent%2C N type%2C alpha 1B subunit%2C transcript variant X15;transcript_id=XM_006497638.4;extra_copy_number=0
CM058242.1	Liftoff	exon	32513719	32513863	.	-	.	ID=exon-XM_006497638.4-38;Parent=rna-XM_006497638.4;Dbxref=GeneID:12287,GenBank:XM_006497638.4,MGI:MGI:88296;gbkey=mRNA;gene=Cacna1b;product=calcium channel%2C voltage-dependent%2C N type%2C alpha 1B subunit%2C transcript variant X15;transcript_id=XM_006497638.4;extra_copy_number=0
CM058242.1	Liftoff	exon	32516049	32516140	.	-	.	ID=exon-XM_006497638.4-37;Parent=rna-XM_006497638.4;Dbxref=GeneID:12287,GenBank:XM_006497638.4,MGI:MGI:88296;gbkey=mRNA;gene=Cacna1b;product=calcium channel%2C voltage-dependent%2C N type%2C alpha 1B subunit%2C transcript variant X15;transcript_id=XM_006497638.4;extra_copy_number=0
CM058242.1	Liftoff	exon	32517295	32517360	.	-	.	ID=exon-XM_006497638.4-36;Parent=rna-XM_006497638.4;Dbxref=GeneID:12287,GenBank:XM_006497638.4,MGI:MGI:88296;gbkey=mRNA;gene=Cacna1b;product=calcium channel%2C voltage-dependent%2C N type%2C alpha 1B subunit%2C transcript variant X15;transcript_id=XM_006497638.4;extra_copy_number=0
CM058242.1	Liftoff	exon	32517717	32517833	.	-	.	ID=exon-XM_006497638.4-35;Parent=rna-XM_006497638.4;Dbxref=GeneID:12287,GenBank:XM_006497638.4,MGI:MGI:88296;gbkey=mRNA;gene=Cacna1b;product=calcium channel%2C voltage-dependent%2C N type%2C alpha 1B subunit%2C transcript variant X15;transcript_id=XM_006497638.4;extra_copy_number=0
CM058242.1	Liftoff	exon	32521474	32521479	.	-	.	ID=exon-XM_006497638.4-34;Parent=rna-XM_006497638.4;Dbxref=GeneID:12287,GenBank:XM_006497638.4,MGI:MGI:88296;gbkey=mRNA;gene=Cacna1b;product=calcium channel%2C voltage-dependent%2C N type%2C alpha 1B subunit%2C transcript variant X15;transcript_id=XM_006497638.4;extra_copy_number=0
CM058242.1	Liftoff	exon	32527100	32527183	.	-	.	ID=exon-XM_006497638.4-33;Parent=rna-XM_006497638.4;Dbxref=GeneID:12287,GenBank:XM_006497638.4,MGI:MGI:88296;gbkey=mRNA;gene=Cacna1b;product=calcium channel%2C voltage-dependent%2C N type%2C alpha 1B subunit%2C transcript variant X15;transcript_id=XM_006497638.4;extra_copy_number=0
CM058242.1	Liftoff	exon	32527518	32527628	.	-	.	ID=exon-XM_006497638.4-32;Parent=rna-XM_006497638.4;Dbxref=GeneID:12287,GenBank:XM_006497638.4,MGI:MGI:88296;gbkey=mRNA;gene=Cacna1b;product=calcium channel%2C voltage-dependent%2C N type%2C alpha 1B subunit%2C transcript variant X15;transcript_id=XM_006497638.4;extra_copy_number=0
CM058242.1	Liftoff	exon	32528615	32528779	.	-	.	ID=exon-XM_006497638.4-31;Parent=rna-XM_006497638.4;Dbxref=GeneID:12287,GenBank:XM_006497638.4,MGI:MGI:88296;gbkey=mRNA;gene=Cacna1b;product=calcium channel%2C voltage-dependent%2C N type%2C alpha 1B subunit%2C transcript variant X15;transcript_id=XM_006497638.4;extra_copy_number=0
CM058242.1	Liftoff	exon	32529048	32529249	.	-	.	ID=exon-XM_006497638.4-30;Parent=rna-XM_006497638.4;Dbxref=GeneID:12287,GenBank:XM_006497638.4,MGI:MGI:88296;gbkey=mRNA;gene=Cacna1b;product=calcium channel%2C voltage-dependent%2C N type%2C alpha 1B subunit%2C transcript variant X15;transcript_id=XM_006497638.4;extra_copy_number=0
CM058242.1	Liftoff	exon	32529702	32529839	.	-	.	ID=exon-XM_006497638.4-29;Parent=rna-XM_006497638.4;Dbxref=GeneID:12287,GenBank:XM_006497638.4,MGI:MGI:88296;gbkey=mRNA;gene=Cacna1b;product=calcium channel%2C voltage-dependent%2C N type%2C alpha 1B subunit%2C transcript variant X15;transcript_id=XM_006497638.4;extra_copy_number=0
CM058242.1	Liftoff	exon	32531525	32531685	.	-	.	ID=exon-XM_006497638.4-28;Parent=rna-XM_006497638.4;Dbxref=GeneID:12287,GenBank:XM_006497638.4,MGI:MGI:88296;gbkey=mRNA;gene=Cacna1b;product=calcium channel%2C voltage-dependent%2C N type%2C alpha 1B subunit%2C transcript variant X15;transcript_id=XM_006497638.4;extra_copy_number=0
CM058242.1	Liftoff	exon	32533005	32533101	.	-	.	ID=exon-XM_006497638.4-27;Parent=rna-XM_006497638.4;Dbxref=GeneID:12287,GenBank:XM_006497638.4,MGI:MGI:88296;gbkey=mRNA;gene=Cacna1b;product=calcium channel%2C voltage-dependent%2C N type%2C alpha 1B subunit%2C transcript variant X15;transcript_id=XM_006497638.4;extra_copy_number=0
CM058242.1	Liftoff	exon	32535332	32535343	.	-	.	ID=exon-XM_006497638.4-26;Parent=rna-XM_006497638.4;Dbxref=GeneID:12287,GenBank:XM_006497638.4,MGI:MGI:88296;gbkey=mRNA;gene=Cacna1b;product=calcium channel%2C voltage-dependent%2C N type%2C alpha 1B subunit%2C transcript variant X15;transcript_id=XM_006497638.4;extra_copy_number=0
CM058242.1	Liftoff	exon	32535912	32536018	.	-	.	ID=exon-XM_006497638.4-25;Parent=rna-XM_006497638.4;Dbxref=GeneID:12287,GenBank:XM_006497638.4,MGI:MGI:88296;gbkey=mRNA;gene=Cacna1b;product=calcium channel%2C voltage-dependent%2C N type%2C alpha 1B subunit%2C transcript variant X15;transcript_id=XM_006497638.4;extra_copy_number=0
CM058242.1	Liftoff	exon	32537112	32537171	.	-	.	ID=exon-XM_006497638.4-24;Parent=rna-XM_006497638.4;Dbxref=GeneID:12287,GenBank:XM_006497638.4,MGI:MGI:88296;gbkey=mRNA;gene=Cacna1b;product=calcium channel%2C voltage-dependent%2C N type%2C alpha 1B subunit%2C transcript variant X15;transcript_id=XM_006497638.4;extra_copy_number=0
CM058242.1	Liftoff	exon	32537486	32537615	.	-	.	ID=exon-XM_006497638.4-23;Parent=rna-XM_006497638.4;Dbxref=GeneID:12287,GenBank:XM_006497638.4,MGI:MGI:88296;gbkey=mRNA;gene=Cacna1b;product=calcium channel%2C voltage-dependent%2C N type%2C alpha 1B subunit%2C transcript variant X15;transcript_id=XM_006497638.4;extra_copy_number=0
CM058242.1	Liftoff	exon	32540375	32540501	.	-	.	ID=exon-XM_006497638.4-22;Parent=rna-XM_006497638.4;Dbxref=GeneID:12287,GenBank:XM_006497638.4,MGI:MGI:88296;gbkey=mRNA;gene=Cacna1b;product=calcium channel%2C voltage-dependent%2C N type%2C alpha 1B subunit%2C transcript variant X15;transcript_id=XM_006497638.4;extra_copy_number=0
CM058242.1	Liftoff	exon	32556449	32556666	.	-	.	ID=exon-XM_006497638.4-21;Parent=rna-XM_006497638.4;Dbxref=GeneID:12287,GenBank:XM_006497638.4,MGI:MGI:88296;gbkey=mRNA;gene=Cacna1b;product=calcium channel%2C voltage-dependent%2C N type%2C alpha 1B subunit%2C transcript variant X15;transcript_id=XM_006497638.4;extra_copy_number=0
CM058242.1	Liftoff	exon	32557503	32558270	.	-	.	ID=exon-XM_006497638.4-20;Parent=rna-XM_006497638.4;Dbxref=GeneID:12287,GenBank:XM_006497638.4,MGI:MGI:88296;gbkey=mRNA;gene=Cacna1b;product=calcium channel%2C voltage-dependent%2C N type%2C alpha 1B subunit%2C transcript variant X15;transcript_id=XM_006497638.4;extra_copy_number=0
CM058242.1	Liftoff	exon	32561603	32561665	.	-	.	ID=exon-XM_006497638.4-19;Parent=rna-XM_006497638.4;Dbxref=GeneID:12287,GenBank:XM_006497638.4,MGI:MGI:88296;gbkey=mRNA;gene=Cacna1b;product=calcium channel%2C voltage-dependent%2C N type%2C alpha 1B subunit%2C transcript variant X15;transcript_id=XM_006497638.4;extra_copy_number=0
CM058242.1	Liftoff	exon	32564395	32564501	.	-	.	ID=exon-XM_006497638.4-18;Parent=rna-XM_006497638.4;Dbxref=GeneID:12287,GenBank:XM_006497638.4,MGI:MGI:88296;gbkey=mRNA;gene=Cacna1b;product=calcium channel%2C voltage-dependent%2C N type%2C alpha 1B subunit%2C transcript variant X15;transcript_id=XM_006497638.4;extra_copy_number=0
CM058242.1	Liftoff	exon	32566327	32566394	.	-	.	ID=exon-XM_006497638.4-17;Parent=rna-XM_006497638.4;Dbxref=GeneID:12287,GenBank:XM_006497638.4,MGI:MGI:88296;gbkey=mRNA;gene=Cacna1b;product=calcium channel%2C voltage-dependent%2C N type%2C alpha 1B subunit%2C transcript variant X15;transcript_id=XM_006497638.4;extra_copy_number=0
CM058242.1	Liftoff	exon	32569368	32569485	.	-	.	ID=exon-XM_006497638.4-16;Parent=rna-XM_006497638.4;Dbxref=GeneID:12287,GenBank:XM_006497638.4,MGI:MGI:88296;gbkey=mRNA;gene=Cacna1b;product=calcium channel%2C voltage-dependent%2C N type%2C alpha 1B subunit%2C transcript variant X15;transcript_id=XM_006497638.4;extra_copy_number=0
CM058242.1	Liftoff	exon	32575904	32575976	.	-	.	ID=exon-XM_006497638.4-15;Parent=rna-XM_006497638.4;Dbxref=GeneID:12287,GenBank:XM_006497638.4,MGI:MGI:88296;gbkey=mRNA;gene=Cacna1b;product=calcium channel%2C voltage-dependent%2C N type%2C alpha 1B subunit%2C transcript variant X15;transcript_id=XM_006497638.4;extra_copy_number=0
CM058242.1	Liftoff	exon	32576202	32576333	.	-	.	ID=exon-XM_006497638.4-14;Parent=rna-XM_006497638.4;Dbxref=GeneID:12287,GenBank:XM_006497638.4,MGI:MGI:88296;gbkey=mRNA;gene=Cacna1b;product=calcium channel%2C voltage-dependent%2C N type%2C alpha 1B subunit%2C transcript variant X15;transcript_id=XM_006497638.4;extra_copy_number=0
CM058242.1	Liftoff	exon	32578555	32578667	.	-	.	ID=exon-XM_006497638.4-13;Parent=rna-XM_006497638.4;Dbxref=GeneID:12287,GenBank:XM_006497638.4,MGI:MGI:88296;gbkey=mRNA;gene=Cacna1b;product=calcium channel%2C voltage-dependent%2C N type%2C alpha 1B subunit%2C transcript variant X15;transcript_id=XM_006497638.4;extra_copy_number=0
CM058242.1	Liftoff	exon	32581137	32581249	.	-	.	ID=exon-XM_006497638.4-12;Parent=rna-XM_006497638.4;Dbxref=GeneID:12287,GenBank:XM_006497638.4,MGI:MGI:88296;gbkey=mRNA;gene=Cacna1b;product=calcium channel%2C voltage-dependent%2C N type%2C alpha 1B subunit%2C transcript variant X15;transcript_id=XM_006497638.4;extra_copy_number=0
CM058242.1	Liftoff	exon	32584764	32584973	.	-	.	ID=exon-XM_006497638.4-11;Parent=rna-XM_006497638.4;Dbxref=GeneID:12287,GenBank:XM_006497638.4,MGI:MGI:88296;gbkey=mRNA;gene=Cacna1b;product=calcium channel%2C voltage-dependent%2C N type%2C alpha 1B subunit%2C transcript variant X15;transcript_id=XM_006497638.4;extra_copy_number=0
CM058242.1	Liftoff	exon	32596659	32596751	.	-	.	ID=exon-XM_006497638.4-10;Parent=rna-XM_006497638.4;Dbxref=GeneID:12287,GenBank:XM_006497638.4,MGI:MGI:88296;gbkey=mRNA;gene=Cacna1b;product=calcium channel%2C voltage-dependent%2C N type%2C alpha 1B subunit%2C transcript variant X15;transcript_id=XM_006497638.4;extra_copy_number=0
CM058242.1	Liftoff	exon	32597674	32597730	.	-	.	ID=exon-XM_006497638.4-9;Parent=rna-XM_006497638.4;Dbxref=GeneID:12287,GenBank:XM_006497638.4,MGI:MGI:88296;gbkey=mRNA;gene=Cacna1b;product=calcium channel%2C voltage-dependent%2C N type%2C alpha 1B subunit%2C transcript variant X15;transcript_id=XM_006497638.4;extra_copy_number=0
CM058242.1	Liftoff	exon	32598570	32598685	.	-	.	ID=exon-XM_006497638.4-8;Parent=rna-XM_006497638.4;Dbxref=GeneID:12287,GenBank:XM_006497638.4,MGI:MGI:88296;gbkey=mRNA;gene=Cacna1b;product=calcium channel%2C voltage-dependent%2C N type%2C alpha 1B subunit%2C transcript variant X15;transcript_id=XM_006497638.4;extra_copy_number=0
CM058242.1	Liftoff	exon	32599937	32600040	.	-	.	ID=exon-XM_006497638.4-7;Parent=rna-XM_006497638.4;Dbxref=GeneID:12287,GenBank:XM_006497638.4,MGI:MGI:88296;gbkey=mRNA;gene=Cacna1b;product=calcium channel%2C voltage-dependent%2C N type%2C alpha 1B subunit%2C transcript variant X15;transcript_id=XM_006497638.4;extra_copy_number=0
CM058242.1	Liftoff	exon	32609296	32609486	.	-	.	ID=exon-XM_006497638.4-6;Parent=rna-XM_006497638.4;Dbxref=GeneID:12287,GenBank:XM_006497638.4,MGI:MGI:88296;gbkey=mRNA;gene=Cacna1b;product=calcium channel%2C voltage-dependent%2C N type%2C alpha 1B subunit%2C transcript variant X15;transcript_id=XM_006497638.4;extra_copy_number=0
CM058242.1	Liftoff	exon	32610821	32610973	.	-	.	ID=exon-XM_006497638.4-5;Parent=rna-XM_006497638.4;Dbxref=GeneID:12287,GenBank:XM_006497638.4,MGI:MGI:88296;gbkey=mRNA;gene=Cacna1b;product=calcium channel%2C voltage-dependent%2C N type%2C alpha 1B subunit%2C transcript variant X15;transcript_id=XM_006497638.4;extra_copy_number=0
CM058242.1	Liftoff	exon	32612570	32612661	.	-	.	ID=exon-XM_006497638.4-4;Parent=rna-XM_006497638.4;Dbxref=GeneID:12287,GenBank:XM_006497638.4,MGI:MGI:88296;gbkey=mRNA;gene=Cacna1b;product=calcium channel%2C voltage-dependent%2C N type%2C alpha 1B subunit%2C transcript variant X15;transcript_id=XM_006497638.4;extra_copy_number=0
CM058242.1	Liftoff	exon	32636909	32637048	.	-	.	ID=exon-XM_006497638.4-3;Parent=rna-XM_006497638.4;Dbxref=GeneID:12287,GenBank:XM_006497638.4,MGI:MGI:88296;gbkey=mRNA;gene=Cacna1b;product=calcium channel%2C voltage-dependent%2C N type%2C alpha 1B subunit%2C transcript variant X15;transcript_id=XM_006497638.4;extra_copy_number=0
CM058242.1	Liftoff	exon	32640403	32640508	.	-	.	ID=exon-XM_006497638.4-2;Parent=rna-XM_006497638.4;Dbxref=GeneID:12287,GenBank:XM_006497638.4,MGI:MGI:88296;gbkey=mRNA;gene=Cacna1b;product=calcium channel%2C voltage-dependent%2C N type%2C alpha 1B subunit%2C transcript variant X15;transcript_id=XM_006497638.4;extra_copy_number=0
CM058242.1	Liftoff	exon	32641391	32641825	.	-	.	ID=exon-XM_006497638.4-1;Parent=rna-XM_006497638.4;Dbxref=GeneID:12287,GenBank:XM_006497638.4,MGI:MGI:88296;gbkey=mRNA;gene=Cacna1b;product=calcium channel%2C voltage-dependent%2C N type%2C alpha 1B subunit%2C transcript variant X15;transcript_id=XM_006497638.4;extra_copy_number=0
CM058242.1	Liftoff	CDS	32505021	32505144	.	-	.	ID=cds-XP_006497701.1;Parent=rna-XM_006497638.4;Dbxref=GeneID:12287,GenBank:XP_006497701.1,MGI:MGI:88296;Name=XP_006497701.1;gbkey=CDS;gene=Cacna1b;product=voltage-dependent N-type calcium channel subunit alpha-1B isoform X15;protein_id=XP_006497701.1;extra_copy_number=0
CM058242.1	Liftoff	CDS	32510124	32510251	.	-	.	ID=cds-XP_006497701.1;Parent=rna-XM_006497638.4;Dbxref=GeneID:12287,GenBank:XP_006497701.1,MGI:MGI:88296;Name=XP_006497701.1;gbkey=CDS;gene=Cacna1b;product=voltage-dependent N-type calcium channel subunit alpha-1B isoform X15;protein_id=XP_006497701.1;extra_copy_number=0
CM058242.1	Liftoff	CDS	32513719	32513863	.	-	.	ID=cds-XP_006497701.1;Parent=rna-XM_006497638.4;Dbxref=GeneID:12287,GenBank:XP_006497701.1,MGI:MGI:88296;Name=XP_006497701.1;gbkey=CDS;gene=Cacna1b;product=voltage-dependent N-type calcium channel subunit alpha-1B isoform X15;protein_id=XP_006497701.1;extra_copy_number=0
CM058242.1	Liftoff	CDS	32516049	32516140	.	-	.	ID=cds-XP_006497701.1;Parent=rna-XM_006497638.4;Dbxref=GeneID:12287,GenBank:XP_006497701.1,MGI:MGI:88296;Name=XP_006497701.1;gbkey=CDS;gene=Cacna1b;product=voltage-dependent N-type calcium channel subunit alpha-1B isoform X15;protein_id=XP_006497701.1;extra_copy_number=0
CM058242.1	Liftoff	CDS	32517295	32517360	.	-	.	ID=cds-XP_006497701.1;Parent=rna-XM_006497638.4;Dbxref=GeneID:12287,GenBank:XP_006497701.1,MGI:MGI:88296;Name=XP_006497701.1;gbkey=CDS;gene=Cacna1b;product=voltage-dependent N-type calcium channel subunit alpha-1B isoform X15;protein_id=XP_006497701.1;extra_copy_number=0
CM058242.1	Liftoff	CDS	32517717	32517833	.	-	.	ID=cds-XP_006497701.1;Parent=rna-XM_006497638.4;Dbxref=GeneID:12287,GenBank:XP_006497701.1,MGI:MGI:88296;Name=XP_006497701.1;gbkey=CDS;gene=Cacna1b;product=voltage-dependent N-type calcium channel subunit alpha-1B isoform X15;protein_id=XP_006497701.1;extra_copy_number=0
CM058242.1	Liftoff	CDS	32521474	32521479	.	-	.	ID=cds-XP_006497701.1;Parent=rna-XM_006497638.4;Dbxref=GeneID:12287,GenBank:XP_006497701.1,MGI:MGI:88296;Name=XP_006497701.1;gbkey=CDS;gene=Cacna1b;product=voltage-dependent N-type calcium channel subunit alpha-1B isoform X15;protein_id=XP_006497701.1;extra_copy_number=0
CM058242.1	Liftoff	CDS	32527100	32527183	.	-	.	ID=cds-XP_006497701.1;Parent=rna-XM_006497638.4;Dbxref=GeneID:12287,GenBank:XP_006497701.1,MGI:MGI:88296;Name=XP_006497701.1;gbkey=CDS;gene=Cacna1b;product=voltage-dependent N-type calcium channel subunit alpha-1B isoform X15;protein_id=XP_006497701.1;extra_copy_number=0
CM058242.1	Liftoff	CDS	32527518	32527628	.	-	.	ID=cds-XP_006497701.1;Parent=rna-XM_006497638.4;Dbxref=GeneID:12287,GenBank:XP_006497701.1,MGI:MGI:88296;Name=XP_006497701.1;gbkey=CDS;gene=Cacna1b;product=voltage-dependent N-type calcium channel subunit alpha-1B isoform X15;protein_id=XP_006497701.1;extra_copy_number=0
CM058242.1	Liftoff	CDS	32528615	32528779	.	-	.	ID=cds-XP_006497701.1;Parent=rna-XM_006497638.4;Dbxref=GeneID:12287,GenBank:XP_006497701.1,MGI:MGI:88296;Name=XP_006497701.1;gbkey=CDS;gene=Cacna1b;product=voltage-dependent N-type calcium channel subunit alpha-1B isoform X15;protein_id=XP_006497701.1;extra_copy_number=0
CM058242.1	Liftoff	CDS	32529048	32529249	.	-	.	ID=cds-XP_006497701.1;Parent=rna-XM_006497638.4;Dbxref=GeneID:12287,GenBank:XP_006497701.1,MGI:MGI:88296;Name=XP_006497701.1;gbkey=CDS;gene=Cacna1b;product=voltage-dependent N-type calcium channel subunit alpha-1B isoform X15;protein_id=XP_006497701.1;extra_copy_number=0
CM058242.1	Liftoff	CDS	32529702	32529839	.	-	.	ID=cds-XP_006497701.1;Parent=rna-XM_006497638.4;Dbxref=GeneID:12287,GenBank:XP_006497701.1,MGI:MGI:88296;Name=XP_006497701.1;gbkey=CDS;gene=Cacna1b;product=voltage-dependent N-type calcium channel subunit alpha-1B isoform X15;protein_id=XP_006497701.1;extra_copy_number=0
CM058242.1	Liftoff	CDS	32531525	32531685	.	-	.	ID=cds-XP_006497701.1;Parent=rna-XM_006497638.4;Dbxref=GeneID:12287,GenBank:XP_006497701.1,MGI:MGI:88296;Name=XP_006497701.1;gbkey=CDS;gene=Cacna1b;product=voltage-dependent N-type calcium channel subunit alpha-1B isoform X15;protein_id=XP_006497701.1;extra_copy_number=0
CM058242.1	Liftoff	CDS	32533005	32533101	.	-	.	ID=cds-XP_006497701.1;Parent=rna-XM_006497638.4;Dbxref=GeneID:12287,GenBank:XP_006497701.1,MGI:MGI:88296;Name=XP_006497701.1;gbkey=CDS;gene=Cacna1b;product=voltage-dependent N-type calcium channel subunit alpha-1B isoform X15;protein_id=XP_006497701.1;extra_copy_number=0
CM058242.1	Liftoff	CDS	32535332	32535343	.	-	.	ID=cds-XP_006497701.1;Parent=rna-XM_006497638.4;Dbxref=GeneID:12287,GenBank:XP_006497701.1,MGI:MGI:88296;Name=XP_006497701.1;gbkey=CDS;gene=Cacna1b;product=voltage-dependent N-type calcium channel subunit alpha-1B isoform X15;protein_id=XP_006497701.1;extra_copy_number=0
CM058242.1	Liftoff	CDS	32535912	32536018	.	-	.	ID=cds-XP_006497701.1;Parent=rna-XM_006497638.4;Dbxref=GeneID:12287,GenBank:XP_006497701.1,MGI:MGI:88296;Name=XP_006497701.1;gbkey=CDS;gene=Cacna1b;product=voltage-dependent N-type calcium channel subunit alpha-1B isoform X15;protein_id=XP_006497701.1;extra_copy_number=0
CM058242.1	Liftoff	CDS	32537112	32537171	.	-	.	ID=cds-XP_006497701.1;Parent=rna-XM_006497638.4;Dbxref=GeneID:12287,GenBank:XP_006497701.1,MGI:MGI:88296;Name=XP_006497701.1;gbkey=CDS;gene=Cacna1b;product=voltage-dependent N-type calcium channel subunit alpha-1B isoform X15;protein_id=XP_006497701.1;extra_copy_number=0
CM058242.1	Liftoff	CDS	32537486	32537615	.	-	.	ID=cds-XP_006497701.1;Parent=rna-XM_006497638.4;Dbxref=GeneID:12287,GenBank:XP_006497701.1,MGI:MGI:88296;Name=XP_006497701.1;gbkey=CDS;gene=Cacna1b;product=voltage-dependent N-type calcium channel subunit alpha-1B isoform X15;protein_id=XP_006497701.1;extra_copy_number=0
CM058242.1	Liftoff	CDS	32540375	32540501	.	-	.	ID=cds-XP_006497701.1;Parent=rna-XM_006497638.4;Dbxref=GeneID:12287,GenBank:XP_006497701.1,MGI:MGI:88296;Name=XP_006497701.1;gbkey=CDS;gene=Cacna1b;product=voltage-dependent N-type calcium channel subunit alpha-1B isoform X15;protein_id=XP_006497701.1;extra_copy_number=0
CM058242.1	Liftoff	CDS	32556449	32556666	.	-	.	ID=cds-XP_006497701.1;Parent=rna-XM_006497638.4;Dbxref=GeneID:12287,GenBank:XP_006497701.1,MGI:MGI:88296;Name=XP_006497701.1;gbkey=CDS;gene=Cacna1b;product=voltage-dependent N-type calcium channel subunit alpha-1B isoform X15;protein_id=XP_006497701.1;extra_copy_number=0
CM058242.1	Liftoff	CDS	32557503	32558270	.	-	.	ID=cds-XP_006497701.1;Parent=rna-XM_006497638.4;Dbxref=GeneID:12287,GenBank:XP_006497701.1,MGI:MGI:88296;Name=XP_006497701.1;gbkey=CDS;gene=Cacna1b;product=voltage-dependent N-type calcium channel subunit alpha-1B isoform X15;protein_id=XP_006497701.1;extra_copy_number=0
CM058242.1	Liftoff	CDS	32561603	32561665	.	-	.	ID=cds-XP_006497701.1;Parent=rna-XM_006497638.4;Dbxref=GeneID:12287,GenBank:XP_006497701.1,MGI:MGI:88296;Name=XP_006497701.1;gbkey=CDS;gene=Cacna1b;product=voltage-dependent N-type calcium channel subunit alpha-1B isoform X15;protein_id=XP_006497701.1;extra_copy_number=0
CM058242.1	Liftoff	CDS	32564395	32564501	.	-	.	ID=cds-XP_006497701.1;Parent=rna-XM_006497638.4;Dbxref=GeneID:12287,GenBank:XP_006497701.1,MGI:MGI:88296;Name=XP_006497701.1;gbkey=CDS;gene=Cacna1b;product=voltage-dependent N-type calcium channel subunit alpha-1B isoform X15;protein_id=XP_006497701.1;extra_copy_number=0
CM058242.1	Liftoff	CDS	32566327	32566394	.	-	.	ID=cds-XP_006497701.1;Parent=rna-XM_006497638.4;Dbxref=GeneID:12287,GenBank:XP_006497701.1,MGI:MGI:88296;Name=XP_006497701.1;gbkey=CDS;gene=Cacna1b;product=voltage-dependent N-type calcium channel subunit alpha-1B isoform X15;protein_id=XP_006497701.1;extra_copy_number=0
CM058242.1	Liftoff	CDS	32569368	32569485	.	-	.	ID=cds-XP_006497701.1;Parent=rna-XM_006497638.4;Dbxref=GeneID:12287,GenBank:XP_006497701.1,MGI:MGI:88296;Name=XP_006497701.1;gbkey=CDS;gene=Cacna1b;product=voltage-dependent N-type calcium channel subunit alpha-1B isoform X15;protein_id=XP_006497701.1;extra_copy_number=0
CM058242.1	Liftoff	CDS	32575904	32575976	.	-	.	ID=cds-XP_006497701.1;Parent=rna-XM_006497638.4;Dbxref=GeneID:12287,GenBank:XP_006497701.1,MGI:MGI:88296;Name=XP_006497701.1;gbkey=CDS;gene=Cacna1b;product=voltage-dependent N-type calcium channel subunit alpha-1B isoform X15;protein_id=XP_006497701.1;extra_copy_number=0
CM058242.1	Liftoff	CDS	32576202	32576333	.	-	.	ID=cds-XP_006497701.1;Parent=rna-XM_006497638.4;Dbxref=GeneID:12287,GenBank:XP_006497701.1,MGI:MGI:88296;Name=XP_006497701.1;gbkey=CDS;gene=Cacna1b;product=voltage-dependent N-type calcium channel subunit alpha-1B isoform X15;protein_id=XP_006497701.1;extra_copy_number=0
CM058242.1	Liftoff	CDS	32578555	32578667	.	-	.	ID=cds-XP_006497701.1;Parent=rna-XM_006497638.4;Dbxref=GeneID:12287,GenBank:XP_006497701.1,MGI:MGI:88296;Name=XP_006497701.1;gbkey=CDS;gene=Cacna1b;product=voltage-dependent N-type calcium channel subunit alpha-1B isoform X15;protein_id=XP_006497701.1;extra_copy_number=0
CM058242.1	Liftoff	CDS	32581137	32581249	.	-	.	ID=cds-XP_006497701.1;Parent=rna-XM_006497638.4;Dbxref=GeneID:12287,GenBank:XP_006497701.1,MGI:MGI:88296;Name=XP_006497701.1;gbkey=CDS;gene=Cacna1b;product=voltage-dependent N-type calcium channel subunit alpha-1B isoform X15;protein_id=XP_006497701.1;extra_copy_number=0
CM058242.1	Liftoff	CDS	32584764	32584973	.	-	.	ID=cds-XP_006497701.1;Parent=rna-XM_006497638.4;Dbxref=GeneID:12287,GenBank:XP_006497701.1,MGI:MGI:88296;Name=XP_006497701.1;gbkey=CDS;gene=Cacna1b;product=voltage-dependent N-type calcium channel subunit alpha-1B isoform X15;protein_id=XP_006497701.1;extra_copy_number=0
CM058242.1	Liftoff	CDS	32596659	32596751	.	-	.	ID=cds-XP_006497701.1;Parent=rna-XM_006497638.4;Dbxref=GeneID:12287,GenBank:XP_006497701.1,MGI:MGI:88296;Name=XP_006497701.1;gbkey=CDS;gene=Cacna1b;product=voltage-dependent N-type calcium channel subunit alpha-1B isoform X15;protein_id=XP_006497701.1;extra_copy_number=0
CM058242.1	Liftoff	CDS	32597674	32597730	.	-	.	ID=cds-XP_006497701.1;Parent=rna-XM_006497638.4;Dbxref=GeneID:12287,GenBank:XP_006497701.1,MGI:MGI:88296;Name=XP_006497701.1;gbkey=CDS;gene=Cacna1b;product=voltage-dependent N-type calcium channel subunit alpha-1B isoform X15;protein_id=XP_006497701.1;extra_copy_number=0
CM058242.1	Liftoff	CDS	32598570	32598685	.	-	.	ID=cds-XP_006497701.1;Parent=rna-XM_006497638.4;Dbxref=GeneID:12287,GenBank:XP_006497701.1,MGI:MGI:88296;Name=XP_006497701.1;gbkey=CDS;gene=Cacna1b;product=voltage-dependent N-type calcium channel subunit alpha-1B isoform X15;protein_id=XP_006497701.1;extra_copy_number=0
CM058242.1	Liftoff	CDS	32599937	32600040	.	-	.	ID=cds-XP_006497701.1;Parent=rna-XM_006497638.4;Dbxref=GeneID:12287,GenBank:XP_006497701.1,MGI:MGI:88296;Name=XP_006497701.1;gbkey=CDS;gene=Cacna1b;product=voltage-dependent N-type calcium channel subunit alpha-1B isoform X15;protein_id=XP_006497701.1;extra_copy_number=0
CM058242.1	Liftoff	CDS	32609296	32609486	.	-	.	ID=cds-XP_006497701.1;Parent=rna-XM_006497638.4;Dbxref=GeneID:12287,GenBank:XP_006497701.1,MGI:MGI:88296;Name=XP_006497701.1;gbkey=CDS;gene=Cacna1b;product=voltage-dependent N-type calcium channel subunit alpha-1B isoform X15;protein_id=XP_006497701.1;extra_copy_number=0
CM058242.1	Liftoff	CDS	32610821	32610973	.	-	.	ID=cds-XP_006497701.1;Parent=rna-XM_006497638.4;Dbxref=GeneID:12287,GenBank:XP_006497701.1,MGI:MGI:88296;Name=XP_006497701.1;gbkey=CDS;gene=Cacna1b;product=voltage-dependent N-type calcium channel subunit alpha-1B isoform X15;protein_id=XP_006497701.1;extra_copy_number=0
CM058242.1	Liftoff	CDS	32612570	32612661	.	-	.	ID=cds-XP_006497701.1;Parent=rna-XM_006497638.4;Dbxref=GeneID:12287,GenBank:XP_006497701.1,MGI:MGI:88296;Name=XP_006497701.1;gbkey=CDS;gene=Cacna1b;product=voltage-dependent N-type calcium channel subunit alpha-1B isoform X15;protein_id=XP_006497701.1;extra_copy_number=0
CM058242.1	Liftoff	CDS	32636909	32637048	.	-	.	ID=cds-XP_006497701.1;Parent=rna-XM_006497638.4;Dbxref=GeneID:12287,GenBank:XP_006497701.1,MGI:MGI:88296;Name=XP_006497701.1;gbkey=CDS;gene=Cacna1b;product=voltage-dependent N-type calcium channel subunit alpha-1B isoform X15;protein_id=XP_006497701.1;extra_copy_number=0
CM058242.1	Liftoff	CDS	32640403	32640508	.	-	.	ID=cds-XP_006497701.1;Parent=rna-XM_006497638.4;Dbxref=GeneID:12287,GenBank:XP_006497701.1,MGI:MGI:88296;Name=XP_006497701.1;gbkey=CDS;gene=Cacna1b;product=voltage-dependent N-type calcium channel subunit alpha-1B isoform X15;protein_id=XP_006497701.1;extra_copy_number=0
CM058242.1	Liftoff	CDS	32641391	32641674	.	-	.	ID=cds-XP_006497701.1;Parent=rna-XM_006497638.4;Dbxref=GeneID:12287,GenBank:XP_006497701.1,MGI:MGI:88296;Name=XP_006497701.1;gbkey=CDS;gene=Cacna1b;product=voltage-dependent N-type calcium channel subunit alpha-1B isoform X15;protein_id=XP_006497701.1;extra_copy_number=0
CM058242.1	Liftoff	mRNA	32503837	32641825	.	-	.	ID=rna-XM_017315155.2;Parent=gene-Cacna1b;Dbxref=GeneID:12287,GenBank:XM_017315155.2,MGI:MGI:88296;Name=XM_017315155.2;gbkey=mRNA;gene=Cacna1b;model_evidence=Supporting evidence includes similarity to: 8 ESTs%2C 6 Proteins%2C 130 long SRA reads%2C and 100%25 coverage of the annotated genomic feature by RNAseq alignments%2C including 8 samples with support for all annotated introns;product=calcium channel%2C voltage-dependent%2C N type%2C alpha 1B subunit%2C transcript variant X17;transcript_id=XM_017315155.2;matches_ref_protein=True;valid_ORF=True;extra_copy_number=0
CM058242.1	Liftoff	exon	32503837	32505144	.	-	.	ID=exon-XM_017315155.2-38;Parent=rna-XM_017315155.2;Dbxref=GeneID:12287,GenBank:XM_017315155.2,MGI:MGI:88296;gbkey=mRNA;gene=Cacna1b;product=calcium channel%2C voltage-dependent%2C N type%2C alpha 1B subunit%2C transcript variant X17;transcript_id=XM_017315155.2;extra_copy_number=0
CM058242.1	Liftoff	exon	32510124	32510251	.	-	.	ID=exon-XM_017315155.2-37;Parent=rna-XM_017315155.2;Dbxref=GeneID:12287,GenBank:XM_017315155.2,MGI:MGI:88296;gbkey=mRNA;gene=Cacna1b;product=calcium channel%2C voltage-dependent%2C N type%2C alpha 1B subunit%2C transcript variant X17;transcript_id=XM_017315155.2;extra_copy_number=0
CM058242.1	Liftoff	exon	32513719	32513863	.	-	.	ID=exon-XM_017315155.2-36;Parent=rna-XM_017315155.2;Dbxref=GeneID:12287,GenBank:XM_017315155.2,MGI:MGI:88296;gbkey=mRNA;gene=Cacna1b;product=calcium channel%2C voltage-dependent%2C N type%2C alpha 1B subunit%2C transcript variant X17;transcript_id=XM_017315155.2;extra_copy_number=0
CM058242.1	Liftoff	exon	32516049	32516140	.	-	.	ID=exon-XM_017315155.2-35;Parent=rna-XM_017315155.2;Dbxref=GeneID:12287,GenBank:XM_017315155.2,MGI:MGI:88296;gbkey=mRNA;gene=Cacna1b;product=calcium channel%2C voltage-dependent%2C N type%2C alpha 1B subunit%2C transcript variant X17;transcript_id=XM_017315155.2;extra_copy_number=0
CM058242.1	Liftoff	exon	32517295	32517360	.	-	.	ID=exon-XM_017315155.2-34;Parent=rna-XM_017315155.2;Dbxref=GeneID:12287,GenBank:XM_017315155.2,MGI:MGI:88296;gbkey=mRNA;gene=Cacna1b;product=calcium channel%2C voltage-dependent%2C N type%2C alpha 1B subunit%2C transcript variant X17;transcript_id=XM_017315155.2;extra_copy_number=0
CM058242.1	Liftoff	exon	32517717	32517833	.	-	.	ID=exon-XM_017315155.2-33;Parent=rna-XM_017315155.2;Dbxref=GeneID:12287,GenBank:XM_017315155.2,MGI:MGI:88296;gbkey=mRNA;gene=Cacna1b;product=calcium channel%2C voltage-dependent%2C N type%2C alpha 1B subunit%2C transcript variant X17;transcript_id=XM_017315155.2;extra_copy_number=0
CM058242.1	Liftoff	exon	32527100	32527183	.	-	.	ID=exon-XM_017315155.2-32;Parent=rna-XM_017315155.2;Dbxref=GeneID:12287,GenBank:XM_017315155.2,MGI:MGI:88296;gbkey=mRNA;gene=Cacna1b;product=calcium channel%2C voltage-dependent%2C N type%2C alpha 1B subunit%2C transcript variant X17;transcript_id=XM_017315155.2;extra_copy_number=0
CM058242.1	Liftoff	exon	32527518	32527628	.	-	.	ID=exon-XM_017315155.2-31;Parent=rna-XM_017315155.2;Dbxref=GeneID:12287,GenBank:XM_017315155.2,MGI:MGI:88296;gbkey=mRNA;gene=Cacna1b;product=calcium channel%2C voltage-dependent%2C N type%2C alpha 1B subunit%2C transcript variant X17;transcript_id=XM_017315155.2;extra_copy_number=0
CM058242.1	Liftoff	exon	32528615	32528779	.	-	.	ID=exon-XM_017315155.2-30;Parent=rna-XM_017315155.2;Dbxref=GeneID:12287,GenBank:XM_017315155.2,MGI:MGI:88296;gbkey=mRNA;gene=Cacna1b;product=calcium channel%2C voltage-dependent%2C N type%2C alpha 1B subunit%2C transcript variant X17;transcript_id=XM_017315155.2;extra_copy_number=0
CM058242.1	Liftoff	exon	32529048	32529249	.	-	.	ID=exon-XM_017315155.2-29;Parent=rna-XM_017315155.2;Dbxref=GeneID:12287,GenBank:XM_017315155.2,MGI:MGI:88296;gbkey=mRNA;gene=Cacna1b;product=calcium channel%2C voltage-dependent%2C N type%2C alpha 1B subunit%2C transcript variant X17;transcript_id=XM_017315155.2;extra_copy_number=0
CM058242.1	Liftoff	exon	32529702	32529839	.	-	.	ID=exon-XM_017315155.2-28;Parent=rna-XM_017315155.2;Dbxref=GeneID:12287,GenBank:XM_017315155.2,MGI:MGI:88296;gbkey=mRNA;gene=Cacna1b;product=calcium channel%2C voltage-dependent%2C N type%2C alpha 1B subunit%2C transcript variant X17;transcript_id=XM_017315155.2;extra_copy_number=0
CM058242.1	Liftoff	exon	32531525	32531685	.	-	.	ID=exon-XM_017315155.2-27;Parent=rna-XM_017315155.2;Dbxref=GeneID:12287,GenBank:XM_017315155.2,MGI:MGI:88296;gbkey=mRNA;gene=Cacna1b;product=calcium channel%2C voltage-dependent%2C N type%2C alpha 1B subunit%2C transcript variant X17;transcript_id=XM_017315155.2;extra_copy_number=0
CM058242.1	Liftoff	exon	32533005	32533101	.	-	.	ID=exon-XM_017315155.2-26;Parent=rna-XM_017315155.2;Dbxref=GeneID:12287,GenBank:XM_017315155.2,MGI:MGI:88296;gbkey=mRNA;gene=Cacna1b;product=calcium channel%2C voltage-dependent%2C N type%2C alpha 1B subunit%2C transcript variant X17;transcript_id=XM_017315155.2;extra_copy_number=0
CM058242.1	Liftoff	exon	32535912	32536018	.	-	.	ID=exon-XM_017315155.2-25;Parent=rna-XM_017315155.2;Dbxref=GeneID:12287,GenBank:XM_017315155.2,MGI:MGI:88296;gbkey=mRNA;gene=Cacna1b;product=calcium channel%2C voltage-dependent%2C N type%2C alpha 1B subunit%2C transcript variant X17;transcript_id=XM_017315155.2;extra_copy_number=0
CM058242.1	Liftoff	exon	32537112	32537171	.	-	.	ID=exon-XM_017315155.2-24;Parent=rna-XM_017315155.2;Dbxref=GeneID:12287,GenBank:XM_017315155.2,MGI:MGI:88296;gbkey=mRNA;gene=Cacna1b;product=calcium channel%2C voltage-dependent%2C N type%2C alpha 1B subunit%2C transcript variant X17;transcript_id=XM_017315155.2;extra_copy_number=0
CM058242.1	Liftoff	exon	32537486	32537615	.	-	.	ID=exon-XM_017315155.2-23;Parent=rna-XM_017315155.2;Dbxref=GeneID:12287,GenBank:XM_017315155.2,MGI:MGI:88296;gbkey=mRNA;gene=Cacna1b;product=calcium channel%2C voltage-dependent%2C N type%2C alpha 1B subunit%2C transcript variant X17;transcript_id=XM_017315155.2;extra_copy_number=0
CM058242.1	Liftoff	exon	32540375	32540501	.	-	.	ID=exon-XM_017315155.2-22;Parent=rna-XM_017315155.2;Dbxref=GeneID:12287,GenBank:XM_017315155.2,MGI:MGI:88296;gbkey=mRNA;gene=Cacna1b;product=calcium channel%2C voltage-dependent%2C N type%2C alpha 1B subunit%2C transcript variant X17;transcript_id=XM_017315155.2;extra_copy_number=0
CM058242.1	Liftoff	exon	32556449	32556666	.	-	.	ID=exon-XM_017315155.2-21;Parent=rna-XM_017315155.2;Dbxref=GeneID:12287,GenBank:XM_017315155.2,MGI:MGI:88296;gbkey=mRNA;gene=Cacna1b;product=calcium channel%2C voltage-dependent%2C N type%2C alpha 1B subunit%2C transcript variant X17;transcript_id=XM_017315155.2;extra_copy_number=0
CM058242.1	Liftoff	exon	32557503	32558270	.	-	.	ID=exon-XM_017315155.2-20;Parent=rna-XM_017315155.2;Dbxref=GeneID:12287,GenBank:XM_017315155.2,MGI:MGI:88296;gbkey=mRNA;gene=Cacna1b;product=calcium channel%2C voltage-dependent%2C N type%2C alpha 1B subunit%2C transcript variant X17;transcript_id=XM_017315155.2;extra_copy_number=0
CM058242.1	Liftoff	exon	32561603	32561665	.	-	.	ID=exon-XM_017315155.2-19;Parent=rna-XM_017315155.2;Dbxref=GeneID:12287,GenBank:XM_017315155.2,MGI:MGI:88296;gbkey=mRNA;gene=Cacna1b;product=calcium channel%2C voltage-dependent%2C N type%2C alpha 1B subunit%2C transcript variant X17;transcript_id=XM_017315155.2;extra_copy_number=0
CM058242.1	Liftoff	exon	32564395	32564501	.	-	.	ID=exon-XM_017315155.2-18;Parent=rna-XM_017315155.2;Dbxref=GeneID:12287,GenBank:XM_017315155.2,MGI:MGI:88296;gbkey=mRNA;gene=Cacna1b;product=calcium channel%2C voltage-dependent%2C N type%2C alpha 1B subunit%2C transcript variant X17;transcript_id=XM_017315155.2;extra_copy_number=0
CM058242.1	Liftoff	exon	32566327	32566394	.	-	.	ID=exon-XM_017315155.2-17;Parent=rna-XM_017315155.2;Dbxref=GeneID:12287,GenBank:XM_017315155.2,MGI:MGI:88296;gbkey=mRNA;gene=Cacna1b;product=calcium channel%2C voltage-dependent%2C N type%2C alpha 1B subunit%2C transcript variant X17;transcript_id=XM_017315155.2;extra_copy_number=0
CM058242.1	Liftoff	exon	32569368	32569485	.	-	.	ID=exon-XM_017315155.2-16;Parent=rna-XM_017315155.2;Dbxref=GeneID:12287,GenBank:XM_017315155.2,MGI:MGI:88296;gbkey=mRNA;gene=Cacna1b;product=calcium channel%2C voltage-dependent%2C N type%2C alpha 1B subunit%2C transcript variant X17;transcript_id=XM_017315155.2;extra_copy_number=0
CM058242.1	Liftoff	exon	32575904	32575976	.	-	.	ID=exon-XM_017315155.2-15;Parent=rna-XM_017315155.2;Dbxref=GeneID:12287,GenBank:XM_017315155.2,MGI:MGI:88296;gbkey=mRNA;gene=Cacna1b;product=calcium channel%2C voltage-dependent%2C N type%2C alpha 1B subunit%2C transcript variant X17;transcript_id=XM_017315155.2;extra_copy_number=0
CM058242.1	Liftoff	exon	32576202	32576333	.	-	.	ID=exon-XM_017315155.2-14;Parent=rna-XM_017315155.2;Dbxref=GeneID:12287,GenBank:XM_017315155.2,MGI:MGI:88296;gbkey=mRNA;gene=Cacna1b;product=calcium channel%2C voltage-dependent%2C N type%2C alpha 1B subunit%2C transcript variant X17;transcript_id=XM_017315155.2;extra_copy_number=0
CM058242.1	Liftoff	exon	32578555	32578667	.	-	.	ID=exon-XM_017315155.2-13;Parent=rna-XM_017315155.2;Dbxref=GeneID:12287,GenBank:XM_017315155.2,MGI:MGI:88296;gbkey=mRNA;gene=Cacna1b;product=calcium channel%2C voltage-dependent%2C N type%2C alpha 1B subunit%2C transcript variant X17;transcript_id=XM_017315155.2;extra_copy_number=0
CM058242.1	Liftoff	exon	32581137	32581249	.	-	.	ID=exon-XM_017315155.2-12;Parent=rna-XM_017315155.2;Dbxref=GeneID:12287,GenBank:XM_017315155.2,MGI:MGI:88296;gbkey=mRNA;gene=Cacna1b;product=calcium channel%2C voltage-dependent%2C N type%2C alpha 1B subunit%2C transcript variant X17;transcript_id=XM_017315155.2;extra_copy_number=0
CM058242.1	Liftoff	exon	32584764	32584973	.	-	.	ID=exon-XM_017315155.2-11;Parent=rna-XM_017315155.2;Dbxref=GeneID:12287,GenBank:XM_017315155.2,MGI:MGI:88296;gbkey=mRNA;gene=Cacna1b;product=calcium channel%2C voltage-dependent%2C N type%2C alpha 1B subunit%2C transcript variant X17;transcript_id=XM_017315155.2;extra_copy_number=0
CM058242.1	Liftoff	exon	32596659	32596751	.	-	.	ID=exon-XM_017315155.2-10;Parent=rna-XM_017315155.2;Dbxref=GeneID:12287,GenBank:XM_017315155.2,MGI:MGI:88296;gbkey=mRNA;gene=Cacna1b;product=calcium channel%2C voltage-dependent%2C N type%2C alpha 1B subunit%2C transcript variant X17;transcript_id=XM_017315155.2;extra_copy_number=0
CM058242.1	Liftoff	exon	32597674	32597730	.	-	.	ID=exon-XM_017315155.2-9;Parent=rna-XM_017315155.2;Dbxref=GeneID:12287,GenBank:XM_017315155.2,MGI:MGI:88296;gbkey=mRNA;gene=Cacna1b;product=calcium channel%2C voltage-dependent%2C N type%2C alpha 1B subunit%2C transcript variant X17;transcript_id=XM_017315155.2;extra_copy_number=0
CM058242.1	Liftoff	exon	32598570	32598685	.	-	.	ID=exon-XM_017315155.2-8;Parent=rna-XM_017315155.2;Dbxref=GeneID:12287,GenBank:XM_017315155.2,MGI:MGI:88296;gbkey=mRNA;gene=Cacna1b;product=calcium channel%2C voltage-dependent%2C N type%2C alpha 1B subunit%2C transcript variant X17;transcript_id=XM_017315155.2;extra_copy_number=0
CM058242.1	Liftoff	exon	32599937	32600040	.	-	.	ID=exon-XM_017315155.2-7;Parent=rna-XM_017315155.2;Dbxref=GeneID:12287,GenBank:XM_017315155.2,MGI:MGI:88296;gbkey=mRNA;gene=Cacna1b;product=calcium channel%2C voltage-dependent%2C N type%2C alpha 1B subunit%2C transcript variant X17;transcript_id=XM_017315155.2;extra_copy_number=0
CM058242.1	Liftoff	exon	32609296	32609486	.	-	.	ID=exon-XM_017315155.2-6;Parent=rna-XM_017315155.2;Dbxref=GeneID:12287,GenBank:XM_017315155.2,MGI:MGI:88296;gbkey=mRNA;gene=Cacna1b;product=calcium channel%2C voltage-dependent%2C N type%2C alpha 1B subunit%2C transcript variant X17;transcript_id=XM_017315155.2;extra_copy_number=0
CM058242.1	Liftoff	exon	32610821	32610973	.	-	.	ID=exon-XM_017315155.2-5;Parent=rna-XM_017315155.2;Dbxref=GeneID:12287,GenBank:XM_017315155.2,MGI:MGI:88296;gbkey=mRNA;gene=Cacna1b;product=calcium channel%2C voltage-dependent%2C N type%2C alpha 1B subunit%2C transcript variant X17;transcript_id=XM_017315155.2;extra_copy_number=0
CM058242.1	Liftoff	exon	32612570	32612661	.	-	.	ID=exon-XM_017315155.2-4;Parent=rna-XM_017315155.2;Dbxref=GeneID:12287,GenBank:XM_017315155.2,MGI:MGI:88296;gbkey=mRNA;gene=Cacna1b;product=calcium channel%2C voltage-dependent%2C N type%2C alpha 1B subunit%2C transcript variant X17;transcript_id=XM_017315155.2;extra_copy_number=0
CM058242.1	Liftoff	exon	32636909	32637048	.	-	.	ID=exon-XM_017315155.2-3;Parent=rna-XM_017315155.2;Dbxref=GeneID:12287,GenBank:XM_017315155.2,MGI:MGI:88296;gbkey=mRNA;gene=Cacna1b;product=calcium channel%2C voltage-dependent%2C N type%2C alpha 1B subunit%2C transcript variant X17;transcript_id=XM_017315155.2;extra_copy_number=0
CM058242.1	Liftoff	exon	32640403	32640508	.	-	.	ID=exon-XM_017315155.2-2;Parent=rna-XM_017315155.2;Dbxref=GeneID:12287,GenBank:XM_017315155.2,MGI:MGI:88296;gbkey=mRNA;gene=Cacna1b;product=calcium channel%2C voltage-dependent%2C N type%2C alpha 1B subunit%2C transcript variant X17;transcript_id=XM_017315155.2;extra_copy_number=0
CM058242.1	Liftoff	exon	32641391	32641825	.	-	.	ID=exon-XM_017315155.2-1;Parent=rna-XM_017315155.2;Dbxref=GeneID:12287,GenBank:XM_017315155.2,MGI:MGI:88296;gbkey=mRNA;gene=Cacna1b;product=calcium channel%2C voltage-dependent%2C N type%2C alpha 1B subunit%2C transcript variant X17;transcript_id=XM_017315155.2;extra_copy_number=0
CM058242.1	Liftoff	CDS	32505021	32505144	.	-	.	ID=cds-XP_017170644.1;Parent=rna-XM_017315155.2;Dbxref=GeneID:12287,GenBank:XP_017170644.1,MGI:MGI:88296;Name=XP_017170644.1;gbkey=CDS;gene=Cacna1b;product=voltage-dependent N-type calcium channel subunit alpha-1B isoform X16;protein_id=XP_017170644.1;extra_copy_number=0
CM058242.1	Liftoff	CDS	32510124	32510251	.	-	.	ID=cds-XP_017170644.1;Parent=rna-XM_017315155.2;Dbxref=GeneID:12287,GenBank:XP_017170644.1,MGI:MGI:88296;Name=XP_017170644.1;gbkey=CDS;gene=Cacna1b;product=voltage-dependent N-type calcium channel subunit alpha-1B isoform X16;protein_id=XP_017170644.1;extra_copy_number=0
CM058242.1	Liftoff	CDS	32513719	32513863	.	-	.	ID=cds-XP_017170644.1;Parent=rna-XM_017315155.2;Dbxref=GeneID:12287,GenBank:XP_017170644.1,MGI:MGI:88296;Name=XP_017170644.1;gbkey=CDS;gene=Cacna1b;product=voltage-dependent N-type calcium channel subunit alpha-1B isoform X16;protein_id=XP_017170644.1;extra_copy_number=0
CM058242.1	Liftoff	CDS	32516049	32516140	.	-	.	ID=cds-XP_017170644.1;Parent=rna-XM_017315155.2;Dbxref=GeneID:12287,GenBank:XP_017170644.1,MGI:MGI:88296;Name=XP_017170644.1;gbkey=CDS;gene=Cacna1b;product=voltage-dependent N-type calcium channel subunit alpha-1B isoform X16;protein_id=XP_017170644.1;extra_copy_number=0
CM058242.1	Liftoff	CDS	32517295	32517360	.	-	.	ID=cds-XP_017170644.1;Parent=rna-XM_017315155.2;Dbxref=GeneID:12287,GenBank:XP_017170644.1,MGI:MGI:88296;Name=XP_017170644.1;gbkey=CDS;gene=Cacna1b;product=voltage-dependent N-type calcium channel subunit alpha-1B isoform X16;protein_id=XP_017170644.1;extra_copy_number=0
CM058242.1	Liftoff	CDS	32517717	32517833	.	-	.	ID=cds-XP_017170644.1;Parent=rna-XM_017315155.2;Dbxref=GeneID:12287,GenBank:XP_017170644.1,MGI:MGI:88296;Name=XP_017170644.1;gbkey=CDS;gene=Cacna1b;product=voltage-dependent N-type calcium channel subunit alpha-1B isoform X16;protein_id=XP_017170644.1;extra_copy_number=0
CM058242.1	Liftoff	CDS	32527100	32527183	.	-	.	ID=cds-XP_017170644.1;Parent=rna-XM_017315155.2;Dbxref=GeneID:12287,GenBank:XP_017170644.1,MGI:MGI:88296;Name=XP_017170644.1;gbkey=CDS;gene=Cacna1b;product=voltage-dependent N-type calcium channel subunit alpha-1B isoform X16;protein_id=XP_017170644.1;extra_copy_number=0
CM058242.1	Liftoff	CDS	32527518	32527628	.	-	.	ID=cds-XP_017170644.1;Parent=rna-XM_017315155.2;Dbxref=GeneID:12287,GenBank:XP_017170644.1,MGI:MGI:88296;Name=XP_017170644.1;gbkey=CDS;gene=Cacna1b;product=voltage-dependent N-type calcium channel subunit alpha-1B isoform X16;protein_id=XP_017170644.1;extra_copy_number=0
CM058242.1	Liftoff	CDS	32528615	32528779	.	-	.	ID=cds-XP_017170644.1;Parent=rna-XM_017315155.2;Dbxref=GeneID:12287,GenBank:XP_017170644.1,MGI:MGI:88296;Name=XP_017170644.1;gbkey=CDS;gene=Cacna1b;product=voltage-dependent N-type calcium channel subunit alpha-1B isoform X16;protein_id=XP_017170644.1;extra_copy_number=0
CM058242.1	Liftoff	CDS	32529048	32529249	.	-	.	ID=cds-XP_017170644.1;Parent=rna-XM_017315155.2;Dbxref=GeneID:12287,GenBank:XP_017170644.1,MGI:MGI:88296;Name=XP_017170644.1;gbkey=CDS;gene=Cacna1b;product=voltage-dependent N-type calcium channel subunit alpha-1B isoform X16;protein_id=XP_017170644.1;extra_copy_number=0
CM058242.1	Liftoff	CDS	32529702	32529839	.	-	.	ID=cds-XP_017170644.1;Parent=rna-XM_017315155.2;Dbxref=GeneID:12287,GenBank:XP_017170644.1,MGI:MGI:88296;Name=XP_017170644.1;gbkey=CDS;gene=Cacna1b;product=voltage-dependent N-type calcium channel subunit alpha-1B isoform X16;protein_id=XP_017170644.1;extra_copy_number=0
CM058242.1	Liftoff	CDS	32531525	32531685	.	-	.	ID=cds-XP_017170644.1;Parent=rna-XM_017315155.2;Dbxref=GeneID:12287,GenBank:XP_017170644.1,MGI:MGI:88296;Name=XP_017170644.1;gbkey=CDS;gene=Cacna1b;product=voltage-dependent N-type calcium channel subunit alpha-1B isoform X16;protein_id=XP_017170644.1;extra_copy_number=0
CM058242.1	Liftoff	CDS	32533005	32533101	.	-	.	ID=cds-XP_017170644.1;Parent=rna-XM_017315155.2;Dbxref=GeneID:12287,GenBank:XP_017170644.1,MGI:MGI:88296;Name=XP_017170644.1;gbkey=CDS;gene=Cacna1b;product=voltage-dependent N-type calcium channel subunit alpha-1B isoform X16;protein_id=XP_017170644.1;extra_copy_number=0
CM058242.1	Liftoff	CDS	32535912	32536018	.	-	.	ID=cds-XP_017170644.1;Parent=rna-XM_017315155.2;Dbxref=GeneID:12287,GenBank:XP_017170644.1,MGI:MGI:88296;Name=XP_017170644.1;gbkey=CDS;gene=Cacna1b;product=voltage-dependent N-type calcium channel subunit alpha-1B isoform X16;protein_id=XP_017170644.1;extra_copy_number=0
CM058242.1	Liftoff	CDS	32537112	32537171	.	-	.	ID=cds-XP_017170644.1;Parent=rna-XM_017315155.2;Dbxref=GeneID:12287,GenBank:XP_017170644.1,MGI:MGI:88296;Name=XP_017170644.1;gbkey=CDS;gene=Cacna1b;product=voltage-dependent N-type calcium channel subunit alpha-1B isoform X16;protein_id=XP_017170644.1;extra_copy_number=0
CM058242.1	Liftoff	CDS	32537486	32537615	.	-	.	ID=cds-XP_017170644.1;Parent=rna-XM_017315155.2;Dbxref=GeneID:12287,GenBank:XP_017170644.1,MGI:MGI:88296;Name=XP_017170644.1;gbkey=CDS;gene=Cacna1b;product=voltage-dependent N-type calcium channel subunit alpha-1B isoform X16;protein_id=XP_017170644.1;extra_copy_number=0
CM058242.1	Liftoff	CDS	32540375	32540501	.	-	.	ID=cds-XP_017170644.1;Parent=rna-XM_017315155.2;Dbxref=GeneID:12287,GenBank:XP_017170644.1,MGI:MGI:88296;Name=XP_017170644.1;gbkey=CDS;gene=Cacna1b;product=voltage-dependent N-type calcium channel subunit alpha-1B isoform X16;protein_id=XP_017170644.1;extra_copy_number=0
CM058242.1	Liftoff	CDS	32556449	32556666	.	-	.	ID=cds-XP_017170644.1;Parent=rna-XM_017315155.2;Dbxref=GeneID:12287,GenBank:XP_017170644.1,MGI:MGI:88296;Name=XP_017170644.1;gbkey=CDS;gene=Cacna1b;product=voltage-dependent N-type calcium channel subunit alpha-1B isoform X16;protein_id=XP_017170644.1;extra_copy_number=0
CM058242.1	Liftoff	CDS	32557503	32558270	.	-	.	ID=cds-XP_017170644.1;Parent=rna-XM_017315155.2;Dbxref=GeneID:12287,GenBank:XP_017170644.1,MGI:MGI:88296;Name=XP_017170644.1;gbkey=CDS;gene=Cacna1b;product=voltage-dependent N-type calcium channel subunit alpha-1B isoform X16;protein_id=XP_017170644.1;extra_copy_number=0
CM058242.1	Liftoff	CDS	32561603	32561665	.	-	.	ID=cds-XP_017170644.1;Parent=rna-XM_017315155.2;Dbxref=GeneID:12287,GenBank:XP_017170644.1,MGI:MGI:88296;Name=XP_017170644.1;gbkey=CDS;gene=Cacna1b;product=voltage-dependent N-type calcium channel subunit alpha-1B isoform X16;protein_id=XP_017170644.1;extra_copy_number=0
CM058242.1	Liftoff	CDS	32564395	32564501	.	-	.	ID=cds-XP_017170644.1;Parent=rna-XM_017315155.2;Dbxref=GeneID:12287,GenBank:XP_017170644.1,MGI:MGI:88296;Name=XP_017170644.1;gbkey=CDS;gene=Cacna1b;product=voltage-dependent N-type calcium channel subunit alpha-1B isoform X16;protein_id=XP_017170644.1;extra_copy_number=0
CM058242.1	Liftoff	CDS	32566327	32566394	.	-	.	ID=cds-XP_017170644.1;Parent=rna-XM_017315155.2;Dbxref=GeneID:12287,GenBank:XP_017170644.1,MGI:MGI:88296;Name=XP_017170644.1;gbkey=CDS;gene=Cacna1b;product=voltage-dependent N-type calcium channel subunit alpha-1B isoform X16;protein_id=XP_017170644.1;extra_copy_number=0
CM058242.1	Liftoff	CDS	32569368	32569485	.	-	.	ID=cds-XP_017170644.1;Parent=rna-XM_017315155.2;Dbxref=GeneID:12287,GenBank:XP_017170644.1,MGI:MGI:88296;Name=XP_017170644.1;gbkey=CDS;gene=Cacna1b;product=voltage-dependent N-type calcium channel subunit alpha-1B isoform X16;protein_id=XP_017170644.1;extra_copy_number=0
CM058242.1	Liftoff	CDS	32575904	32575976	.	-	.	ID=cds-XP_017170644.1;Parent=rna-XM_017315155.2;Dbxref=GeneID:12287,GenBank:XP_017170644.1,MGI:MGI:88296;Name=XP_017170644.1;gbkey=CDS;gene=Cacna1b;product=voltage-dependent N-type calcium channel subunit alpha-1B isoform X16;protein_id=XP_017170644.1;extra_copy_number=0
CM058242.1	Liftoff	CDS	32576202	32576333	.	-	.	ID=cds-XP_017170644.1;Parent=rna-XM_017315155.2;Dbxref=GeneID:12287,GenBank:XP_017170644.1,MGI:MGI:88296;Name=XP_017170644.1;gbkey=CDS;gene=Cacna1b;product=voltage-dependent N-type calcium channel subunit alpha-1B isoform X16;protein_id=XP_017170644.1;extra_copy_number=0
CM058242.1	Liftoff	CDS	32578555	32578667	.	-	.	ID=cds-XP_017170644.1;Parent=rna-XM_017315155.2;Dbxref=GeneID:12287,GenBank:XP_017170644.1,MGI:MGI:88296;Name=XP_017170644.1;gbkey=CDS;gene=Cacna1b;product=voltage-dependent N-type calcium channel subunit alpha-1B isoform X16;protein_id=XP_017170644.1;extra_copy_number=0
CM058242.1	Liftoff	CDS	32581137	32581249	.	-	.	ID=cds-XP_017170644.1;Parent=rna-XM_017315155.2;Dbxref=GeneID:12287,GenBank:XP_017170644.1,MGI:MGI:88296;Name=XP_017170644.1;gbkey=CDS;gene=Cacna1b;product=voltage-dependent N-type calcium channel subunit alpha-1B isoform X16;protein_id=XP_017170644.1;extra_copy_number=0
CM058242.1	Liftoff	CDS	32584764	32584973	.	-	.	ID=cds-XP_017170644.1;Parent=rna-XM_017315155.2;Dbxref=GeneID:12287,GenBank:XP_017170644.1,MGI:MGI:88296;Name=XP_017170644.1;gbkey=CDS;gene=Cacna1b;product=voltage-dependent N-type calcium channel subunit alpha-1B isoform X16;protein_id=XP_017170644.1;extra_copy_number=0
CM058242.1	Liftoff	CDS	32596659	32596751	.	-	.	ID=cds-XP_017170644.1;Parent=rna-XM_017315155.2;Dbxref=GeneID:12287,GenBank:XP_017170644.1,MGI:MGI:88296;Name=XP_017170644.1;gbkey=CDS;gene=Cacna1b;product=voltage-dependent N-type calcium channel subunit alpha-1B isoform X16;protein_id=XP_017170644.1;extra_copy_number=0
CM058242.1	Liftoff	CDS	32597674	32597730	.	-	.	ID=cds-XP_017170644.1;Parent=rna-XM_017315155.2;Dbxref=GeneID:12287,GenBank:XP_017170644.1,MGI:MGI:88296;Name=XP_017170644.1;gbkey=CDS;gene=Cacna1b;product=voltage-dependent N-type calcium channel subunit alpha-1B isoform X16;protein_id=XP_017170644.1;extra_copy_number=0
CM058242.1	Liftoff	CDS	32598570	32598685	.	-	.	ID=cds-XP_017170644.1;Parent=rna-XM_017315155.2;Dbxref=GeneID:12287,GenBank:XP_017170644.1,MGI:MGI:88296;Name=XP_017170644.1;gbkey=CDS;gene=Cacna1b;product=voltage-dependent N-type calcium channel subunit alpha-1B isoform X16;protein_id=XP_017170644.1;extra_copy_number=0
CM058242.1	Liftoff	CDS	32599937	32600040	.	-	.	ID=cds-XP_017170644.1;Parent=rna-XM_017315155.2;Dbxref=GeneID:12287,GenBank:XP_017170644.1,MGI:MGI:88296;Name=XP_017170644.1;gbkey=CDS;gene=Cacna1b;product=voltage-dependent N-type calcium channel subunit alpha-1B isoform X16;protein_id=XP_017170644.1;extra_copy_number=0
CM058242.1	Liftoff	CDS	32609296	32609486	.	-	.	ID=cds-XP_017170644.1;Parent=rna-XM_017315155.2;Dbxref=GeneID:12287,GenBank:XP_017170644.1,MGI:MGI:88296;Name=XP_017170644.1;gbkey=CDS;gene=Cacna1b;product=voltage-dependent N-type calcium channel subunit alpha-1B isoform X16;protein_id=XP_017170644.1;extra_copy_number=0
CM058242.1	Liftoff	CDS	32610821	32610973	.	-	.	ID=cds-XP_017170644.1;Parent=rna-XM_017315155.2;Dbxref=GeneID:12287,GenBank:XP_017170644.1,MGI:MGI:88296;Name=XP_017170644.1;gbkey=CDS;gene=Cacna1b;product=voltage-dependent N-type calcium channel subunit alpha-1B isoform X16;protein_id=XP_017170644.1;extra_copy_number=0
CM058242.1	Liftoff	CDS	32612570	32612661	.	-	.	ID=cds-XP_017170644.1;Parent=rna-XM_017315155.2;Dbxref=GeneID:12287,GenBank:XP_017170644.1,MGI:MGI:88296;Name=XP_017170644.1;gbkey=CDS;gene=Cacna1b;product=voltage-dependent N-type calcium channel subunit alpha-1B isoform X16;protein_id=XP_017170644.1;extra_copy_number=0
CM058242.1	Liftoff	CDS	32636909	32637048	.	-	.	ID=cds-XP_017170644.1;Parent=rna-XM_017315155.2;Dbxref=GeneID:12287,GenBank:XP_017170644.1,MGI:MGI:88296;Name=XP_017170644.1;gbkey=CDS;gene=Cacna1b;product=voltage-dependent N-type calcium channel subunit alpha-1B isoform X16;protein_id=XP_017170644.1;extra_copy_number=0
CM058242.1	Liftoff	CDS	32640403	32640508	.	-	.	ID=cds-XP_017170644.1;Parent=rna-XM_017315155.2;Dbxref=GeneID:12287,GenBank:XP_017170644.1,MGI:MGI:88296;Name=XP_017170644.1;gbkey=CDS;gene=Cacna1b;product=voltage-dependent N-type calcium channel subunit alpha-1B isoform X16;protein_id=XP_017170644.1;extra_copy_number=0
CM058242.1	Liftoff	CDS	32641391	32641674	.	-	.	ID=cds-XP_017170644.1;Parent=rna-XM_017315155.2;Dbxref=GeneID:12287,GenBank:XP_017170644.1,MGI:MGI:88296;Name=XP_017170644.1;gbkey=CDS;gene=Cacna1b;product=voltage-dependent N-type calcium channel subunit alpha-1B isoform X16;protein_id=XP_017170644.1;extra_copy_number=0
CM058242.1	Liftoff	transcript	32482080	32641825	.	-	.	ID=rna-XR_003950091.2;Parent=gene-Cacna1b;Dbxref=GeneID:12287,GenBank:XR_003950091.2,MGI:MGI:88296;Name=XR_003950091.2;gbkey=misc_RNA;gene=Cacna1b;model_evidence=Supporting evidence includes similarity to: 2 mRNAs%2C 15 ESTs%2C 5 Proteins%2C 675 long SRA reads%2C and 100%25 coverage of the annotated genomic feature by RNAseq alignments%2C including 7 samples with support for all annotated introns;product=calcium channel%2C voltage-dependent%2C N type%2C alpha 1B subunit%2C transcript variant X18;transcript_id=XR_003950091.2;extra_copy_number=0
CM058242.1	Liftoff	exon	32482080	32485322	.	-	.	ID=exon-XR_003950091.2-48;Parent=rna-XR_003950091.2;Dbxref=GeneID:12287,GenBank:XR_003950091.2,MGI:MGI:88296;gbkey=misc_RNA;gene=Cacna1b;product=calcium channel%2C voltage-dependent%2C N type%2C alpha 1B subunit%2C transcript variant X18;transcript_id=XR_003950091.2;extra_copy_number=0
CM058242.1	Liftoff	exon	32485664	32485908	.	-	.	ID=exon-XR_003950091.2-47;Parent=rna-XR_003950091.2;Dbxref=GeneID:12287,GenBank:XR_003950091.2,MGI:MGI:88296;gbkey=misc_RNA;gene=Cacna1b;product=calcium channel%2C voltage-dependent%2C N type%2C alpha 1B subunit%2C transcript variant X18;transcript_id=XR_003950091.2;extra_copy_number=0
CM058242.1	Liftoff	exon	32486164	32486368	.	-	.	ID=exon-XR_003950091.2-46;Parent=rna-XR_003950091.2;Dbxref=GeneID:12287,GenBank:XR_003950091.2,MGI:MGI:88296;gbkey=misc_RNA;gene=Cacna1b;product=calcium channel%2C voltage-dependent%2C N type%2C alpha 1B subunit%2C transcript variant X18;transcript_id=XR_003950091.2;extra_copy_number=0
CM058242.1	Liftoff	exon	32488065	32488181	.	-	.	ID=exon-XR_003950091.2-45;Parent=rna-XR_003950091.2;Dbxref=GeneID:12287,GenBank:XR_003950091.2,MGI:MGI:88296;gbkey=misc_RNA;gene=Cacna1b;product=calcium channel%2C voltage-dependent%2C N type%2C alpha 1B subunit%2C transcript variant X18;transcript_id=XR_003950091.2;extra_copy_number=0
CM058242.1	Liftoff	exon	32488333	32488468	.	-	.	ID=exon-XR_003950091.2-44;Parent=rna-XR_003950091.2;Dbxref=GeneID:12287,GenBank:XR_003950091.2,MGI:MGI:88296;gbkey=misc_RNA;gene=Cacna1b;product=calcium channel%2C voltage-dependent%2C N type%2C alpha 1B subunit%2C transcript variant X18;transcript_id=XR_003950091.2;extra_copy_number=0
CM058242.1	Liftoff	exon	32495042	32495169	.	-	.	ID=exon-XR_003950091.2-43;Parent=rna-XR_003950091.2;Dbxref=GeneID:12287,GenBank:XR_003950091.2,MGI:MGI:88296;gbkey=misc_RNA;gene=Cacna1b;product=calcium channel%2C voltage-dependent%2C N type%2C alpha 1B subunit%2C transcript variant X18;transcript_id=XR_003950091.2;extra_copy_number=0
CM058242.1	Liftoff	exon	32495897	32496009	.	-	.	ID=exon-XR_003950091.2-42;Parent=rna-XR_003950091.2;Dbxref=GeneID:12287,GenBank:XR_003950091.2,MGI:MGI:88296;gbkey=misc_RNA;gene=Cacna1b;product=calcium channel%2C voltage-dependent%2C N type%2C alpha 1B subunit%2C transcript variant X18;transcript_id=XR_003950091.2;extra_copy_number=0
CM058242.1	Liftoff	exon	32496478	32496585	.	-	.	ID=exon-XR_003950091.2-41;Parent=rna-XR_003950091.2;Dbxref=GeneID:12287,GenBank:XR_003950091.2,MGI:MGI:88296;gbkey=misc_RNA;gene=Cacna1b;product=calcium channel%2C voltage-dependent%2C N type%2C alpha 1B subunit%2C transcript variant X18;transcript_id=XR_003950091.2;extra_copy_number=0
CM058242.1	Liftoff	exon	32500824	32500932	.	-	.	ID=exon-XR_003950091.2-40;Parent=rna-XR_003950091.2;Dbxref=GeneID:12287,GenBank:XR_003950091.2,MGI:MGI:88296;gbkey=misc_RNA;gene=Cacna1b;product=calcium channel%2C voltage-dependent%2C N type%2C alpha 1B subunit%2C transcript variant X18;transcript_id=XR_003950091.2;extra_copy_number=0
CM058242.1	Liftoff	exon	32510124	32510251	.	-	.	ID=exon-XR_003950091.2-39;Parent=rna-XR_003950091.2;Dbxref=GeneID:12287,GenBank:XR_003950091.2,MGI:MGI:88296;gbkey=misc_RNA;gene=Cacna1b;product=calcium channel%2C voltage-dependent%2C N type%2C alpha 1B subunit%2C transcript variant X18;transcript_id=XR_003950091.2;extra_copy_number=0
CM058242.1	Liftoff	exon	32513719	32513863	.	-	.	ID=exon-XR_003950091.2-38;Parent=rna-XR_003950091.2;Dbxref=GeneID:12287,GenBank:XR_003950091.2,MGI:MGI:88296;gbkey=misc_RNA;gene=Cacna1b;product=calcium channel%2C voltage-dependent%2C N type%2C alpha 1B subunit%2C transcript variant X18;transcript_id=XR_003950091.2;extra_copy_number=0
CM058242.1	Liftoff	exon	32516049	32516140	.	-	.	ID=exon-XR_003950091.2-37;Parent=rna-XR_003950091.2;Dbxref=GeneID:12287,GenBank:XR_003950091.2,MGI:MGI:88296;gbkey=misc_RNA;gene=Cacna1b;product=calcium channel%2C voltage-dependent%2C N type%2C alpha 1B subunit%2C transcript variant X18;transcript_id=XR_003950091.2;extra_copy_number=0
CM058242.1	Liftoff	exon	32517295	32517360	.	-	.	ID=exon-XR_003950091.2-36;Parent=rna-XR_003950091.2;Dbxref=GeneID:12287,GenBank:XR_003950091.2,MGI:MGI:88296;gbkey=misc_RNA;gene=Cacna1b;product=calcium channel%2C voltage-dependent%2C N type%2C alpha 1B subunit%2C transcript variant X18;transcript_id=XR_003950091.2;extra_copy_number=0
CM058242.1	Liftoff	exon	32517717	32517833	.	-	.	ID=exon-XR_003950091.2-35;Parent=rna-XR_003950091.2;Dbxref=GeneID:12287,GenBank:XR_003950091.2,MGI:MGI:88296;gbkey=misc_RNA;gene=Cacna1b;product=calcium channel%2C voltage-dependent%2C N type%2C alpha 1B subunit%2C transcript variant X18;transcript_id=XR_003950091.2;extra_copy_number=0
CM058242.1	Liftoff	exon	32521474	32521479	.	-	.	ID=exon-XR_003950091.2-34;Parent=rna-XR_003950091.2;Dbxref=GeneID:12287,GenBank:XR_003950091.2,MGI:MGI:88296;gbkey=misc_RNA;gene=Cacna1b;product=calcium channel%2C voltage-dependent%2C N type%2C alpha 1B subunit%2C transcript variant X18;transcript_id=XR_003950091.2;extra_copy_number=0
CM058242.1	Liftoff	exon	32527100	32527183	.	-	.	ID=exon-XR_003950091.2-33;Parent=rna-XR_003950091.2;Dbxref=GeneID:12287,GenBank:XR_003950091.2,MGI:MGI:88296;gbkey=misc_RNA;gene=Cacna1b;product=calcium channel%2C voltage-dependent%2C N type%2C alpha 1B subunit%2C transcript variant X18;transcript_id=XR_003950091.2;extra_copy_number=0
CM058242.1	Liftoff	exon	32527518	32527628	.	-	.	ID=exon-XR_003950091.2-32;Parent=rna-XR_003950091.2;Dbxref=GeneID:12287,GenBank:XR_003950091.2,MGI:MGI:88296;gbkey=misc_RNA;gene=Cacna1b;product=calcium channel%2C voltage-dependent%2C N type%2C alpha 1B subunit%2C transcript variant X18;transcript_id=XR_003950091.2;extra_copy_number=0
CM058242.1	Liftoff	exon	32528615	32528779	.	-	.	ID=exon-XR_003950091.2-31;Parent=rna-XR_003950091.2;Dbxref=GeneID:12287,GenBank:XR_003950091.2,MGI:MGI:88296;gbkey=misc_RNA;gene=Cacna1b;product=calcium channel%2C voltage-dependent%2C N type%2C alpha 1B subunit%2C transcript variant X18;transcript_id=XR_003950091.2;extra_copy_number=0
CM058242.1	Liftoff	exon	32529048	32529249	.	-	.	ID=exon-XR_003950091.2-30;Parent=rna-XR_003950091.2;Dbxref=GeneID:12287,GenBank:XR_003950091.2,MGI:MGI:88296;gbkey=misc_RNA;gene=Cacna1b;product=calcium channel%2C voltage-dependent%2C N type%2C alpha 1B subunit%2C transcript variant X18;transcript_id=XR_003950091.2;extra_copy_number=0
CM058242.1	Liftoff	exon	32529702	32529839	.	-	.	ID=exon-XR_003950091.2-29;Parent=rna-XR_003950091.2;Dbxref=GeneID:12287,GenBank:XR_003950091.2,MGI:MGI:88296;gbkey=misc_RNA;gene=Cacna1b;product=calcium channel%2C voltage-dependent%2C N type%2C alpha 1B subunit%2C transcript variant X18;transcript_id=XR_003950091.2;extra_copy_number=0
CM058242.1	Liftoff	exon	32531525	32531685	.	-	.	ID=exon-XR_003950091.2-28;Parent=rna-XR_003950091.2;Dbxref=GeneID:12287,GenBank:XR_003950091.2,MGI:MGI:88296;gbkey=misc_RNA;gene=Cacna1b;product=calcium channel%2C voltage-dependent%2C N type%2C alpha 1B subunit%2C transcript variant X18;transcript_id=XR_003950091.2;extra_copy_number=0
CM058242.1	Liftoff	exon	32533005	32533101	.	-	.	ID=exon-XR_003950091.2-27;Parent=rna-XR_003950091.2;Dbxref=GeneID:12287,GenBank:XR_003950091.2,MGI:MGI:88296;gbkey=misc_RNA;gene=Cacna1b;product=calcium channel%2C voltage-dependent%2C N type%2C alpha 1B subunit%2C transcript variant X18;transcript_id=XR_003950091.2;extra_copy_number=0
CM058242.1	Liftoff	exon	32535332	32535343	.	-	.	ID=exon-XR_003950091.2-26;Parent=rna-XR_003950091.2;Dbxref=GeneID:12287,GenBank:XR_003950091.2,MGI:MGI:88296;gbkey=misc_RNA;gene=Cacna1b;product=calcium channel%2C voltage-dependent%2C N type%2C alpha 1B subunit%2C transcript variant X18;transcript_id=XR_003950091.2;extra_copy_number=0
CM058242.1	Liftoff	exon	32535912	32536018	.	-	.	ID=exon-XR_003950091.2-25;Parent=rna-XR_003950091.2;Dbxref=GeneID:12287,GenBank:XR_003950091.2,MGI:MGI:88296;gbkey=misc_RNA;gene=Cacna1b;product=calcium channel%2C voltage-dependent%2C N type%2C alpha 1B subunit%2C transcript variant X18;transcript_id=XR_003950091.2;extra_copy_number=0
CM058242.1	Liftoff	exon	32537112	32537171	.	-	.	ID=exon-XR_003950091.2-24;Parent=rna-XR_003950091.2;Dbxref=GeneID:12287,GenBank:XR_003950091.2,MGI:MGI:88296;gbkey=misc_RNA;gene=Cacna1b;product=calcium channel%2C voltage-dependent%2C N type%2C alpha 1B subunit%2C transcript variant X18;transcript_id=XR_003950091.2;extra_copy_number=0
CM058242.1	Liftoff	exon	32537486	32537615	.	-	.	ID=exon-XR_003950091.2-23;Parent=rna-XR_003950091.2;Dbxref=GeneID:12287,GenBank:XR_003950091.2,MGI:MGI:88296;gbkey=misc_RNA;gene=Cacna1b;product=calcium channel%2C voltage-dependent%2C N type%2C alpha 1B subunit%2C transcript variant X18;transcript_id=XR_003950091.2;extra_copy_number=0
CM058242.1	Liftoff	exon	32540375	32540501	.	-	.	ID=exon-XR_003950091.2-22;Parent=rna-XR_003950091.2;Dbxref=GeneID:12287,GenBank:XR_003950091.2,MGI:MGI:88296;gbkey=misc_RNA;gene=Cacna1b;product=calcium channel%2C voltage-dependent%2C N type%2C alpha 1B subunit%2C transcript variant X18;transcript_id=XR_003950091.2;extra_copy_number=0
CM058242.1	Liftoff	exon	32556449	32556666	.	-	.	ID=exon-XR_003950091.2-21;Parent=rna-XR_003950091.2;Dbxref=GeneID:12287,GenBank:XR_003950091.2,MGI:MGI:88296;gbkey=misc_RNA;gene=Cacna1b;product=calcium channel%2C voltage-dependent%2C N type%2C alpha 1B subunit%2C transcript variant X18;transcript_id=XR_003950091.2;extra_copy_number=0
CM058242.1	Liftoff	exon	32557503	32558270	.	-	.	ID=exon-XR_003950091.2-20;Parent=rna-XR_003950091.2;Dbxref=GeneID:12287,GenBank:XR_003950091.2,MGI:MGI:88296;gbkey=misc_RNA;gene=Cacna1b;product=calcium channel%2C voltage-dependent%2C N type%2C alpha 1B subunit%2C transcript variant X18;transcript_id=XR_003950091.2;extra_copy_number=0
CM058242.1	Liftoff	exon	32561603	32561665	.	-	.	ID=exon-XR_003950091.2-19;Parent=rna-XR_003950091.2;Dbxref=GeneID:12287,GenBank:XR_003950091.2,MGI:MGI:88296;gbkey=misc_RNA;gene=Cacna1b;product=calcium channel%2C voltage-dependent%2C N type%2C alpha 1B subunit%2C transcript variant X18;transcript_id=XR_003950091.2;extra_copy_number=0
CM058242.1	Liftoff	exon	32564395	32564501	.	-	.	ID=exon-XR_003950091.2-18;Parent=rna-XR_003950091.2;Dbxref=GeneID:12287,GenBank:XR_003950091.2,MGI:MGI:88296;gbkey=misc_RNA;gene=Cacna1b;product=calcium channel%2C voltage-dependent%2C N type%2C alpha 1B subunit%2C transcript variant X18;transcript_id=XR_003950091.2;extra_copy_number=0
CM058242.1	Liftoff	exon	32566327	32566394	.	-	.	ID=exon-XR_003950091.2-17;Parent=rna-XR_003950091.2;Dbxref=GeneID:12287,GenBank:XR_003950091.2,MGI:MGI:88296;gbkey=misc_RNA;gene=Cacna1b;product=calcium channel%2C voltage-dependent%2C N type%2C alpha 1B subunit%2C transcript variant X18;transcript_id=XR_003950091.2;extra_copy_number=0
CM058242.1	Liftoff	exon	32569368	32569485	.	-	.	ID=exon-XR_003950091.2-16;Parent=rna-XR_003950091.2;Dbxref=GeneID:12287,GenBank:XR_003950091.2,MGI:MGI:88296;gbkey=misc_RNA;gene=Cacna1b;product=calcium channel%2C voltage-dependent%2C N type%2C alpha 1B subunit%2C transcript variant X18;transcript_id=XR_003950091.2;extra_copy_number=0
CM058242.1	Liftoff	exon	32575904	32575976	.	-	.	ID=exon-XR_003950091.2-15;Parent=rna-XR_003950091.2;Dbxref=GeneID:12287,GenBank:XR_003950091.2,MGI:MGI:88296;gbkey=misc_RNA;gene=Cacna1b;product=calcium channel%2C voltage-dependent%2C N type%2C alpha 1B subunit%2C transcript variant X18;transcript_id=XR_003950091.2;extra_copy_number=0
CM058242.1	Liftoff	exon	32576202	32576333	.	-	.	ID=exon-XR_003950091.2-14;Parent=rna-XR_003950091.2;Dbxref=GeneID:12287,GenBank:XR_003950091.2,MGI:MGI:88296;gbkey=misc_RNA;gene=Cacna1b;product=calcium channel%2C voltage-dependent%2C N type%2C alpha 1B subunit%2C transcript variant X18;transcript_id=XR_003950091.2;extra_copy_number=0
CM058242.1	Liftoff	exon	32578555	32578667	.	-	.	ID=exon-XR_003950091.2-13;Parent=rna-XR_003950091.2;Dbxref=GeneID:12287,GenBank:XR_003950091.2,MGI:MGI:88296;gbkey=misc_RNA;gene=Cacna1b;product=calcium channel%2C voltage-dependent%2C N type%2C alpha 1B subunit%2C transcript variant X18;transcript_id=XR_003950091.2;extra_copy_number=0
CM058242.1	Liftoff	exon	32581137	32581249	.	-	.	ID=exon-XR_003950091.2-12;Parent=rna-XR_003950091.2;Dbxref=GeneID:12287,GenBank:XR_003950091.2,MGI:MGI:88296;gbkey=misc_RNA;gene=Cacna1b;product=calcium channel%2C voltage-dependent%2C N type%2C alpha 1B subunit%2C transcript variant X18;transcript_id=XR_003950091.2;extra_copy_number=0
CM058242.1	Liftoff	exon	32584764	32584973	.	-	.	ID=exon-XR_003950091.2-11;Parent=rna-XR_003950091.2;Dbxref=GeneID:12287,GenBank:XR_003950091.2,MGI:MGI:88296;gbkey=misc_RNA;gene=Cacna1b;product=calcium channel%2C voltage-dependent%2C N type%2C alpha 1B subunit%2C transcript variant X18;transcript_id=XR_003950091.2;extra_copy_number=0
CM058242.1	Liftoff	exon	32596659	32596751	.	-	.	ID=exon-XR_003950091.2-10;Parent=rna-XR_003950091.2;Dbxref=GeneID:12287,GenBank:XR_003950091.2,MGI:MGI:88296;gbkey=misc_RNA;gene=Cacna1b;product=calcium channel%2C voltage-dependent%2C N type%2C alpha 1B subunit%2C transcript variant X18;transcript_id=XR_003950091.2;extra_copy_number=0
CM058242.1	Liftoff	exon	32597674	32597730	.	-	.	ID=exon-XR_003950091.2-9;Parent=rna-XR_003950091.2;Dbxref=GeneID:12287,GenBank:XR_003950091.2,MGI:MGI:88296;gbkey=misc_RNA;gene=Cacna1b;product=calcium channel%2C voltage-dependent%2C N type%2C alpha 1B subunit%2C transcript variant X18;transcript_id=XR_003950091.2;extra_copy_number=0
CM058242.1	Liftoff	exon	32598570	32598685	.	-	.	ID=exon-XR_003950091.2-8;Parent=rna-XR_003950091.2;Dbxref=GeneID:12287,GenBank:XR_003950091.2,MGI:MGI:88296;gbkey=misc_RNA;gene=Cacna1b;product=calcium channel%2C voltage-dependent%2C N type%2C alpha 1B subunit%2C transcript variant X18;transcript_id=XR_003950091.2;extra_copy_number=0
CM058242.1	Liftoff	exon	32599937	32600040	.	-	.	ID=exon-XR_003950091.2-7;Parent=rna-XR_003950091.2;Dbxref=GeneID:12287,GenBank:XR_003950091.2,MGI:MGI:88296;gbkey=misc_RNA;gene=Cacna1b;product=calcium channel%2C voltage-dependent%2C N type%2C alpha 1B subunit%2C transcript variant X18;transcript_id=XR_003950091.2;extra_copy_number=0
CM058242.1	Liftoff	exon	32609296	32609486	.	-	.	ID=exon-XR_003950091.2-6;Parent=rna-XR_003950091.2;Dbxref=GeneID:12287,GenBank:XR_003950091.2,MGI:MGI:88296;gbkey=misc_RNA;gene=Cacna1b;product=calcium channel%2C voltage-dependent%2C N type%2C alpha 1B subunit%2C transcript variant X18;transcript_id=XR_003950091.2;extra_copy_number=0
CM058242.1	Liftoff	exon	32610821	32610973	.	-	.	ID=exon-XR_003950091.2-5;Parent=rna-XR_003950091.2;Dbxref=GeneID:12287,GenBank:XR_003950091.2,MGI:MGI:88296;gbkey=misc_RNA;gene=Cacna1b;product=calcium channel%2C voltage-dependent%2C N type%2C alpha 1B subunit%2C transcript variant X18;transcript_id=XR_003950091.2;extra_copy_number=0
CM058242.1	Liftoff	exon	32612570	32612661	.	-	.	ID=exon-XR_003950091.2-4;Parent=rna-XR_003950091.2;Dbxref=GeneID:12287,GenBank:XR_003950091.2,MGI:MGI:88296;gbkey=misc_RNA;gene=Cacna1b;product=calcium channel%2C voltage-dependent%2C N type%2C alpha 1B subunit%2C transcript variant X18;transcript_id=XR_003950091.2;extra_copy_number=0
CM058242.1	Liftoff	exon	32636909	32637048	.	-	.	ID=exon-XR_003950091.2-3;Parent=rna-XR_003950091.2;Dbxref=GeneID:12287,GenBank:XR_003950091.2,MGI:MGI:88296;gbkey=misc_RNA;gene=Cacna1b;product=calcium channel%2C voltage-dependent%2C N type%2C alpha 1B subunit%2C transcript variant X18;transcript_id=XR_003950091.2;extra_copy_number=0
CM058242.1	Liftoff	exon	32640403	32640508	.	-	.	ID=exon-XR_003950091.2-2;Parent=rna-XR_003950091.2;Dbxref=GeneID:12287,GenBank:XR_003950091.2,MGI:MGI:88296;gbkey=misc_RNA;gene=Cacna1b;product=calcium channel%2C voltage-dependent%2C N type%2C alpha 1B subunit%2C transcript variant X18;transcript_id=XR_003950091.2;extra_copy_number=0
CM058242.1	Liftoff	exon	32641391	32641825	.	-	.	ID=exon-XR_003950091.2-1;Parent=rna-XR_003950091.2;Dbxref=GeneID:12287,GenBank:XR_003950091.2,MGI:MGI:88296;gbkey=misc_RNA;gene=Cacna1b;product=calcium channel%2C voltage-dependent%2C N type%2C alpha 1B subunit%2C transcript variant X18;transcript_id=XR_003950091.2;extra_copy_number=0
CM058242.1	Liftoff	transcript	32500845	32641825	.	-	.	ID=rna-XR_374052.4;Parent=gene-Cacna1b;Dbxref=GeneID:12287,GenBank:XR_374052.4,MGI:MGI:88296;Name=XR_374052.4;gbkey=misc_RNA;gene=Cacna1b;model_evidence=Supporting evidence includes similarity to: 8 ESTs%2C 5 Proteins%2C 125 long SRA reads%2C and 100%25 coverage of the annotated genomic feature by RNAseq alignments%2C including 5 samples with support for all annotated introns;product=calcium channel%2C voltage-dependent%2C N type%2C alpha 1B subunit%2C transcript variant X16;transcript_id=XR_374052.4;extra_copy_number=0
CM058242.1	Liftoff	exon	32500845	32500932	.	-	.	ID=exon-XR_374052.4-42;Parent=rna-XR_374052.4;Dbxref=GeneID:12287,GenBank:XR_374052.4,MGI:MGI:88296;gbkey=misc_RNA;gene=Cacna1b;product=calcium channel%2C voltage-dependent%2C N type%2C alpha 1B subunit%2C transcript variant X16;transcript_id=XR_374052.4;extra_copy_number=0
CM058242.1	Liftoff	exon	32503463	32503559	.	-	.	ID=exon-XR_374052.4-41;Parent=rna-XR_374052.4;Dbxref=GeneID:12287,GenBank:XR_374052.4,MGI:MGI:88296;gbkey=misc_RNA;gene=Cacna1b;product=calcium channel%2C voltage-dependent%2C N type%2C alpha 1B subunit%2C transcript variant X16;transcript_id=XR_374052.4;extra_copy_number=0
CM058242.1	Liftoff	exon	32505048	32505144	.	-	.	ID=exon-XR_374052.4-40;Parent=rna-XR_374052.4;Dbxref=GeneID:12287,GenBank:XR_374052.4,MGI:MGI:88296;gbkey=misc_RNA;gene=Cacna1b;product=calcium channel%2C voltage-dependent%2C N type%2C alpha 1B subunit%2C transcript variant X16;transcript_id=XR_374052.4;extra_copy_number=0
CM058242.1	Liftoff	exon	32510124	32510251	.	-	.	ID=exon-XR_374052.4-39;Parent=rna-XR_374052.4;Dbxref=GeneID:12287,GenBank:XR_374052.4,MGI:MGI:88296;gbkey=misc_RNA;gene=Cacna1b;product=calcium channel%2C voltage-dependent%2C N type%2C alpha 1B subunit%2C transcript variant X16;transcript_id=XR_374052.4;extra_copy_number=0
CM058242.1	Liftoff	exon	32513719	32513863	.	-	.	ID=exon-XR_374052.4-38;Parent=rna-XR_374052.4;Dbxref=GeneID:12287,GenBank:XR_374052.4,MGI:MGI:88296;gbkey=misc_RNA;gene=Cacna1b;product=calcium channel%2C voltage-dependent%2C N type%2C alpha 1B subunit%2C transcript variant X16;transcript_id=XR_374052.4;extra_copy_number=0
CM058242.1	Liftoff	exon	32516049	32516140	.	-	.	ID=exon-XR_374052.4-37;Parent=rna-XR_374052.4;Dbxref=GeneID:12287,GenBank:XR_374052.4,MGI:MGI:88296;gbkey=misc_RNA;gene=Cacna1b;product=calcium channel%2C voltage-dependent%2C N type%2C alpha 1B subunit%2C transcript variant X16;transcript_id=XR_374052.4;extra_copy_number=0
CM058242.1	Liftoff	exon	32517295	32517360	.	-	.	ID=exon-XR_374052.4-36;Parent=rna-XR_374052.4;Dbxref=GeneID:12287,GenBank:XR_374052.4,MGI:MGI:88296;gbkey=misc_RNA;gene=Cacna1b;product=calcium channel%2C voltage-dependent%2C N type%2C alpha 1B subunit%2C transcript variant X16;transcript_id=XR_374052.4;extra_copy_number=0
CM058242.1	Liftoff	exon	32517717	32517833	.	-	.	ID=exon-XR_374052.4-35;Parent=rna-XR_374052.4;Dbxref=GeneID:12287,GenBank:XR_374052.4,MGI:MGI:88296;gbkey=misc_RNA;gene=Cacna1b;product=calcium channel%2C voltage-dependent%2C N type%2C alpha 1B subunit%2C transcript variant X16;transcript_id=XR_374052.4;extra_copy_number=0
CM058242.1	Liftoff	exon	32521474	32521479	.	-	.	ID=exon-XR_374052.4-34;Parent=rna-XR_374052.4;Dbxref=GeneID:12287,GenBank:XR_374052.4,MGI:MGI:88296;gbkey=misc_RNA;gene=Cacna1b;product=calcium channel%2C voltage-dependent%2C N type%2C alpha 1B subunit%2C transcript variant X16;transcript_id=XR_374052.4;extra_copy_number=0
CM058242.1	Liftoff	exon	32527100	32527183	.	-	.	ID=exon-XR_374052.4-33;Parent=rna-XR_374052.4;Dbxref=GeneID:12287,GenBank:XR_374052.4,MGI:MGI:88296;gbkey=misc_RNA;gene=Cacna1b;product=calcium channel%2C voltage-dependent%2C N type%2C alpha 1B subunit%2C transcript variant X16;transcript_id=XR_374052.4;extra_copy_number=0
CM058242.1	Liftoff	exon	32527518	32527628	.	-	.	ID=exon-XR_374052.4-32;Parent=rna-XR_374052.4;Dbxref=GeneID:12287,GenBank:XR_374052.4,MGI:MGI:88296;gbkey=misc_RNA;gene=Cacna1b;product=calcium channel%2C voltage-dependent%2C N type%2C alpha 1B subunit%2C transcript variant X16;transcript_id=XR_374052.4;extra_copy_number=0
CM058242.1	Liftoff	exon	32528615	32528779	.	-	.	ID=exon-XR_374052.4-31;Parent=rna-XR_374052.4;Dbxref=GeneID:12287,GenBank:XR_374052.4,MGI:MGI:88296;gbkey=misc_RNA;gene=Cacna1b;product=calcium channel%2C voltage-dependent%2C N type%2C alpha 1B subunit%2C transcript variant X16;transcript_id=XR_374052.4;extra_copy_number=0
CM058242.1	Liftoff	exon	32529048	32529249	.	-	.	ID=exon-XR_374052.4-30;Parent=rna-XR_374052.4;Dbxref=GeneID:12287,GenBank:XR_374052.4,MGI:MGI:88296;gbkey=misc_RNA;gene=Cacna1b;product=calcium channel%2C voltage-dependent%2C N type%2C alpha 1B subunit%2C transcript variant X16;transcript_id=XR_374052.4;extra_copy_number=0
CM058242.1	Liftoff	exon	32529702	32529839	.	-	.	ID=exon-XR_374052.4-29;Parent=rna-XR_374052.4;Dbxref=GeneID:12287,GenBank:XR_374052.4,MGI:MGI:88296;gbkey=misc_RNA;gene=Cacna1b;product=calcium channel%2C voltage-dependent%2C N type%2C alpha 1B subunit%2C transcript variant X16;transcript_id=XR_374052.4;extra_copy_number=0
CM058242.1	Liftoff	exon	32531525	32531685	.	-	.	ID=exon-XR_374052.4-28;Parent=rna-XR_374052.4;Dbxref=GeneID:12287,GenBank:XR_374052.4,MGI:MGI:88296;gbkey=misc_RNA;gene=Cacna1b;product=calcium channel%2C voltage-dependent%2C N type%2C alpha 1B subunit%2C transcript variant X16;transcript_id=XR_374052.4;extra_copy_number=0
CM058242.1	Liftoff	exon	32533005	32533101	.	-	.	ID=exon-XR_374052.4-27;Parent=rna-XR_374052.4;Dbxref=GeneID:12287,GenBank:XR_374052.4,MGI:MGI:88296;gbkey=misc_RNA;gene=Cacna1b;product=calcium channel%2C voltage-dependent%2C N type%2C alpha 1B subunit%2C transcript variant X16;transcript_id=XR_374052.4;extra_copy_number=0
CM058242.1	Liftoff	exon	32535332	32535343	.	-	.	ID=exon-XR_374052.4-26;Parent=rna-XR_374052.4;Dbxref=GeneID:12287,GenBank:XR_374052.4,MGI:MGI:88296;gbkey=misc_RNA;gene=Cacna1b;product=calcium channel%2C voltage-dependent%2C N type%2C alpha 1B subunit%2C transcript variant X16;transcript_id=XR_374052.4;extra_copy_number=0
CM058242.1	Liftoff	exon	32535912	32536018	.	-	.	ID=exon-XR_374052.4-25;Parent=rna-XR_374052.4;Dbxref=GeneID:12287,GenBank:XR_374052.4,MGI:MGI:88296;gbkey=misc_RNA;gene=Cacna1b;product=calcium channel%2C voltage-dependent%2C N type%2C alpha 1B subunit%2C transcript variant X16;transcript_id=XR_374052.4;extra_copy_number=0
CM058242.1	Liftoff	exon	32537112	32537171	.	-	.	ID=exon-XR_374052.4-24;Parent=rna-XR_374052.4;Dbxref=GeneID:12287,GenBank:XR_374052.4,MGI:MGI:88296;gbkey=misc_RNA;gene=Cacna1b;product=calcium channel%2C voltage-dependent%2C N type%2C alpha 1B subunit%2C transcript variant X16;transcript_id=XR_374052.4;extra_copy_number=0
CM058242.1	Liftoff	exon	32537486	32537615	.	-	.	ID=exon-XR_374052.4-23;Parent=rna-XR_374052.4;Dbxref=GeneID:12287,GenBank:XR_374052.4,MGI:MGI:88296;gbkey=misc_RNA;gene=Cacna1b;product=calcium channel%2C voltage-dependent%2C N type%2C alpha 1B subunit%2C transcript variant X16;transcript_id=XR_374052.4;extra_copy_number=0
CM058242.1	Liftoff	exon	32540375	32540501	.	-	.	ID=exon-XR_374052.4-22;Parent=rna-XR_374052.4;Dbxref=GeneID:12287,GenBank:XR_374052.4,MGI:MGI:88296;gbkey=misc_RNA;gene=Cacna1b;product=calcium channel%2C voltage-dependent%2C N type%2C alpha 1B subunit%2C transcript variant X16;transcript_id=XR_374052.4;extra_copy_number=0
CM058242.1	Liftoff	exon	32556449	32556666	.	-	.	ID=exon-XR_374052.4-21;Parent=rna-XR_374052.4;Dbxref=GeneID:12287,GenBank:XR_374052.4,MGI:MGI:88296;gbkey=misc_RNA;gene=Cacna1b;product=calcium channel%2C voltage-dependent%2C N type%2C alpha 1B subunit%2C transcript variant X16;transcript_id=XR_374052.4;extra_copy_number=0
CM058242.1	Liftoff	exon	32557503	32558270	.	-	.	ID=exon-XR_374052.4-20;Parent=rna-XR_374052.4;Dbxref=GeneID:12287,GenBank:XR_374052.4,MGI:MGI:88296;gbkey=misc_RNA;gene=Cacna1b;product=calcium channel%2C voltage-dependent%2C N type%2C alpha 1B subunit%2C transcript variant X16;transcript_id=XR_374052.4;extra_copy_number=0
CM058242.1	Liftoff	exon	32561603	32561665	.	-	.	ID=exon-XR_374052.4-19;Parent=rna-XR_374052.4;Dbxref=GeneID:12287,GenBank:XR_374052.4,MGI:MGI:88296;gbkey=misc_RNA;gene=Cacna1b;product=calcium channel%2C voltage-dependent%2C N type%2C alpha 1B subunit%2C transcript variant X16;transcript_id=XR_374052.4;extra_copy_number=0
CM058242.1	Liftoff	exon	32564395	32564501	.	-	.	ID=exon-XR_374052.4-18;Parent=rna-XR_374052.4;Dbxref=GeneID:12287,GenBank:XR_374052.4,MGI:MGI:88296;gbkey=misc_RNA;gene=Cacna1b;product=calcium channel%2C voltage-dependent%2C N type%2C alpha 1B subunit%2C transcript variant X16;transcript_id=XR_374052.4;extra_copy_number=0
CM058242.1	Liftoff	exon	32566327	32566394	.	-	.	ID=exon-XR_374052.4-17;Parent=rna-XR_374052.4;Dbxref=GeneID:12287,GenBank:XR_374052.4,MGI:MGI:88296;gbkey=misc_RNA;gene=Cacna1b;product=calcium channel%2C voltage-dependent%2C N type%2C alpha 1B subunit%2C transcript variant X16;transcript_id=XR_374052.4;extra_copy_number=0
CM058242.1	Liftoff	exon	32569368	32569485	.	-	.	ID=exon-XR_374052.4-16;Parent=rna-XR_374052.4;Dbxref=GeneID:12287,GenBank:XR_374052.4,MGI:MGI:88296;gbkey=misc_RNA;gene=Cacna1b;product=calcium channel%2C voltage-dependent%2C N type%2C alpha 1B subunit%2C transcript variant X16;transcript_id=XR_374052.4;extra_copy_number=0
CM058242.1	Liftoff	exon	32575904	32575976	.	-	.	ID=exon-XR_374052.4-15;Parent=rna-XR_374052.4;Dbxref=GeneID:12287,GenBank:XR_374052.4,MGI:MGI:88296;gbkey=misc_RNA;gene=Cacna1b;product=calcium channel%2C voltage-dependent%2C N type%2C alpha 1B subunit%2C transcript variant X16;transcript_id=XR_374052.4;extra_copy_number=0
CM058242.1	Liftoff	exon	32576202	32576333	.	-	.	ID=exon-XR_374052.4-14;Parent=rna-XR_374052.4;Dbxref=GeneID:12287,GenBank:XR_374052.4,MGI:MGI:88296;gbkey=misc_RNA;gene=Cacna1b;product=calcium channel%2C voltage-dependent%2C N type%2C alpha 1B subunit%2C transcript variant X16;transcript_id=XR_374052.4;extra_copy_number=0
CM058242.1	Liftoff	exon	32578555	32578667	.	-	.	ID=exon-XR_374052.4-13;Parent=rna-XR_374052.4;Dbxref=GeneID:12287,GenBank:XR_374052.4,MGI:MGI:88296;gbkey=misc_RNA;gene=Cacna1b;product=calcium channel%2C voltage-dependent%2C N type%2C alpha 1B subunit%2C transcript variant X16;transcript_id=XR_374052.4;extra_copy_number=0
CM058242.1	Liftoff	exon	32581137	32581249	.	-	.	ID=exon-XR_374052.4-12;Parent=rna-XR_374052.4;Dbxref=GeneID:12287,GenBank:XR_374052.4,MGI:MGI:88296;gbkey=misc_RNA;gene=Cacna1b;product=calcium channel%2C voltage-dependent%2C N type%2C alpha 1B subunit%2C transcript variant X16;transcript_id=XR_374052.4;extra_copy_number=0
CM058242.1	Liftoff	exon	32584764	32584973	.	-	.	ID=exon-XR_374052.4-11;Parent=rna-XR_374052.4;Dbxref=GeneID:12287,GenBank:XR_374052.4,MGI:MGI:88296;gbkey=misc_RNA;gene=Cacna1b;product=calcium channel%2C voltage-dependent%2C N type%2C alpha 1B subunit%2C transcript variant X16;transcript_id=XR_374052.4;extra_copy_number=0
CM058242.1	Liftoff	exon	32596659	32596751	.	-	.	ID=exon-XR_374052.4-10;Parent=rna-XR_374052.4;Dbxref=GeneID:12287,GenBank:XR_374052.4,MGI:MGI:88296;gbkey=misc_RNA;gene=Cacna1b;product=calcium channel%2C voltage-dependent%2C N type%2C alpha 1B subunit%2C transcript variant X16;transcript_id=XR_374052.4;extra_copy_number=0
CM058242.1	Liftoff	exon	32597674	32597730	.	-	.	ID=exon-XR_374052.4-9;Parent=rna-XR_374052.4;Dbxref=GeneID:12287,GenBank:XR_374052.4,MGI:MGI:88296;gbkey=misc_RNA;gene=Cacna1b;product=calcium channel%2C voltage-dependent%2C N type%2C alpha 1B subunit%2C transcript variant X16;transcript_id=XR_374052.4;extra_copy_number=0
CM058242.1	Liftoff	exon	32598570	32598685	.	-	.	ID=exon-XR_374052.4-8;Parent=rna-XR_374052.4;Dbxref=GeneID:12287,GenBank:XR_374052.4,MGI:MGI:88296;gbkey=misc_RNA;gene=Cacna1b;product=calcium channel%2C voltage-dependent%2C N type%2C alpha 1B subunit%2C transcript variant X16;transcript_id=XR_374052.4;extra_copy_number=0
CM058242.1	Liftoff	exon	32599937	32600040	.	-	.	ID=exon-XR_374052.4-7;Parent=rna-XR_374052.4;Dbxref=GeneID:12287,GenBank:XR_374052.4,MGI:MGI:88296;gbkey=misc_RNA;gene=Cacna1b;product=calcium channel%2C voltage-dependent%2C N type%2C alpha 1B subunit%2C transcript variant X16;transcript_id=XR_374052.4;extra_copy_number=0
CM058242.1	Liftoff	exon	32609296	32609486	.	-	.	ID=exon-XR_374052.4-6;Parent=rna-XR_374052.4;Dbxref=GeneID:12287,GenBank:XR_374052.4,MGI:MGI:88296;gbkey=misc_RNA;gene=Cacna1b;product=calcium channel%2C voltage-dependent%2C N type%2C alpha 1B subunit%2C transcript variant X16;transcript_id=XR_374052.4;extra_copy_number=0
CM058242.1	Liftoff	exon	32610821	32610973	.	-	.	ID=exon-XR_374052.4-5;Parent=rna-XR_374052.4;Dbxref=GeneID:12287,GenBank:XR_374052.4,MGI:MGI:88296;gbkey=misc_RNA;gene=Cacna1b;product=calcium channel%2C voltage-dependent%2C N type%2C alpha 1B subunit%2C transcript variant X16;transcript_id=XR_374052.4;extra_copy_number=0
CM058242.1	Liftoff	exon	32612570	32612661	.	-	.	ID=exon-XR_374052.4-4;Parent=rna-XR_374052.4;Dbxref=GeneID:12287,GenBank:XR_374052.4,MGI:MGI:88296;gbkey=misc_RNA;gene=Cacna1b;product=calcium channel%2C voltage-dependent%2C N type%2C alpha 1B subunit%2C transcript variant X16;transcript_id=XR_374052.4;extra_copy_number=0
CM058242.1	Liftoff	exon	32636909	32637048	.	-	.	ID=exon-XR_374052.4-3;Parent=rna-XR_374052.4;Dbxref=GeneID:12287,GenBank:XR_374052.4,MGI:MGI:88296;gbkey=misc_RNA;gene=Cacna1b;product=calcium channel%2C voltage-dependent%2C N type%2C alpha 1B subunit%2C transcript variant X16;transcript_id=XR_374052.4;extra_copy_number=0
CM058242.1	Liftoff	exon	32640403	32640508	.	-	.	ID=exon-XR_374052.4-2;Parent=rna-XR_374052.4;Dbxref=GeneID:12287,GenBank:XR_374052.4,MGI:MGI:88296;gbkey=misc_RNA;gene=Cacna1b;product=calcium channel%2C voltage-dependent%2C N type%2C alpha 1B subunit%2C transcript variant X16;transcript_id=XR_374052.4;extra_copy_number=0
CM058242.1	Liftoff	exon	32641391	32641825	.	-	.	ID=exon-XR_374052.4-1;Parent=rna-XR_374052.4;Dbxref=GeneID:12287,GenBank:XR_374052.4,MGI:MGI:88296;gbkey=misc_RNA;gene=Cacna1b;product=calcium channel%2C voltage-dependent%2C N type%2C alpha 1B subunit%2C transcript variant X16;transcript_id=XR_374052.4;extra_copy_number=0
CM058242.1	Liftoff	match	32626478	32626898	.	+	.	ID=3069f66e-8487-4aeb-9f48-940aae0ab4fb;Target=NG_150232.1 1 421 +;assembly_bases_aln=421;assembly_bases_seq=421;bit_score=784.542;blast_aligner=1;blast_score=421;common_component=0;e_value=0;filter_score=0;for_remapping=2;gap_count=0;hsp_percent_coverage=100;matchable_bases=421;matched_bases=421;num_ident=421;num_mismatch=0;pct_coverage=100;pct_coverage_hiqual=100;pct_identity_gap=100;pct_identity_gapopen_only=100;pct_identity_ungap=100;rank=1;weighted_identity=1;coverage=1.0;sequence_ID=1.0;extra_copy_number=0;copy_num_ID=3069f66e-8487-4aeb-9f48-940aae0ab4fb_0
CM058242.1	Liftoff	enhancer	32626578	32626798	.	.	.	ID=id-GeneID:128924466;Dbxref=GeneID:128924466;Note=cis-regulatory module chr2:24603469-24603689 (MGSCv37/mm9 assembly coordinates);experiment=EXISTENCE:reporter gene assay evidence [ECO:0000049][PMID:25872643];function=activates a minimal SCP1 promoter by CapStarr-seq with weak activity in P5424 T cells {active_cell/tissue: P5424 T cell};gbkey=regulatory;regulatory_class=enhancer;coverage=1.0;sequence_ID=1.0;extra_copy_number=0;copy_num_ID=id-GeneID:128924466_0
CM058242.1	Liftoff	biological_region	32626578	32626798	.	+	.	ID=id-GeneID:128924466-2;Dbxref=GeneID:128924466;Name=biological region;gbkey=Region;standard_name=CapStarr-seq enhancer MGSCv37_chr2:24603469-24603689;coverage=1.0;sequence_ID=1.0;extra_copy_number=0;copy_num_ID=id-GeneID:128924466-2_0
CM058242.1	Liftoff	gene	32669387	32798273	.	-	.	ID=gene-Ehmt1;Dbxref=GeneID:77683,MGI:MGI:1924933;Name=Ehmt1;description=euchromatic histone methyltransferase 1;gbkey=Gene;gene=Ehmt1;gene_biotype=protein_coding;gene_synonym=9230102N17Rik,D330003E03,Eu-HMTase1,GLP,GLP1,KMT1D,mKIAA1876;coverage=1.0;sequence_ID=1.0;valid_ORFs=43;extra_copy_number=0;copy_num_ID=gene-Ehmt1_0
CM058242.1	Liftoff	mRNA	32669387	32798236	.	-	.	ID=rna-NM_001012518.3;Parent=gene-Ehmt1;Dbxref=GeneID:77683,GenBank:NM_001012518.3,MGI:MGI:1924933;Name=NM_001012518.3;gbkey=mRNA;gene=Ehmt1;product=euchromatic histone methyltransferase 1%2C transcript variant 1;transcript_id=NM_001012518.3;matches_ref_protein=True;valid_ORF=True;extra_copy_number=0
CM058242.1	Liftoff	exon	32669387	32670748	.	-	.	ID=exon-NM_001012518.3-27;Parent=rna-NM_001012518.3;Dbxref=GeneID:77683,GenBank:NM_001012518.3,MGI:MGI:1924933;gbkey=mRNA;gene=Ehmt1;product=euchromatic histone methyltransferase 1%2C transcript variant 1;transcript_id=NM_001012518.3;extra_copy_number=0
CM058242.1	Liftoff	exon	32670899	32671074	.	-	.	ID=exon-NM_001012518.3-26;Parent=rna-NM_001012518.3;Dbxref=GeneID:77683,GenBank:NM_001012518.3,MGI:MGI:1924933;gbkey=mRNA;gene=Ehmt1;product=euchromatic histone methyltransferase 1%2C transcript variant 1;transcript_id=NM_001012518.3;extra_copy_number=0
CM058242.1	Liftoff	exon	32680126	32680204	.	-	.	ID=exon-NM_001012518.3-25;Parent=rna-NM_001012518.3;Dbxref=GeneID:77683,GenBank:NM_001012518.3,MGI:MGI:1924933;gbkey=mRNA;gene=Ehmt1;product=euchromatic histone methyltransferase 1%2C transcript variant 1;transcript_id=NM_001012518.3;extra_copy_number=0
CM058242.1	Liftoff	exon	32680640	32680726	.	-	.	ID=exon-NM_001012518.3-24;Parent=rna-NM_001012518.3;Dbxref=GeneID:77683,GenBank:NM_001012518.3,MGI:MGI:1924933;gbkey=mRNA;gene=Ehmt1;product=euchromatic histone methyltransferase 1%2C transcript variant 1;transcript_id=NM_001012518.3;extra_copy_number=0
CM058242.1	Liftoff	exon	32681635	32681750	.	-	.	ID=exon-NM_001012518.3-23;Parent=rna-NM_001012518.3;Dbxref=GeneID:77683,GenBank:NM_001012518.3,MGI:MGI:1924933;gbkey=mRNA;gene=Ehmt1;product=euchromatic histone methyltransferase 1%2C transcript variant 1;transcript_id=NM_001012518.3;extra_copy_number=0
CM058242.1	Liftoff	exon	32682564	32682641	.	-	.	ID=exon-NM_001012518.3-22;Parent=rna-NM_001012518.3;Dbxref=GeneID:77683,GenBank:NM_001012518.3,MGI:MGI:1924933;gbkey=mRNA;gene=Ehmt1;product=euchromatic histone methyltransferase 1%2C transcript variant 1;transcript_id=NM_001012518.3;extra_copy_number=0
CM058242.1	Liftoff	exon	32683381	32683525	.	-	.	ID=exon-NM_001012518.3-21;Parent=rna-NM_001012518.3;Dbxref=GeneID:77683,GenBank:NM_001012518.3,MGI:MGI:1924933;gbkey=mRNA;gene=Ehmt1;product=euchromatic histone methyltransferase 1%2C transcript variant 1;transcript_id=NM_001012518.3;extra_copy_number=0
CM058242.1	Liftoff	exon	32683695	32683862	.	-	.	ID=exon-NM_001012518.3-20;Parent=rna-NM_001012518.3;Dbxref=GeneID:77683,GenBank:NM_001012518.3,MGI:MGI:1924933;gbkey=mRNA;gene=Ehmt1;product=euchromatic histone methyltransferase 1%2C transcript variant 1;transcript_id=NM_001012518.3;extra_copy_number=0
CM058242.1	Liftoff	exon	32684835	32684989	.	-	.	ID=exon-NM_001012518.3-19;Parent=rna-NM_001012518.3;Dbxref=GeneID:77683,GenBank:NM_001012518.3,MGI:MGI:1924933;gbkey=mRNA;gene=Ehmt1;product=euchromatic histone methyltransferase 1%2C transcript variant 1;transcript_id=NM_001012518.3;extra_copy_number=0
CM058242.1	Liftoff	exon	32692144	32692248	.	-	.	ID=exon-NM_001012518.3-18;Parent=rna-NM_001012518.3;Dbxref=GeneID:77683,GenBank:NM_001012518.3,MGI:MGI:1924933;gbkey=mRNA;gene=Ehmt1;product=euchromatic histone methyltransferase 1%2C transcript variant 1;transcript_id=NM_001012518.3;extra_copy_number=0
CM058242.1	Liftoff	exon	32694348	32694449	.	-	.	ID=exon-NM_001012518.3-17;Parent=rna-NM_001012518.3;Dbxref=GeneID:77683,GenBank:NM_001012518.3,MGI:MGI:1924933;gbkey=mRNA;gene=Ehmt1;product=euchromatic histone methyltransferase 1%2C transcript variant 1;transcript_id=NM_001012518.3;extra_copy_number=0
CM058242.1	Liftoff	exon	32703566	32703688	.	-	.	ID=exon-NM_001012518.3-16;Parent=rna-NM_001012518.3;Dbxref=GeneID:77683,GenBank:NM_001012518.3,MGI:MGI:1924933;gbkey=mRNA;gene=Ehmt1;product=euchromatic histone methyltransferase 1%2C transcript variant 1;transcript_id=NM_001012518.3;extra_copy_number=0
CM058242.1	Liftoff	exon	32715022	32715128	.	-	.	ID=exon-NM_001012518.3-15;Parent=rna-NM_001012518.3;Dbxref=GeneID:77683,GenBank:NM_001012518.3,MGI:MGI:1924933;gbkey=mRNA;gene=Ehmt1;product=euchromatic histone methyltransferase 1%2C transcript variant 1;transcript_id=NM_001012518.3;extra_copy_number=0
CM058242.1	Liftoff	exon	32716202	32716284	.	-	.	ID=exon-NM_001012518.3-14;Parent=rna-NM_001012518.3;Dbxref=GeneID:77683,GenBank:NM_001012518.3,MGI:MGI:1924933;gbkey=mRNA;gene=Ehmt1;product=euchromatic histone methyltransferase 1%2C transcript variant 1;transcript_id=NM_001012518.3;extra_copy_number=0
CM058242.1	Liftoff	exon	32717327	32717494	.	-	.	ID=exon-NM_001012518.3-13;Parent=rna-NM_001012518.3;Dbxref=GeneID:77683,GenBank:NM_001012518.3,MGI:MGI:1924933;gbkey=mRNA;gene=Ehmt1;product=euchromatic histone methyltransferase 1%2C transcript variant 1;transcript_id=NM_001012518.3;extra_copy_number=0
CM058242.1	Liftoff	exon	32718156	32718382	.	-	.	ID=exon-NM_001012518.3-12;Parent=rna-NM_001012518.3;Dbxref=GeneID:77683,GenBank:NM_001012518.3,MGI:MGI:1924933;gbkey=mRNA;gene=Ehmt1;product=euchromatic histone methyltransferase 1%2C transcript variant 1;transcript_id=NM_001012518.3;extra_copy_number=0
CM058242.1	Liftoff	exon	32719262	32719405	.	-	.	ID=exon-NM_001012518.3-11;Parent=rna-NM_001012518.3;Dbxref=GeneID:77683,GenBank:NM_001012518.3,MGI:MGI:1924933;gbkey=mRNA;gene=Ehmt1;product=euchromatic histone methyltransferase 1%2C transcript variant 1;transcript_id=NM_001012518.3;extra_copy_number=0
CM058242.1	Liftoff	exon	32726570	32726715	.	-	.	ID=exon-NM_001012518.3-10;Parent=rna-NM_001012518.3;Dbxref=GeneID:77683,GenBank:NM_001012518.3,MGI:MGI:1924933;gbkey=mRNA;gene=Ehmt1;product=euchromatic histone methyltransferase 1%2C transcript variant 1;transcript_id=NM_001012518.3;extra_copy_number=0
CM058242.1	Liftoff	exon	32731291	32731428	.	-	.	ID=exon-NM_001012518.3-9;Parent=rna-NM_001012518.3;Dbxref=GeneID:77683,GenBank:NM_001012518.3,MGI:MGI:1924933;gbkey=mRNA;gene=Ehmt1;product=euchromatic histone methyltransferase 1%2C transcript variant 1;transcript_id=NM_001012518.3;extra_copy_number=0
CM058242.1	Liftoff	exon	32735232	32735352	.	-	.	ID=exon-NM_001012518.3-8;Parent=rna-NM_001012518.3;Dbxref=GeneID:77683,GenBank:NM_001012518.3,MGI:MGI:1924933;gbkey=mRNA;gene=Ehmt1;product=euchromatic histone methyltransferase 1%2C transcript variant 1;transcript_id=NM_001012518.3;extra_copy_number=0
CM058242.1	Liftoff	exon	32736799	32736876	.	-	.	ID=exon-NM_001012518.3-7;Parent=rna-NM_001012518.3;Dbxref=GeneID:77683,GenBank:NM_001012518.3,MGI:MGI:1924933;gbkey=mRNA;gene=Ehmt1;product=euchromatic histone methyltransferase 1%2C transcript variant 1;transcript_id=NM_001012518.3;extra_copy_number=0
CM058242.1	Liftoff	exon	32741849	32742037	.	-	.	ID=exon-NM_001012518.3-6;Parent=rna-NM_001012518.3;Dbxref=GeneID:77683,GenBank:NM_001012518.3,MGI:MGI:1924933;gbkey=mRNA;gene=Ehmt1;product=euchromatic histone methyltransferase 1%2C transcript variant 1;transcript_id=NM_001012518.3;extra_copy_number=0
CM058242.1	Liftoff	exon	32742398	32742555	.	-	.	ID=exon-NM_001012518.3-5;Parent=rna-NM_001012518.3;Dbxref=GeneID:77683,GenBank:NM_001012518.3,MGI:MGI:1924933;gbkey=mRNA;gene=Ehmt1;product=euchromatic histone methyltransferase 1%2C transcript variant 1;transcript_id=NM_001012518.3;extra_copy_number=0
CM058242.1	Liftoff	exon	32756082	32756253	.	-	.	ID=exon-NM_001012518.3-4;Parent=rna-NM_001012518.3;Dbxref=GeneID:77683,GenBank:NM_001012518.3,MGI:MGI:1924933;gbkey=mRNA;gene=Ehmt1;product=euchromatic histone methyltransferase 1%2C transcript variant 1;transcript_id=NM_001012518.3;extra_copy_number=0
CM058242.1	Liftoff	exon	32762773	32763329	.	-	.	ID=exon-NM_001012518.3-3;Parent=rna-NM_001012518.3;Dbxref=GeneID:77683,GenBank:NM_001012518.3,MGI:MGI:1924933;gbkey=mRNA;gene=Ehmt1;product=euchromatic histone methyltransferase 1%2C transcript variant 1;transcript_id=NM_001012518.3;extra_copy_number=0
CM058242.1	Liftoff	exon	32765630	32765696	.	-	.	ID=exon-NM_001012518.3-2;Parent=rna-NM_001012518.3;Dbxref=GeneID:77683,GenBank:NM_001012518.3,MGI:MGI:1924933;gbkey=mRNA;gene=Ehmt1;product=euchromatic histone methyltransferase 1%2C transcript variant 1;transcript_id=NM_001012518.3;extra_copy_number=0
CM058242.1	Liftoff	exon	32798181	32798236	.	-	.	ID=exon-NM_001012518.3-1;Parent=rna-NM_001012518.3;Dbxref=GeneID:77683,GenBank:NM_001012518.3,MGI:MGI:1924933;gbkey=mRNA;gene=Ehmt1;product=euchromatic histone methyltransferase 1%2C transcript variant 1;transcript_id=NM_001012518.3;extra_copy_number=0
CM058242.1	Liftoff	CDS	32670568	32670748	.	-	.	ID=cds-NP_001012536.2;Parent=rna-NM_001012518.3;Dbxref=CCDS:CCDS15740.1,GeneID:77683,GenBank:NP_001012536.2,MGI:MGI:1924933;Name=NP_001012536.2;Note=isoform 1 is encoded by transcript variant 1;gbkey=CDS;gene=Ehmt1;product=histone-lysine N-methyltransferase EHMT1 isoform 1;protein_id=NP_001012536.2;extra_copy_number=0
CM058242.1	Liftoff	CDS	32670899	32671074	.	-	.	ID=cds-NP_001012536.2;Parent=rna-NM_001012518.3;Dbxref=CCDS:CCDS15740.1,GeneID:77683,GenBank:NP_001012536.2,MGI:MGI:1924933;Name=NP_001012536.2;Note=isoform 1 is encoded by transcript variant 1;gbkey=CDS;gene=Ehmt1;product=histone-lysine N-methyltransferase EHMT1 isoform 1;protein_id=NP_001012536.2;extra_copy_number=0
CM058242.1	Liftoff	CDS	32680126	32680204	.	-	.	ID=cds-NP_001012536.2;Parent=rna-NM_001012518.3;Dbxref=CCDS:CCDS15740.1,GeneID:77683,GenBank:NP_001012536.2,MGI:MGI:1924933;Name=NP_001012536.2;Note=isoform 1 is encoded by transcript variant 1;gbkey=CDS;gene=Ehmt1;product=histone-lysine N-methyltransferase EHMT1 isoform 1;protein_id=NP_001012536.2;extra_copy_number=0
CM058242.1	Liftoff	CDS	32680640	32680726	.	-	.	ID=cds-NP_001012536.2;Parent=rna-NM_001012518.3;Dbxref=CCDS:CCDS15740.1,GeneID:77683,GenBank:NP_001012536.2,MGI:MGI:1924933;Name=NP_001012536.2;Note=isoform 1 is encoded by transcript variant 1;gbkey=CDS;gene=Ehmt1;product=histone-lysine N-methyltransferase EHMT1 isoform 1;protein_id=NP_001012536.2;extra_copy_number=0
CM058242.1	Liftoff	CDS	32681635	32681750	.	-	.	ID=cds-NP_001012536.2;Parent=rna-NM_001012518.3;Dbxref=CCDS:CCDS15740.1,GeneID:77683,GenBank:NP_001012536.2,MGI:MGI:1924933;Name=NP_001012536.2;Note=isoform 1 is encoded by transcript variant 1;gbkey=CDS;gene=Ehmt1;product=histone-lysine N-methyltransferase EHMT1 isoform 1;protein_id=NP_001012536.2;extra_copy_number=0
CM058242.1	Liftoff	CDS	32682564	32682641	.	-	.	ID=cds-NP_001012536.2;Parent=rna-NM_001012518.3;Dbxref=CCDS:CCDS15740.1,GeneID:77683,GenBank:NP_001012536.2,MGI:MGI:1924933;Name=NP_001012536.2;Note=isoform 1 is encoded by transcript variant 1;gbkey=CDS;gene=Ehmt1;product=histone-lysine N-methyltransferase EHMT1 isoform 1;protein_id=NP_001012536.2;extra_copy_number=0
CM058242.1	Liftoff	CDS	32683381	32683525	.	-	.	ID=cds-NP_001012536.2;Parent=rna-NM_001012518.3;Dbxref=CCDS:CCDS15740.1,GeneID:77683,GenBank:NP_001012536.2,MGI:MGI:1924933;Name=NP_001012536.2;Note=isoform 1 is encoded by transcript variant 1;gbkey=CDS;gene=Ehmt1;product=histone-lysine N-methyltransferase EHMT1 isoform 1;protein_id=NP_001012536.2;extra_copy_number=0
CM058242.1	Liftoff	CDS	32683695	32683862	.	-	.	ID=cds-NP_001012536.2;Parent=rna-NM_001012518.3;Dbxref=CCDS:CCDS15740.1,GeneID:77683,GenBank:NP_001012536.2,MGI:MGI:1924933;Name=NP_001012536.2;Note=isoform 1 is encoded by transcript variant 1;gbkey=CDS;gene=Ehmt1;product=histone-lysine N-methyltransferase EHMT1 isoform 1;protein_id=NP_001012536.2;extra_copy_number=0
CM058242.1	Liftoff	CDS	32684835	32684989	.	-	.	ID=cds-NP_001012536.2;Parent=rna-NM_001012518.3;Dbxref=CCDS:CCDS15740.1,GeneID:77683,GenBank:NP_001012536.2,MGI:MGI:1924933;Name=NP_001012536.2;Note=isoform 1 is encoded by transcript variant 1;gbkey=CDS;gene=Ehmt1;product=histone-lysine N-methyltransferase EHMT1 isoform 1;protein_id=NP_001012536.2;extra_copy_number=0
CM058242.1	Liftoff	CDS	32692144	32692248	.	-	.	ID=cds-NP_001012536.2;Parent=rna-NM_001012518.3;Dbxref=CCDS:CCDS15740.1,GeneID:77683,GenBank:NP_001012536.2,MGI:MGI:1924933;Name=NP_001012536.2;Note=isoform 1 is encoded by transcript variant 1;gbkey=CDS;gene=Ehmt1;product=histone-lysine N-methyltransferase EHMT1 isoform 1;protein_id=NP_001012536.2;extra_copy_number=0
CM058242.1	Liftoff	CDS	32694348	32694449	.	-	.	ID=cds-NP_001012536.2;Parent=rna-NM_001012518.3;Dbxref=CCDS:CCDS15740.1,GeneID:77683,GenBank:NP_001012536.2,MGI:MGI:1924933;Name=NP_001012536.2;Note=isoform 1 is encoded by transcript variant 1;gbkey=CDS;gene=Ehmt1;product=histone-lysine N-methyltransferase EHMT1 isoform 1;protein_id=NP_001012536.2;extra_copy_number=0
CM058242.1	Liftoff	CDS	32703566	32703688	.	-	.	ID=cds-NP_001012536.2;Parent=rna-NM_001012518.3;Dbxref=CCDS:CCDS15740.1,GeneID:77683,GenBank:NP_001012536.2,MGI:MGI:1924933;Name=NP_001012536.2;Note=isoform 1 is encoded by transcript variant 1;gbkey=CDS;gene=Ehmt1;product=histone-lysine N-methyltransferase EHMT1 isoform 1;protein_id=NP_001012536.2;extra_copy_number=0
CM058242.1	Liftoff	CDS	32715022	32715128	.	-	.	ID=cds-NP_001012536.2;Parent=rna-NM_001012518.3;Dbxref=CCDS:CCDS15740.1,GeneID:77683,GenBank:NP_001012536.2,MGI:MGI:1924933;Name=NP_001012536.2;Note=isoform 1 is encoded by transcript variant 1;gbkey=CDS;gene=Ehmt1;product=histone-lysine N-methyltransferase EHMT1 isoform 1;protein_id=NP_001012536.2;extra_copy_number=0
CM058242.1	Liftoff	CDS	32716202	32716284	.	-	.	ID=cds-NP_001012536.2;Parent=rna-NM_001012518.3;Dbxref=CCDS:CCDS15740.1,GeneID:77683,GenBank:NP_001012536.2,MGI:MGI:1924933;Name=NP_001012536.2;Note=isoform 1 is encoded by transcript variant 1;gbkey=CDS;gene=Ehmt1;product=histone-lysine N-methyltransferase EHMT1 isoform 1;protein_id=NP_001012536.2;extra_copy_number=0
CM058242.1	Liftoff	CDS	32717327	32717494	.	-	.	ID=cds-NP_001012536.2;Parent=rna-NM_001012518.3;Dbxref=CCDS:CCDS15740.1,GeneID:77683,GenBank:NP_001012536.2,MGI:MGI:1924933;Name=NP_001012536.2;Note=isoform 1 is encoded by transcript variant 1;gbkey=CDS;gene=Ehmt1;product=histone-lysine N-methyltransferase EHMT1 isoform 1;protein_id=NP_001012536.2;extra_copy_number=0
CM058242.1	Liftoff	CDS	32718156	32718382	.	-	.	ID=cds-NP_001012536.2;Parent=rna-NM_001012518.3;Dbxref=CCDS:CCDS15740.1,GeneID:77683,GenBank:NP_001012536.2,MGI:MGI:1924933;Name=NP_001012536.2;Note=isoform 1 is encoded by transcript variant 1;gbkey=CDS;gene=Ehmt1;product=histone-lysine N-methyltransferase EHMT1 isoform 1;protein_id=NP_001012536.2;extra_copy_number=0
CM058242.1	Liftoff	CDS	32719262	32719405	.	-	.	ID=cds-NP_001012536.2;Parent=rna-NM_001012518.3;Dbxref=CCDS:CCDS15740.1,GeneID:77683,GenBank:NP_001012536.2,MGI:MGI:1924933;Name=NP_001012536.2;Note=isoform 1 is encoded by transcript variant 1;gbkey=CDS;gene=Ehmt1;product=histone-lysine N-methyltransferase EHMT1 isoform 1;protein_id=NP_001012536.2;extra_copy_number=0
CM058242.1	Liftoff	CDS	32726570	32726715	.	-	.	ID=cds-NP_001012536.2;Parent=rna-NM_001012518.3;Dbxref=CCDS:CCDS15740.1,GeneID:77683,GenBank:NP_001012536.2,MGI:MGI:1924933;Name=NP_001012536.2;Note=isoform 1 is encoded by transcript variant 1;gbkey=CDS;gene=Ehmt1;product=histone-lysine N-methyltransferase EHMT1 isoform 1;protein_id=NP_001012536.2;extra_copy_number=0
CM058242.1	Liftoff	CDS	32731291	32731428	.	-	.	ID=cds-NP_001012536.2;Parent=rna-NM_001012518.3;Dbxref=CCDS:CCDS15740.1,GeneID:77683,GenBank:NP_001012536.2,MGI:MGI:1924933;Name=NP_001012536.2;Note=isoform 1 is encoded by transcript variant 1;gbkey=CDS;gene=Ehmt1;product=histone-lysine N-methyltransferase EHMT1 isoform 1;protein_id=NP_001012536.2;extra_copy_number=0
CM058242.1	Liftoff	CDS	32735232	32735352	.	-	.	ID=cds-NP_001012536.2;Parent=rna-NM_001012518.3;Dbxref=CCDS:CCDS15740.1,GeneID:77683,GenBank:NP_001012536.2,MGI:MGI:1924933;Name=NP_001012536.2;Note=isoform 1 is encoded by transcript variant 1;gbkey=CDS;gene=Ehmt1;product=histone-lysine N-methyltransferase EHMT1 isoform 1;protein_id=NP_001012536.2;extra_copy_number=0
CM058242.1	Liftoff	CDS	32736799	32736876	.	-	.	ID=cds-NP_001012536.2;Parent=rna-NM_001012518.3;Dbxref=CCDS:CCDS15740.1,GeneID:77683,GenBank:NP_001012536.2,MGI:MGI:1924933;Name=NP_001012536.2;Note=isoform 1 is encoded by transcript variant 1;gbkey=CDS;gene=Ehmt1;product=histone-lysine N-methyltransferase EHMT1 isoform 1;protein_id=NP_001012536.2;extra_copy_number=0
CM058242.1	Liftoff	CDS	32741849	32742037	.	-	.	ID=cds-NP_001012536.2;Parent=rna-NM_001012518.3;Dbxref=CCDS:CCDS15740.1,GeneID:77683,GenBank:NP_001012536.2,MGI:MGI:1924933;Name=NP_001012536.2;Note=isoform 1 is encoded by transcript variant 1;gbkey=CDS;gene=Ehmt1;product=histone-lysine N-methyltransferase EHMT1 isoform 1;protein_id=NP_001012536.2;extra_copy_number=0
CM058242.1	Liftoff	CDS	32742398	32742555	.	-	.	ID=cds-NP_001012536.2;Parent=rna-NM_001012518.3;Dbxref=CCDS:CCDS15740.1,GeneID:77683,GenBank:NP_001012536.2,MGI:MGI:1924933;Name=NP_001012536.2;Note=isoform 1 is encoded by transcript variant 1;gbkey=CDS;gene=Ehmt1;product=histone-lysine N-methyltransferase EHMT1 isoform 1;protein_id=NP_001012536.2;extra_copy_number=0
CM058242.1	Liftoff	CDS	32756082	32756253	.	-	.	ID=cds-NP_001012536.2;Parent=rna-NM_001012518.3;Dbxref=CCDS:CCDS15740.1,GeneID:77683,GenBank:NP_001012536.2,MGI:MGI:1924933;Name=NP_001012536.2;Note=isoform 1 is encoded by transcript variant 1;gbkey=CDS;gene=Ehmt1;product=histone-lysine N-methyltransferase EHMT1 isoform 1;protein_id=NP_001012536.2;extra_copy_number=0
CM058242.1	Liftoff	CDS	32762773	32763329	.	-	.	ID=cds-NP_001012536.2;Parent=rna-NM_001012518.3;Dbxref=CCDS:CCDS15740.1,GeneID:77683,GenBank:NP_001012536.2,MGI:MGI:1924933;Name=NP_001012536.2;Note=isoform 1 is encoded by transcript variant 1;gbkey=CDS;gene=Ehmt1;product=histone-lysine N-methyltransferase EHMT1 isoform 1;protein_id=NP_001012536.2;extra_copy_number=0
CM058242.1	Liftoff	CDS	32765630	32765696	.	-	.	ID=cds-NP_001012536.2;Parent=rna-NM_001012518.3;Dbxref=CCDS:CCDS15740.1,GeneID:77683,GenBank:NP_001012536.2,MGI:MGI:1924933;Name=NP_001012536.2;Note=isoform 1 is encoded by transcript variant 1;gbkey=CDS;gene=Ehmt1;product=histone-lysine N-methyltransferase EHMT1 isoform 1;protein_id=NP_001012536.2;extra_copy_number=0
CM058242.1	Liftoff	CDS	32798181	32798201	.	-	.	ID=cds-NP_001012536.2;Parent=rna-NM_001012518.3;Dbxref=CCDS:CCDS15740.1,GeneID:77683,GenBank:NP_001012536.2,MGI:MGI:1924933;Name=NP_001012536.2;Note=isoform 1 is encoded by transcript variant 1;gbkey=CDS;gene=Ehmt1;product=histone-lysine N-methyltransferase EHMT1 isoform 1;protein_id=NP_001012536.2;extra_copy_number=0
CM058242.1	Liftoff	mRNA	32669387	32798236	.	-	.	ID=rna-NM_001109686.2;Parent=gene-Ehmt1;Dbxref=GeneID:77683,GenBank:NM_001109686.2,MGI:MGI:1924933;Name=NM_001109686.2;gbkey=mRNA;gene=Ehmt1;product=euchromatic histone methyltransferase 1%2C transcript variant 3;transcript_id=NM_001109686.2;matches_ref_protein=True;valid_ORF=True;extra_copy_number=0
CM058242.1	Liftoff	exon	32669387	32670748	.	-	.	ID=exon-NM_001109686.2-26;Parent=rna-NM_001109686.2;Dbxref=GeneID:77683,GenBank:NM_001109686.2,MGI:MGI:1924933;gbkey=mRNA;gene=Ehmt1;product=euchromatic histone methyltransferase 1%2C transcript variant 3;transcript_id=NM_001109686.2;extra_copy_number=0
CM058242.1	Liftoff	exon	32670899	32671074	.	-	.	ID=exon-NM_001109686.2-25;Parent=rna-NM_001109686.2;Dbxref=GeneID:77683,GenBank:NM_001109686.2,MGI:MGI:1924933;gbkey=mRNA;gene=Ehmt1;product=euchromatic histone methyltransferase 1%2C transcript variant 3;transcript_id=NM_001109686.2;extra_copy_number=0
CM058242.1	Liftoff	exon	32680126	32680204	.	-	.	ID=exon-NM_001109686.2-24;Parent=rna-NM_001109686.2;Dbxref=GeneID:77683,GenBank:NM_001109686.2,MGI:MGI:1924933;gbkey=mRNA;gene=Ehmt1;product=euchromatic histone methyltransferase 1%2C transcript variant 3;transcript_id=NM_001109686.2;extra_copy_number=0
CM058242.1	Liftoff	exon	32680640	32680726	.	-	.	ID=exon-NM_001109686.2-23;Parent=rna-NM_001109686.2;Dbxref=GeneID:77683,GenBank:NM_001109686.2,MGI:MGI:1924933;gbkey=mRNA;gene=Ehmt1;product=euchromatic histone methyltransferase 1%2C transcript variant 3;transcript_id=NM_001109686.2;extra_copy_number=0
CM058242.1	Liftoff	exon	32681635	32681750	.	-	.	ID=exon-NM_001109686.2-22;Parent=rna-NM_001109686.2;Dbxref=GeneID:77683,GenBank:NM_001109686.2,MGI:MGI:1924933;gbkey=mRNA;gene=Ehmt1;product=euchromatic histone methyltransferase 1%2C transcript variant 3;transcript_id=NM_001109686.2;extra_copy_number=0
CM058242.1	Liftoff	exon	32682564	32682641	.	-	.	ID=exon-NM_001109686.2-21;Parent=rna-NM_001109686.2;Dbxref=GeneID:77683,GenBank:NM_001109686.2,MGI:MGI:1924933;gbkey=mRNA;gene=Ehmt1;product=euchromatic histone methyltransferase 1%2C transcript variant 3;transcript_id=NM_001109686.2;extra_copy_number=0
CM058242.1	Liftoff	exon	32683381	32683525	.	-	.	ID=exon-NM_001109686.2-20;Parent=rna-NM_001109686.2;Dbxref=GeneID:77683,GenBank:NM_001109686.2,MGI:MGI:1924933;gbkey=mRNA;gene=Ehmt1;product=euchromatic histone methyltransferase 1%2C transcript variant 3;transcript_id=NM_001109686.2;extra_copy_number=0
CM058242.1	Liftoff	exon	32683695	32683862	.	-	.	ID=exon-NM_001109686.2-19;Parent=rna-NM_001109686.2;Dbxref=GeneID:77683,GenBank:NM_001109686.2,MGI:MGI:1924933;gbkey=mRNA;gene=Ehmt1;product=euchromatic histone methyltransferase 1%2C transcript variant 3;transcript_id=NM_001109686.2;extra_copy_number=0
CM058242.1	Liftoff	exon	32684835	32684989	.	-	.	ID=exon-NM_001109686.2-18;Parent=rna-NM_001109686.2;Dbxref=GeneID:77683,GenBank:NM_001109686.2,MGI:MGI:1924933;gbkey=mRNA;gene=Ehmt1;product=euchromatic histone methyltransferase 1%2C transcript variant 3;transcript_id=NM_001109686.2;extra_copy_number=0
CM058242.1	Liftoff	exon	32692144	32692248	.	-	.	ID=exon-NM_001109686.2-17;Parent=rna-NM_001109686.2;Dbxref=GeneID:77683,GenBank:NM_001109686.2,MGI:MGI:1924933;gbkey=mRNA;gene=Ehmt1;product=euchromatic histone methyltransferase 1%2C transcript variant 3;transcript_id=NM_001109686.2;extra_copy_number=0
CM058242.1	Liftoff	exon	32694348	32694449	.	-	.	ID=exon-NM_001109686.2-16;Parent=rna-NM_001109686.2;Dbxref=GeneID:77683,GenBank:NM_001109686.2,MGI:MGI:1924933;gbkey=mRNA;gene=Ehmt1;product=euchromatic histone methyltransferase 1%2C transcript variant 3;transcript_id=NM_001109686.2;extra_copy_number=0
CM058242.1	Liftoff	exon	32703566	32703688	.	-	.	ID=exon-NM_001109686.2-15;Parent=rna-NM_001109686.2;Dbxref=GeneID:77683,GenBank:NM_001109686.2,MGI:MGI:1924933;gbkey=mRNA;gene=Ehmt1;product=euchromatic histone methyltransferase 1%2C transcript variant 3;transcript_id=NM_001109686.2;extra_copy_number=0
CM058242.1	Liftoff	exon	32715022	32715128	.	-	.	ID=exon-NM_001109686.2-14;Parent=rna-NM_001109686.2;Dbxref=GeneID:77683,GenBank:NM_001109686.2,MGI:MGI:1924933;gbkey=mRNA;gene=Ehmt1;product=euchromatic histone methyltransferase 1%2C transcript variant 3;transcript_id=NM_001109686.2;extra_copy_number=0
CM058242.1	Liftoff	exon	32716202	32716284	.	-	.	ID=exon-NM_001109686.2-13;Parent=rna-NM_001109686.2;Dbxref=GeneID:77683,GenBank:NM_001109686.2,MGI:MGI:1924933;gbkey=mRNA;gene=Ehmt1;product=euchromatic histone methyltransferase 1%2C transcript variant 3;transcript_id=NM_001109686.2;extra_copy_number=0
CM058242.1	Liftoff	exon	32717327	32717494	.	-	.	ID=exon-NM_001109686.2-12;Parent=rna-NM_001109686.2;Dbxref=GeneID:77683,GenBank:NM_001109686.2,MGI:MGI:1924933;gbkey=mRNA;gene=Ehmt1;product=euchromatic histone methyltransferase 1%2C transcript variant 3;transcript_id=NM_001109686.2;extra_copy_number=0
CM058242.1	Liftoff	exon	32718156	32718382	.	-	.	ID=exon-NM_001109686.2-11;Parent=rna-NM_001109686.2;Dbxref=GeneID:77683,GenBank:NM_001109686.2,MGI:MGI:1924933;gbkey=mRNA;gene=Ehmt1;product=euchromatic histone methyltransferase 1%2C transcript variant 3;transcript_id=NM_001109686.2;extra_copy_number=0
CM058242.1	Liftoff	exon	32719262	32719405	.	-	.	ID=exon-NM_001109686.2-10;Parent=rna-NM_001109686.2;Dbxref=GeneID:77683,GenBank:NM_001109686.2,MGI:MGI:1924933;gbkey=mRNA;gene=Ehmt1;product=euchromatic histone methyltransferase 1%2C transcript variant 3;transcript_id=NM_001109686.2;extra_copy_number=0
CM058242.1	Liftoff	exon	32726570	32726715	.	-	.	ID=exon-NM_001109686.2-9;Parent=rna-NM_001109686.2;Dbxref=GeneID:77683,GenBank:NM_001109686.2,MGI:MGI:1924933;gbkey=mRNA;gene=Ehmt1;product=euchromatic histone methyltransferase 1%2C transcript variant 3;transcript_id=NM_001109686.2;extra_copy_number=0
CM058242.1	Liftoff	exon	32735232	32735352	.	-	.	ID=exon-NM_001109686.2-8;Parent=rna-NM_001109686.2;Dbxref=GeneID:77683,GenBank:NM_001109686.2,MGI:MGI:1924933;gbkey=mRNA;gene=Ehmt1;product=euchromatic histone methyltransferase 1%2C transcript variant 3;transcript_id=NM_001109686.2;extra_copy_number=0
CM058242.1	Liftoff	exon	32736799	32736876	.	-	.	ID=exon-NM_001109686.2-7;Parent=rna-NM_001109686.2;Dbxref=GeneID:77683,GenBank:NM_001109686.2,MGI:MGI:1924933;gbkey=mRNA;gene=Ehmt1;product=euchromatic histone methyltransferase 1%2C transcript variant 3;transcript_id=NM_001109686.2;extra_copy_number=0
CM058242.1	Liftoff	exon	32741849	32742037	.	-	.	ID=exon-NM_001109686.2-6;Parent=rna-NM_001109686.2;Dbxref=GeneID:77683,GenBank:NM_001109686.2,MGI:MGI:1924933;gbkey=mRNA;gene=Ehmt1;product=euchromatic histone methyltransferase 1%2C transcript variant 3;transcript_id=NM_001109686.2;extra_copy_number=0
CM058242.1	Liftoff	exon	32742398	32742534	.	-	.	ID=exon-NM_001109686.2-5;Parent=rna-NM_001109686.2;Dbxref=GeneID:77683,GenBank:NM_001109686.2,MGI:MGI:1924933;gbkey=mRNA;gene=Ehmt1;product=euchromatic histone methyltransferase 1%2C transcript variant 3;transcript_id=NM_001109686.2;extra_copy_number=0
CM058242.1	Liftoff	exon	32756082	32756253	.	-	.	ID=exon-NM_001109686.2-4;Parent=rna-NM_001109686.2;Dbxref=GeneID:77683,GenBank:NM_001109686.2,MGI:MGI:1924933;gbkey=mRNA;gene=Ehmt1;product=euchromatic histone methyltransferase 1%2C transcript variant 3;transcript_id=NM_001109686.2;extra_copy_number=0
CM058242.1	Liftoff	exon	32762773	32763329	.	-	.	ID=exon-NM_001109686.2-3;Parent=rna-NM_001109686.2;Dbxref=GeneID:77683,GenBank:NM_001109686.2,MGI:MGI:1924933;gbkey=mRNA;gene=Ehmt1;product=euchromatic histone methyltransferase 1%2C transcript variant 3;transcript_id=NM_001109686.2;extra_copy_number=0
CM058242.1	Liftoff	exon	32765630	32765696	.	-	.	ID=exon-NM_001109686.2-2;Parent=rna-NM_001109686.2;Dbxref=GeneID:77683,GenBank:NM_001109686.2,MGI:MGI:1924933;gbkey=mRNA;gene=Ehmt1;product=euchromatic histone methyltransferase 1%2C transcript variant 3;transcript_id=NM_001109686.2;extra_copy_number=0
CM058242.1	Liftoff	exon	32798181	32798236	.	-	.	ID=exon-NM_001109686.2-1;Parent=rna-NM_001109686.2;Dbxref=GeneID:77683,GenBank:NM_001109686.2,MGI:MGI:1924933;gbkey=mRNA;gene=Ehmt1;product=euchromatic histone methyltransferase 1%2C transcript variant 3;transcript_id=NM_001109686.2;extra_copy_number=0
CM058242.1	Liftoff	CDS	32670568	32670748	.	-	.	ID=cds-NP_001103156.1;Parent=rna-NM_001109686.2;Dbxref=CCDS:CCDS59634.1,GeneID:77683,GenBank:NP_001103156.1,MGI:MGI:1924933;Name=NP_001103156.1;Note=isoform 3 is encoded by transcript variant 3;gbkey=CDS;gene=Ehmt1;product=histone-lysine N-methyltransferase EHMT1 isoform 3;protein_id=NP_001103156.1;extra_copy_number=0
CM058242.1	Liftoff	CDS	32670899	32671074	.	-	.	ID=cds-NP_001103156.1;Parent=rna-NM_001109686.2;Dbxref=CCDS:CCDS59634.1,GeneID:77683,GenBank:NP_001103156.1,MGI:MGI:1924933;Name=NP_001103156.1;Note=isoform 3 is encoded by transcript variant 3;gbkey=CDS;gene=Ehmt1;product=histone-lysine N-methyltransferase EHMT1 isoform 3;protein_id=NP_001103156.1;extra_copy_number=0
CM058242.1	Liftoff	CDS	32680126	32680204	.	-	.	ID=cds-NP_001103156.1;Parent=rna-NM_001109686.2;Dbxref=CCDS:CCDS59634.1,GeneID:77683,GenBank:NP_001103156.1,MGI:MGI:1924933;Name=NP_001103156.1;Note=isoform 3 is encoded by transcript variant 3;gbkey=CDS;gene=Ehmt1;product=histone-lysine N-methyltransferase EHMT1 isoform 3;protein_id=NP_001103156.1;extra_copy_number=0
CM058242.1	Liftoff	CDS	32680640	32680726	.	-	.	ID=cds-NP_001103156.1;Parent=rna-NM_001109686.2;Dbxref=CCDS:CCDS59634.1,GeneID:77683,GenBank:NP_001103156.1,MGI:MGI:1924933;Name=NP_001103156.1;Note=isoform 3 is encoded by transcript variant 3;gbkey=CDS;gene=Ehmt1;product=histone-lysine N-methyltransferase EHMT1 isoform 3;protein_id=NP_001103156.1;extra_copy_number=0
CM058242.1	Liftoff	CDS	32681635	32681750	.	-	.	ID=cds-NP_001103156.1;Parent=rna-NM_001109686.2;Dbxref=CCDS:CCDS59634.1,GeneID:77683,GenBank:NP_001103156.1,MGI:MGI:1924933;Name=NP_001103156.1;Note=isoform 3 is encoded by transcript variant 3;gbkey=CDS;gene=Ehmt1;product=histone-lysine N-methyltransferase EHMT1 isoform 3;protein_id=NP_001103156.1;extra_copy_number=0
CM058242.1	Liftoff	CDS	32682564	32682641	.	-	.	ID=cds-NP_001103156.1;Parent=rna-NM_001109686.2;Dbxref=CCDS:CCDS59634.1,GeneID:77683,GenBank:NP_001103156.1,MGI:MGI:1924933;Name=NP_001103156.1;Note=isoform 3 is encoded by transcript variant 3;gbkey=CDS;gene=Ehmt1;product=histone-lysine N-methyltransferase EHMT1 isoform 3;protein_id=NP_001103156.1;extra_copy_number=0
CM058242.1	Liftoff	CDS	32683381	32683525	.	-	.	ID=cds-NP_001103156.1;Parent=rna-NM_001109686.2;Dbxref=CCDS:CCDS59634.1,GeneID:77683,GenBank:NP_001103156.1,MGI:MGI:1924933;Name=NP_001103156.1;Note=isoform 3 is encoded by transcript variant 3;gbkey=CDS;gene=Ehmt1;product=histone-lysine N-methyltransferase EHMT1 isoform 3;protein_id=NP_001103156.1;extra_copy_number=0
CM058242.1	Liftoff	CDS	32683695	32683862	.	-	.	ID=cds-NP_001103156.1;Parent=rna-NM_001109686.2;Dbxref=CCDS:CCDS59634.1,GeneID:77683,GenBank:NP_001103156.1,MGI:MGI:1924933;Name=NP_001103156.1;Note=isoform 3 is encoded by transcript variant 3;gbkey=CDS;gene=Ehmt1;product=histone-lysine N-methyltransferase EHMT1 isoform 3;protein_id=NP_001103156.1;extra_copy_number=0
CM058242.1	Liftoff	CDS	32684835	32684989	.	-	.	ID=cds-NP_001103156.1;Parent=rna-NM_001109686.2;Dbxref=CCDS:CCDS59634.1,GeneID:77683,GenBank:NP_001103156.1,MGI:MGI:1924933;Name=NP_001103156.1;Note=isoform 3 is encoded by transcript variant 3;gbkey=CDS;gene=Ehmt1;product=histone-lysine N-methyltransferase EHMT1 isoform 3;protein_id=NP_001103156.1;extra_copy_number=0
CM058242.1	Liftoff	CDS	32692144	32692248	.	-	.	ID=cds-NP_001103156.1;Parent=rna-NM_001109686.2;Dbxref=CCDS:CCDS59634.1,GeneID:77683,GenBank:NP_001103156.1,MGI:MGI:1924933;Name=NP_001103156.1;Note=isoform 3 is encoded by transcript variant 3;gbkey=CDS;gene=Ehmt1;product=histone-lysine N-methyltransferase EHMT1 isoform 3;protein_id=NP_001103156.1;extra_copy_number=0
CM058242.1	Liftoff	CDS	32694348	32694449	.	-	.	ID=cds-NP_001103156.1;Parent=rna-NM_001109686.2;Dbxref=CCDS:CCDS59634.1,GeneID:77683,GenBank:NP_001103156.1,MGI:MGI:1924933;Name=NP_001103156.1;Note=isoform 3 is encoded by transcript variant 3;gbkey=CDS;gene=Ehmt1;product=histone-lysine N-methyltransferase EHMT1 isoform 3;protein_id=NP_001103156.1;extra_copy_number=0
CM058242.1	Liftoff	CDS	32703566	32703688	.	-	.	ID=cds-NP_001103156.1;Parent=rna-NM_001109686.2;Dbxref=CCDS:CCDS59634.1,GeneID:77683,GenBank:NP_001103156.1,MGI:MGI:1924933;Name=NP_001103156.1;Note=isoform 3 is encoded by transcript variant 3;gbkey=CDS;gene=Ehmt1;product=histone-lysine N-methyltransferase EHMT1 isoform 3;protein_id=NP_001103156.1;extra_copy_number=0
CM058242.1	Liftoff	CDS	32715022	32715128	.	-	.	ID=cds-NP_001103156.1;Parent=rna-NM_001109686.2;Dbxref=CCDS:CCDS59634.1,GeneID:77683,GenBank:NP_001103156.1,MGI:MGI:1924933;Name=NP_001103156.1;Note=isoform 3 is encoded by transcript variant 3;gbkey=CDS;gene=Ehmt1;product=histone-lysine N-methyltransferase EHMT1 isoform 3;protein_id=NP_001103156.1;extra_copy_number=0
CM058242.1	Liftoff	CDS	32716202	32716284	.	-	.	ID=cds-NP_001103156.1;Parent=rna-NM_001109686.2;Dbxref=CCDS:CCDS59634.1,GeneID:77683,GenBank:NP_001103156.1,MGI:MGI:1924933;Name=NP_001103156.1;Note=isoform 3 is encoded by transcript variant 3;gbkey=CDS;gene=Ehmt1;product=histone-lysine N-methyltransferase EHMT1 isoform 3;protein_id=NP_001103156.1;extra_copy_number=0
CM058242.1	Liftoff	CDS	32717327	32717494	.	-	.	ID=cds-NP_001103156.1;Parent=rna-NM_001109686.2;Dbxref=CCDS:CCDS59634.1,GeneID:77683,GenBank:NP_001103156.1,MGI:MGI:1924933;Name=NP_001103156.1;Note=isoform 3 is encoded by transcript variant 3;gbkey=CDS;gene=Ehmt1;product=histone-lysine N-methyltransferase EHMT1 isoform 3;protein_id=NP_001103156.1;extra_copy_number=0
CM058242.1	Liftoff	CDS	32718156	32718382	.	-	.	ID=cds-NP_001103156.1;Parent=rna-NM_001109686.2;Dbxref=CCDS:CCDS59634.1,GeneID:77683,GenBank:NP_001103156.1,MGI:MGI:1924933;Name=NP_001103156.1;Note=isoform 3 is encoded by transcript variant 3;gbkey=CDS;gene=Ehmt1;product=histone-lysine N-methyltransferase EHMT1 isoform 3;protein_id=NP_001103156.1;extra_copy_number=0
CM058242.1	Liftoff	CDS	32719262	32719405	.	-	.	ID=cds-NP_001103156.1;Parent=rna-NM_001109686.2;Dbxref=CCDS:CCDS59634.1,GeneID:77683,GenBank:NP_001103156.1,MGI:MGI:1924933;Name=NP_001103156.1;Note=isoform 3 is encoded by transcript variant 3;gbkey=CDS;gene=Ehmt1;product=histone-lysine N-methyltransferase EHMT1 isoform 3;protein_id=NP_001103156.1;extra_copy_number=0
CM058242.1	Liftoff	CDS	32726570	32726715	.	-	.	ID=cds-NP_001103156.1;Parent=rna-NM_001109686.2;Dbxref=CCDS:CCDS59634.1,GeneID:77683,GenBank:NP_001103156.1,MGI:MGI:1924933;Name=NP_001103156.1;Note=isoform 3 is encoded by transcript variant 3;gbkey=CDS;gene=Ehmt1;product=histone-lysine N-methyltransferase EHMT1 isoform 3;protein_id=NP_001103156.1;extra_copy_number=0
CM058242.1	Liftoff	CDS	32735232	32735352	.	-	.	ID=cds-NP_001103156.1;Parent=rna-NM_001109686.2;Dbxref=CCDS:CCDS59634.1,GeneID:77683,GenBank:NP_001103156.1,MGI:MGI:1924933;Name=NP_001103156.1;Note=isoform 3 is encoded by transcript variant 3;gbkey=CDS;gene=Ehmt1;product=histone-lysine N-methyltransferase EHMT1 isoform 3;protein_id=NP_001103156.1;extra_copy_number=0
CM058242.1	Liftoff	CDS	32736799	32736876	.	-	.	ID=cds-NP_001103156.1;Parent=rna-NM_001109686.2;Dbxref=CCDS:CCDS59634.1,GeneID:77683,GenBank:NP_001103156.1,MGI:MGI:1924933;Name=NP_001103156.1;Note=isoform 3 is encoded by transcript variant 3;gbkey=CDS;gene=Ehmt1;product=histone-lysine N-methyltransferase EHMT1 isoform 3;protein_id=NP_001103156.1;extra_copy_number=0
CM058242.1	Liftoff	CDS	32741849	32742037	.	-	.	ID=cds-NP_001103156.1;Parent=rna-NM_001109686.2;Dbxref=CCDS:CCDS59634.1,GeneID:77683,GenBank:NP_001103156.1,MGI:MGI:1924933;Name=NP_001103156.1;Note=isoform 3 is encoded by transcript variant 3;gbkey=CDS;gene=Ehmt1;product=histone-lysine N-methyltransferase EHMT1 isoform 3;protein_id=NP_001103156.1;extra_copy_number=0
CM058242.1	Liftoff	CDS	32742398	32742534	.	-	.	ID=cds-NP_001103156.1;Parent=rna-NM_001109686.2;Dbxref=CCDS:CCDS59634.1,GeneID:77683,GenBank:NP_001103156.1,MGI:MGI:1924933;Name=NP_001103156.1;Note=isoform 3 is encoded by transcript variant 3;gbkey=CDS;gene=Ehmt1;product=histone-lysine N-methyltransferase EHMT1 isoform 3;protein_id=NP_001103156.1;extra_copy_number=0
CM058242.1	Liftoff	CDS	32756082	32756253	.	-	.	ID=cds-NP_001103156.1;Parent=rna-NM_001109686.2;Dbxref=CCDS:CCDS59634.1,GeneID:77683,GenBank:NP_001103156.1,MGI:MGI:1924933;Name=NP_001103156.1;Note=isoform 3 is encoded by transcript variant 3;gbkey=CDS;gene=Ehmt1;product=histone-lysine N-methyltransferase EHMT1 isoform 3;protein_id=NP_001103156.1;extra_copy_number=0
CM058242.1	Liftoff	CDS	32762773	32763329	.	-	.	ID=cds-NP_001103156.1;Parent=rna-NM_001109686.2;Dbxref=CCDS:CCDS59634.1,GeneID:77683,GenBank:NP_001103156.1,MGI:MGI:1924933;Name=NP_001103156.1;Note=isoform 3 is encoded by transcript variant 3;gbkey=CDS;gene=Ehmt1;product=histone-lysine N-methyltransferase EHMT1 isoform 3;protein_id=NP_001103156.1;extra_copy_number=0
CM058242.1	Liftoff	CDS	32765630	32765696	.	-	.	ID=cds-NP_001103156.1;Parent=rna-NM_001109686.2;Dbxref=CCDS:CCDS59634.1,GeneID:77683,GenBank:NP_001103156.1,MGI:MGI:1924933;Name=NP_001103156.1;Note=isoform 3 is encoded by transcript variant 3;gbkey=CDS;gene=Ehmt1;product=histone-lysine N-methyltransferase EHMT1 isoform 3;protein_id=NP_001103156.1;extra_copy_number=0
CM058242.1	Liftoff	CDS	32798181	32798201	.	-	.	ID=cds-NP_001103156.1;Parent=rna-NM_001109686.2;Dbxref=CCDS:CCDS59634.1,GeneID:77683,GenBank:NP_001103156.1,MGI:MGI:1924933;Name=NP_001103156.1;Note=isoform 3 is encoded by transcript variant 3;gbkey=CDS;gene=Ehmt1;product=histone-lysine N-methyltransferase EHMT1 isoform 3;protein_id=NP_001103156.1;extra_copy_number=0
CM058242.1	Liftoff	mRNA	32669387	32798236	.	-	.	ID=rna-NM_001109687.2;Parent=gene-Ehmt1;Dbxref=GeneID:77683,GenBank:NM_001109687.2,MGI:MGI:1924933;Name=NM_001109687.2;gbkey=mRNA;gene=Ehmt1;product=euchromatic histone methyltransferase 1%2C transcript variant 4;transcript_id=NM_001109687.2;matches_ref_protein=True;valid_ORF=True;extra_copy_number=0
CM058242.1	Liftoff	exon	32669387	32670748	.	-	.	ID=exon-NM_001109687.2-26;Parent=rna-NM_001109687.2;Dbxref=GeneID:77683,GenBank:NM_001109687.2,MGI:MGI:1924933;gbkey=mRNA;gene=Ehmt1;product=euchromatic histone methyltransferase 1%2C transcript variant 4;transcript_id=NM_001109687.2;extra_copy_number=0
CM058242.1	Liftoff	exon	32670899	32671074	.	-	.	ID=exon-NM_001109687.2-25;Parent=rna-NM_001109687.2;Dbxref=GeneID:77683,GenBank:NM_001109687.2,MGI:MGI:1924933;gbkey=mRNA;gene=Ehmt1;product=euchromatic histone methyltransferase 1%2C transcript variant 4;transcript_id=NM_001109687.2;extra_copy_number=0
CM058242.1	Liftoff	exon	32680126	32680204	.	-	.	ID=exon-NM_001109687.2-24;Parent=rna-NM_001109687.2;Dbxref=GeneID:77683,GenBank:NM_001109687.2,MGI:MGI:1924933;gbkey=mRNA;gene=Ehmt1;product=euchromatic histone methyltransferase 1%2C transcript variant 4;transcript_id=NM_001109687.2;extra_copy_number=0
CM058242.1	Liftoff	exon	32680640	32680726	.	-	.	ID=exon-NM_001109687.2-23;Parent=rna-NM_001109687.2;Dbxref=GeneID:77683,GenBank:NM_001109687.2,MGI:MGI:1924933;gbkey=mRNA;gene=Ehmt1;product=euchromatic histone methyltransferase 1%2C transcript variant 4;transcript_id=NM_001109687.2;extra_copy_number=0
CM058242.1	Liftoff	exon	32681635	32681750	.	-	.	ID=exon-NM_001109687.2-22;Parent=rna-NM_001109687.2;Dbxref=GeneID:77683,GenBank:NM_001109687.2,MGI:MGI:1924933;gbkey=mRNA;gene=Ehmt1;product=euchromatic histone methyltransferase 1%2C transcript variant 4;transcript_id=NM_001109687.2;extra_copy_number=0
CM058242.1	Liftoff	exon	32682564	32682641	.	-	.	ID=exon-NM_001109687.2-21;Parent=rna-NM_001109687.2;Dbxref=GeneID:77683,GenBank:NM_001109687.2,MGI:MGI:1924933;gbkey=mRNA;gene=Ehmt1;product=euchromatic histone methyltransferase 1%2C transcript variant 4;transcript_id=NM_001109687.2;extra_copy_number=0
CM058242.1	Liftoff	exon	32683381	32683525	.	-	.	ID=exon-NM_001109687.2-20;Parent=rna-NM_001109687.2;Dbxref=GeneID:77683,GenBank:NM_001109687.2,MGI:MGI:1924933;gbkey=mRNA;gene=Ehmt1;product=euchromatic histone methyltransferase 1%2C transcript variant 4;transcript_id=NM_001109687.2;extra_copy_number=0
CM058242.1	Liftoff	exon	32683695	32683862	.	-	.	ID=exon-NM_001109687.2-19;Parent=rna-NM_001109687.2;Dbxref=GeneID:77683,GenBank:NM_001109687.2,MGI:MGI:1924933;gbkey=mRNA;gene=Ehmt1;product=euchromatic histone methyltransferase 1%2C transcript variant 4;transcript_id=NM_001109687.2;extra_copy_number=0
CM058242.1	Liftoff	exon	32684835	32684989	.	-	.	ID=exon-NM_001109687.2-18;Parent=rna-NM_001109687.2;Dbxref=GeneID:77683,GenBank:NM_001109687.2,MGI:MGI:1924933;gbkey=mRNA;gene=Ehmt1;product=euchromatic histone methyltransferase 1%2C transcript variant 4;transcript_id=NM_001109687.2;extra_copy_number=0
CM058242.1	Liftoff	exon	32692144	32692248	.	-	.	ID=exon-NM_001109687.2-17;Parent=rna-NM_001109687.2;Dbxref=GeneID:77683,GenBank:NM_001109687.2,MGI:MGI:1924933;gbkey=mRNA;gene=Ehmt1;product=euchromatic histone methyltransferase 1%2C transcript variant 4;transcript_id=NM_001109687.2;extra_copy_number=0
CM058242.1	Liftoff	exon	32694348	32694449	.	-	.	ID=exon-NM_001109687.2-16;Parent=rna-NM_001109687.2;Dbxref=GeneID:77683,GenBank:NM_001109687.2,MGI:MGI:1924933;gbkey=mRNA;gene=Ehmt1;product=euchromatic histone methyltransferase 1%2C transcript variant 4;transcript_id=NM_001109687.2;extra_copy_number=0
CM058242.1	Liftoff	exon	32703566	32703688	.	-	.	ID=exon-NM_001109687.2-15;Parent=rna-NM_001109687.2;Dbxref=GeneID:77683,GenBank:NM_001109687.2,MGI:MGI:1924933;gbkey=mRNA;gene=Ehmt1;product=euchromatic histone methyltransferase 1%2C transcript variant 4;transcript_id=NM_001109687.2;extra_copy_number=0
CM058242.1	Liftoff	exon	32715022	32715128	.	-	.	ID=exon-NM_001109687.2-14;Parent=rna-NM_001109687.2;Dbxref=GeneID:77683,GenBank:NM_001109687.2,MGI:MGI:1924933;gbkey=mRNA;gene=Ehmt1;product=euchromatic histone methyltransferase 1%2C transcript variant 4;transcript_id=NM_001109687.2;extra_copy_number=0
CM058242.1	Liftoff	exon	32716202	32716284	.	-	.	ID=exon-NM_001109687.2-13;Parent=rna-NM_001109687.2;Dbxref=GeneID:77683,GenBank:NM_001109687.2,MGI:MGI:1924933;gbkey=mRNA;gene=Ehmt1;product=euchromatic histone methyltransferase 1%2C transcript variant 4;transcript_id=NM_001109687.2;extra_copy_number=0
CM058242.1	Liftoff	exon	32717327	32717494	.	-	.	ID=exon-NM_001109687.2-12;Parent=rna-NM_001109687.2;Dbxref=GeneID:77683,GenBank:NM_001109687.2,MGI:MGI:1924933;gbkey=mRNA;gene=Ehmt1;product=euchromatic histone methyltransferase 1%2C transcript variant 4;transcript_id=NM_001109687.2;extra_copy_number=0
CM058242.1	Liftoff	exon	32718156	32718382	.	-	.	ID=exon-NM_001109687.2-11;Parent=rna-NM_001109687.2;Dbxref=GeneID:77683,GenBank:NM_001109687.2,MGI:MGI:1924933;gbkey=mRNA;gene=Ehmt1;product=euchromatic histone methyltransferase 1%2C transcript variant 4;transcript_id=NM_001109687.2;extra_copy_number=0
CM058242.1	Liftoff	exon	32726570	32726715	.	-	.	ID=exon-NM_001109687.2-10;Parent=rna-NM_001109687.2;Dbxref=GeneID:77683,GenBank:NM_001109687.2,MGI:MGI:1924933;gbkey=mRNA;gene=Ehmt1;product=euchromatic histone methyltransferase 1%2C transcript variant 4;transcript_id=NM_001109687.2;extra_copy_number=0
CM058242.1	Liftoff	exon	32731291	32731428	.	-	.	ID=exon-NM_001109687.2-9;Parent=rna-NM_001109687.2;Dbxref=GeneID:77683,GenBank:NM_001109687.2,MGI:MGI:1924933;gbkey=mRNA;gene=Ehmt1;product=euchromatic histone methyltransferase 1%2C transcript variant 4;transcript_id=NM_001109687.2;extra_copy_number=0
CM058242.1	Liftoff	exon	32735232	32735352	.	-	.	ID=exon-NM_001109687.2-8;Parent=rna-NM_001109687.2;Dbxref=GeneID:77683,GenBank:NM_001109687.2,MGI:MGI:1924933;gbkey=mRNA;gene=Ehmt1;product=euchromatic histone methyltransferase 1%2C transcript variant 4;transcript_id=NM_001109687.2;extra_copy_number=0
CM058242.1	Liftoff	exon	32736799	32736876	.	-	.	ID=exon-NM_001109687.2-7;Parent=rna-NM_001109687.2;Dbxref=GeneID:77683,GenBank:NM_001109687.2,MGI:MGI:1924933;gbkey=mRNA;gene=Ehmt1;product=euchromatic histone methyltransferase 1%2C transcript variant 4;transcript_id=NM_001109687.2;extra_copy_number=0
CM058242.1	Liftoff	exon	32741849	32742037	.	-	.	ID=exon-NM_001109687.2-6;Parent=rna-NM_001109687.2;Dbxref=GeneID:77683,GenBank:NM_001109687.2,MGI:MGI:1924933;gbkey=mRNA;gene=Ehmt1;product=euchromatic histone methyltransferase 1%2C transcript variant 4;transcript_id=NM_001109687.2;extra_copy_number=0
CM058242.1	Liftoff	exon	32742398	32742555	.	-	.	ID=exon-NM_001109687.2-5;Parent=rna-NM_001109687.2;Dbxref=GeneID:77683,GenBank:NM_001109687.2,MGI:MGI:1924933;gbkey=mRNA;gene=Ehmt1;product=euchromatic histone methyltransferase 1%2C transcript variant 4;transcript_id=NM_001109687.2;extra_copy_number=0
CM058242.1	Liftoff	exon	32756082	32756253	.	-	.	ID=exon-NM_001109687.2-4;Parent=rna-NM_001109687.2;Dbxref=GeneID:77683,GenBank:NM_001109687.2,MGI:MGI:1924933;gbkey=mRNA;gene=Ehmt1;product=euchromatic histone methyltransferase 1%2C transcript variant 4;transcript_id=NM_001109687.2;extra_copy_number=0
CM058242.1	Liftoff	exon	32762773	32763329	.	-	.	ID=exon-NM_001109687.2-3;Parent=rna-NM_001109687.2;Dbxref=GeneID:77683,GenBank:NM_001109687.2,MGI:MGI:1924933;gbkey=mRNA;gene=Ehmt1;product=euchromatic histone methyltransferase 1%2C transcript variant 4;transcript_id=NM_001109687.2;extra_copy_number=0
CM058242.1	Liftoff	exon	32765630	32765696	.	-	.	ID=exon-NM_001109687.2-2;Parent=rna-NM_001109687.2;Dbxref=GeneID:77683,GenBank:NM_001109687.2,MGI:MGI:1924933;gbkey=mRNA;gene=Ehmt1;product=euchromatic histone methyltransferase 1%2C transcript variant 4;transcript_id=NM_001109687.2;extra_copy_number=0
CM058242.1	Liftoff	exon	32798181	32798236	.	-	.	ID=exon-NM_001109687.2-1;Parent=rna-NM_001109687.2;Dbxref=GeneID:77683,GenBank:NM_001109687.2,MGI:MGI:1924933;gbkey=mRNA;gene=Ehmt1;product=euchromatic histone methyltransferase 1%2C transcript variant 4;transcript_id=NM_001109687.2;extra_copy_number=0
CM058242.1	Liftoff	CDS	32670568	32670748	.	-	.	ID=cds-NP_001103157.1;Parent=rna-NM_001109687.2;Dbxref=CCDS:CCDS59636.1,GeneID:77683,GenBank:NP_001103157.1,MGI:MGI:1924933;Name=NP_001103157.1;Note=isoform 4 is encoded by transcript variant 4;gbkey=CDS;gene=Ehmt1;product=histone-lysine N-methyltransferase EHMT1 isoform 4;protein_id=NP_001103157.1;extra_copy_number=0
CM058242.1	Liftoff	CDS	32670899	32671074	.	-	.	ID=cds-NP_001103157.1;Parent=rna-NM_001109687.2;Dbxref=CCDS:CCDS59636.1,GeneID:77683,GenBank:NP_001103157.1,MGI:MGI:1924933;Name=NP_001103157.1;Note=isoform 4 is encoded by transcript variant 4;gbkey=CDS;gene=Ehmt1;product=histone-lysine N-methyltransferase EHMT1 isoform 4;protein_id=NP_001103157.1;extra_copy_number=0
CM058242.1	Liftoff	CDS	32680126	32680204	.	-	.	ID=cds-NP_001103157.1;Parent=rna-NM_001109687.2;Dbxref=CCDS:CCDS59636.1,GeneID:77683,GenBank:NP_001103157.1,MGI:MGI:1924933;Name=NP_001103157.1;Note=isoform 4 is encoded by transcript variant 4;gbkey=CDS;gene=Ehmt1;product=histone-lysine N-methyltransferase EHMT1 isoform 4;protein_id=NP_001103157.1;extra_copy_number=0
CM058242.1	Liftoff	CDS	32680640	32680726	.	-	.	ID=cds-NP_001103157.1;Parent=rna-NM_001109687.2;Dbxref=CCDS:CCDS59636.1,GeneID:77683,GenBank:NP_001103157.1,MGI:MGI:1924933;Name=NP_001103157.1;Note=isoform 4 is encoded by transcript variant 4;gbkey=CDS;gene=Ehmt1;product=histone-lysine N-methyltransferase EHMT1 isoform 4;protein_id=NP_001103157.1;extra_copy_number=0
CM058242.1	Liftoff	CDS	32681635	32681750	.	-	.	ID=cds-NP_001103157.1;Parent=rna-NM_001109687.2;Dbxref=CCDS:CCDS59636.1,GeneID:77683,GenBank:NP_001103157.1,MGI:MGI:1924933;Name=NP_001103157.1;Note=isoform 4 is encoded by transcript variant 4;gbkey=CDS;gene=Ehmt1;product=histone-lysine N-methyltransferase EHMT1 isoform 4;protein_id=NP_001103157.1;extra_copy_number=0
CM058242.1	Liftoff	CDS	32682564	32682641	.	-	.	ID=cds-NP_001103157.1;Parent=rna-NM_001109687.2;Dbxref=CCDS:CCDS59636.1,GeneID:77683,GenBank:NP_001103157.1,MGI:MGI:1924933;Name=NP_001103157.1;Note=isoform 4 is encoded by transcript variant 4;gbkey=CDS;gene=Ehmt1;product=histone-lysine N-methyltransferase EHMT1 isoform 4;protein_id=NP_001103157.1;extra_copy_number=0
CM058242.1	Liftoff	CDS	32683381	32683525	.	-	.	ID=cds-NP_001103157.1;Parent=rna-NM_001109687.2;Dbxref=CCDS:CCDS59636.1,GeneID:77683,GenBank:NP_001103157.1,MGI:MGI:1924933;Name=NP_001103157.1;Note=isoform 4 is encoded by transcript variant 4;gbkey=CDS;gene=Ehmt1;product=histone-lysine N-methyltransferase EHMT1 isoform 4;protein_id=NP_001103157.1;extra_copy_number=0
CM058242.1	Liftoff	CDS	32683695	32683862	.	-	.	ID=cds-NP_001103157.1;Parent=rna-NM_001109687.2;Dbxref=CCDS:CCDS59636.1,GeneID:77683,GenBank:NP_001103157.1,MGI:MGI:1924933;Name=NP_001103157.1;Note=isoform 4 is encoded by transcript variant 4;gbkey=CDS;gene=Ehmt1;product=histone-lysine N-methyltransferase EHMT1 isoform 4;protein_id=NP_001103157.1;extra_copy_number=0
CM058242.1	Liftoff	CDS	32684835	32684989	.	-	.	ID=cds-NP_001103157.1;Parent=rna-NM_001109687.2;Dbxref=CCDS:CCDS59636.1,GeneID:77683,GenBank:NP_001103157.1,MGI:MGI:1924933;Name=NP_001103157.1;Note=isoform 4 is encoded by transcript variant 4;gbkey=CDS;gene=Ehmt1;product=histone-lysine N-methyltransferase EHMT1 isoform 4;protein_id=NP_001103157.1;extra_copy_number=0
CM058242.1	Liftoff	CDS	32692144	32692248	.	-	.	ID=cds-NP_001103157.1;Parent=rna-NM_001109687.2;Dbxref=CCDS:CCDS59636.1,GeneID:77683,GenBank:NP_001103157.1,MGI:MGI:1924933;Name=NP_001103157.1;Note=isoform 4 is encoded by transcript variant 4;gbkey=CDS;gene=Ehmt1;product=histone-lysine N-methyltransferase EHMT1 isoform 4;protein_id=NP_001103157.1;extra_copy_number=0
CM058242.1	Liftoff	CDS	32694348	32694449	.	-	.	ID=cds-NP_001103157.1;Parent=rna-NM_001109687.2;Dbxref=CCDS:CCDS59636.1,GeneID:77683,GenBank:NP_001103157.1,MGI:MGI:1924933;Name=NP_001103157.1;Note=isoform 4 is encoded by transcript variant 4;gbkey=CDS;gene=Ehmt1;product=histone-lysine N-methyltransferase EHMT1 isoform 4;protein_id=NP_001103157.1;extra_copy_number=0
CM058242.1	Liftoff	CDS	32703566	32703688	.	-	.	ID=cds-NP_001103157.1;Parent=rna-NM_001109687.2;Dbxref=CCDS:CCDS59636.1,GeneID:77683,GenBank:NP_001103157.1,MGI:MGI:1924933;Name=NP_001103157.1;Note=isoform 4 is encoded by transcript variant 4;gbkey=CDS;gene=Ehmt1;product=histone-lysine N-methyltransferase EHMT1 isoform 4;protein_id=NP_001103157.1;extra_copy_number=0
CM058242.1	Liftoff	CDS	32715022	32715128	.	-	.	ID=cds-NP_001103157.1;Parent=rna-NM_001109687.2;Dbxref=CCDS:CCDS59636.1,GeneID:77683,GenBank:NP_001103157.1,MGI:MGI:1924933;Name=NP_001103157.1;Note=isoform 4 is encoded by transcript variant 4;gbkey=CDS;gene=Ehmt1;product=histone-lysine N-methyltransferase EHMT1 isoform 4;protein_id=NP_001103157.1;extra_copy_number=0
CM058242.1	Liftoff	CDS	32716202	32716284	.	-	.	ID=cds-NP_001103157.1;Parent=rna-NM_001109687.2;Dbxref=CCDS:CCDS59636.1,GeneID:77683,GenBank:NP_001103157.1,MGI:MGI:1924933;Name=NP_001103157.1;Note=isoform 4 is encoded by transcript variant 4;gbkey=CDS;gene=Ehmt1;product=histone-lysine N-methyltransferase EHMT1 isoform 4;protein_id=NP_001103157.1;extra_copy_number=0
CM058242.1	Liftoff	CDS	32717327	32717494	.	-	.	ID=cds-NP_001103157.1;Parent=rna-NM_001109687.2;Dbxref=CCDS:CCDS59636.1,GeneID:77683,GenBank:NP_001103157.1,MGI:MGI:1924933;Name=NP_001103157.1;Note=isoform 4 is encoded by transcript variant 4;gbkey=CDS;gene=Ehmt1;product=histone-lysine N-methyltransferase EHMT1 isoform 4;protein_id=NP_001103157.1;extra_copy_number=0
CM058242.1	Liftoff	CDS	32718156	32718382	.	-	.	ID=cds-NP_001103157.1;Parent=rna-NM_001109687.2;Dbxref=CCDS:CCDS59636.1,GeneID:77683,GenBank:NP_001103157.1,MGI:MGI:1924933;Name=NP_001103157.1;Note=isoform 4 is encoded by transcript variant 4;gbkey=CDS;gene=Ehmt1;product=histone-lysine N-methyltransferase EHMT1 isoform 4;protein_id=NP_001103157.1;extra_copy_number=0
CM058242.1	Liftoff	CDS	32726570	32726715	.	-	.	ID=cds-NP_001103157.1;Parent=rna-NM_001109687.2;Dbxref=CCDS:CCDS59636.1,GeneID:77683,GenBank:NP_001103157.1,MGI:MGI:1924933;Name=NP_001103157.1;Note=isoform 4 is encoded by transcript variant 4;gbkey=CDS;gene=Ehmt1;product=histone-lysine N-methyltransferase EHMT1 isoform 4;protein_id=NP_001103157.1;extra_copy_number=0
CM058242.1	Liftoff	CDS	32731291	32731428	.	-	.	ID=cds-NP_001103157.1;Parent=rna-NM_001109687.2;Dbxref=CCDS:CCDS59636.1,GeneID:77683,GenBank:NP_001103157.1,MGI:MGI:1924933;Name=NP_001103157.1;Note=isoform 4 is encoded by transcript variant 4;gbkey=CDS;gene=Ehmt1;product=histone-lysine N-methyltransferase EHMT1 isoform 4;protein_id=NP_001103157.1;extra_copy_number=0
CM058242.1	Liftoff	CDS	32735232	32735352	.	-	.	ID=cds-NP_001103157.1;Parent=rna-NM_001109687.2;Dbxref=CCDS:CCDS59636.1,GeneID:77683,GenBank:NP_001103157.1,MGI:MGI:1924933;Name=NP_001103157.1;Note=isoform 4 is encoded by transcript variant 4;gbkey=CDS;gene=Ehmt1;product=histone-lysine N-methyltransferase EHMT1 isoform 4;protein_id=NP_001103157.1;extra_copy_number=0
CM058242.1	Liftoff	CDS	32736799	32736876	.	-	.	ID=cds-NP_001103157.1;Parent=rna-NM_001109687.2;Dbxref=CCDS:CCDS59636.1,GeneID:77683,GenBank:NP_001103157.1,MGI:MGI:1924933;Name=NP_001103157.1;Note=isoform 4 is encoded by transcript variant 4;gbkey=CDS;gene=Ehmt1;product=histone-lysine N-methyltransferase EHMT1 isoform 4;protein_id=NP_001103157.1;extra_copy_number=0
CM058242.1	Liftoff	CDS	32741849	32742037	.	-	.	ID=cds-NP_001103157.1;Parent=rna-NM_001109687.2;Dbxref=CCDS:CCDS59636.1,GeneID:77683,GenBank:NP_001103157.1,MGI:MGI:1924933;Name=NP_001103157.1;Note=isoform 4 is encoded by transcript variant 4;gbkey=CDS;gene=Ehmt1;product=histone-lysine N-methyltransferase EHMT1 isoform 4;protein_id=NP_001103157.1;extra_copy_number=0
CM058242.1	Liftoff	CDS	32742398	32742555	.	-	.	ID=cds-NP_001103157.1;Parent=rna-NM_001109687.2;Dbxref=CCDS:CCDS59636.1,GeneID:77683,GenBank:NP_001103157.1,MGI:MGI:1924933;Name=NP_001103157.1;Note=isoform 4 is encoded by transcript variant 4;gbkey=CDS;gene=Ehmt1;product=histone-lysine N-methyltransferase EHMT1 isoform 4;protein_id=NP_001103157.1;extra_copy_number=0
CM058242.1	Liftoff	CDS	32756082	32756253	.	-	.	ID=cds-NP_001103157.1;Parent=rna-NM_001109687.2;Dbxref=CCDS:CCDS59636.1,GeneID:77683,GenBank:NP_001103157.1,MGI:MGI:1924933;Name=NP_001103157.1;Note=isoform 4 is encoded by transcript variant 4;gbkey=CDS;gene=Ehmt1;product=histone-lysine N-methyltransferase EHMT1 isoform 4;protein_id=NP_001103157.1;extra_copy_number=0
CM058242.1	Liftoff	CDS	32762773	32763329	.	-	.	ID=cds-NP_001103157.1;Parent=rna-NM_001109687.2;Dbxref=CCDS:CCDS59636.1,GeneID:77683,GenBank:NP_001103157.1,MGI:MGI:1924933;Name=NP_001103157.1;Note=isoform 4 is encoded by transcript variant 4;gbkey=CDS;gene=Ehmt1;product=histone-lysine N-methyltransferase EHMT1 isoform 4;protein_id=NP_001103157.1;extra_copy_number=0
CM058242.1	Liftoff	CDS	32765630	32765696	.	-	.	ID=cds-NP_001103157.1;Parent=rna-NM_001109687.2;Dbxref=CCDS:CCDS59636.1,GeneID:77683,GenBank:NP_001103157.1,MGI:MGI:1924933;Name=NP_001103157.1;Note=isoform 4 is encoded by transcript variant 4;gbkey=CDS;gene=Ehmt1;product=histone-lysine N-methyltransferase EHMT1 isoform 4;protein_id=NP_001103157.1;extra_copy_number=0
CM058242.1	Liftoff	CDS	32798181	32798201	.	-	.	ID=cds-NP_001103157.1;Parent=rna-NM_001109687.2;Dbxref=CCDS:CCDS59636.1,GeneID:77683,GenBank:NP_001103157.1,MGI:MGI:1924933;Name=NP_001103157.1;Note=isoform 4 is encoded by transcript variant 4;gbkey=CDS;gene=Ehmt1;product=histone-lysine N-methyltransferase EHMT1 isoform 4;protein_id=NP_001103157.1;extra_copy_number=0
CM058242.1	Liftoff	mRNA	32669387	32798236	.	-	.	ID=rna-NM_172545.4;Parent=gene-Ehmt1;Dbxref=GeneID:77683,GenBank:NM_172545.4,MGI:MGI:1924933;Name=NM_172545.4;gbkey=mRNA;gene=Ehmt1;product=euchromatic histone methyltransferase 1%2C transcript variant 2;tag=RefSeq Select;transcript_id=NM_172545.4;matches_ref_protein=True;valid_ORF=True;extra_copy_number=0
CM058242.1	Liftoff	exon	32669387	32670748	.	-	.	ID=exon-NM_172545.4-27;Parent=rna-NM_172545.4;Dbxref=GeneID:77683,GenBank:NM_172545.4,MGI:MGI:1924933;gbkey=mRNA;gene=Ehmt1;product=euchromatic histone methyltransferase 1%2C transcript variant 2;tag=RefSeq Select;transcript_id=NM_172545.4;extra_copy_number=0
CM058242.1	Liftoff	exon	32670899	32671074	.	-	.	ID=exon-NM_172545.4-26;Parent=rna-NM_172545.4;Dbxref=GeneID:77683,GenBank:NM_172545.4,MGI:MGI:1924933;gbkey=mRNA;gene=Ehmt1;product=euchromatic histone methyltransferase 1%2C transcript variant 2;tag=RefSeq Select;transcript_id=NM_172545.4;extra_copy_number=0
CM058242.1	Liftoff	exon	32680126	32680204	.	-	.	ID=exon-NM_172545.4-25;Parent=rna-NM_172545.4;Dbxref=GeneID:77683,GenBank:NM_172545.4,MGI:MGI:1924933;gbkey=mRNA;gene=Ehmt1;product=euchromatic histone methyltransferase 1%2C transcript variant 2;tag=RefSeq Select;transcript_id=NM_172545.4;extra_copy_number=0
CM058242.1	Liftoff	exon	32680640	32680726	.	-	.	ID=exon-NM_172545.4-24;Parent=rna-NM_172545.4;Dbxref=GeneID:77683,GenBank:NM_172545.4,MGI:MGI:1924933;gbkey=mRNA;gene=Ehmt1;product=euchromatic histone methyltransferase 1%2C transcript variant 2;tag=RefSeq Select;transcript_id=NM_172545.4;extra_copy_number=0
CM058242.1	Liftoff	exon	32681635	32681750	.	-	.	ID=exon-NM_172545.4-23;Parent=rna-NM_172545.4;Dbxref=GeneID:77683,GenBank:NM_172545.4,MGI:MGI:1924933;gbkey=mRNA;gene=Ehmt1;product=euchromatic histone methyltransferase 1%2C transcript variant 2;tag=RefSeq Select;transcript_id=NM_172545.4;extra_copy_number=0
CM058242.1	Liftoff	exon	32682564	32682641	.	-	.	ID=exon-NM_172545.4-22;Parent=rna-NM_172545.4;Dbxref=GeneID:77683,GenBank:NM_172545.4,MGI:MGI:1924933;gbkey=mRNA;gene=Ehmt1;product=euchromatic histone methyltransferase 1%2C transcript variant 2;tag=RefSeq Select;transcript_id=NM_172545.4;extra_copy_number=0
CM058242.1	Liftoff	exon	32683381	32683525	.	-	.	ID=exon-NM_172545.4-21;Parent=rna-NM_172545.4;Dbxref=GeneID:77683,GenBank:NM_172545.4,MGI:MGI:1924933;gbkey=mRNA;gene=Ehmt1;product=euchromatic histone methyltransferase 1%2C transcript variant 2;tag=RefSeq Select;transcript_id=NM_172545.4;extra_copy_number=0
CM058242.1	Liftoff	exon	32683695	32683862	.	-	.	ID=exon-NM_172545.4-20;Parent=rna-NM_172545.4;Dbxref=GeneID:77683,GenBank:NM_172545.4,MGI:MGI:1924933;gbkey=mRNA;gene=Ehmt1;product=euchromatic histone methyltransferase 1%2C transcript variant 2;tag=RefSeq Select;transcript_id=NM_172545.4;extra_copy_number=0
CM058242.1	Liftoff	exon	32684835	32684989	.	-	.	ID=exon-NM_172545.4-19;Parent=rna-NM_172545.4;Dbxref=GeneID:77683,GenBank:NM_172545.4,MGI:MGI:1924933;gbkey=mRNA;gene=Ehmt1;product=euchromatic histone methyltransferase 1%2C transcript variant 2;tag=RefSeq Select;transcript_id=NM_172545.4;extra_copy_number=0
CM058242.1	Liftoff	exon	32692144	32692248	.	-	.	ID=exon-NM_172545.4-18;Parent=rna-NM_172545.4;Dbxref=GeneID:77683,GenBank:NM_172545.4,MGI:MGI:1924933;gbkey=mRNA;gene=Ehmt1;product=euchromatic histone methyltransferase 1%2C transcript variant 2;tag=RefSeq Select;transcript_id=NM_172545.4;extra_copy_number=0
CM058242.1	Liftoff	exon	32694348	32694449	.	-	.	ID=exon-NM_172545.4-17;Parent=rna-NM_172545.4;Dbxref=GeneID:77683,GenBank:NM_172545.4,MGI:MGI:1924933;gbkey=mRNA;gene=Ehmt1;product=euchromatic histone methyltransferase 1%2C transcript variant 2;tag=RefSeq Select;transcript_id=NM_172545.4;extra_copy_number=0
CM058242.1	Liftoff	exon	32703566	32703688	.	-	.	ID=exon-NM_172545.4-16;Parent=rna-NM_172545.4;Dbxref=GeneID:77683,GenBank:NM_172545.4,MGI:MGI:1924933;gbkey=mRNA;gene=Ehmt1;product=euchromatic histone methyltransferase 1%2C transcript variant 2;tag=RefSeq Select;transcript_id=NM_172545.4;extra_copy_number=0
CM058242.1	Liftoff	exon	32715022	32715128	.	-	.	ID=exon-NM_172545.4-15;Parent=rna-NM_172545.4;Dbxref=GeneID:77683,GenBank:NM_172545.4,MGI:MGI:1924933;gbkey=mRNA;gene=Ehmt1;product=euchromatic histone methyltransferase 1%2C transcript variant 2;tag=RefSeq Select;transcript_id=NM_172545.4;extra_copy_number=0
CM058242.1	Liftoff	exon	32716202	32716284	.	-	.	ID=exon-NM_172545.4-14;Parent=rna-NM_172545.4;Dbxref=GeneID:77683,GenBank:NM_172545.4,MGI:MGI:1924933;gbkey=mRNA;gene=Ehmt1;product=euchromatic histone methyltransferase 1%2C transcript variant 2;tag=RefSeq Select;transcript_id=NM_172545.4;extra_copy_number=0
CM058242.1	Liftoff	exon	32717327	32717494	.	-	.	ID=exon-NM_172545.4-13;Parent=rna-NM_172545.4;Dbxref=GeneID:77683,GenBank:NM_172545.4,MGI:MGI:1924933;gbkey=mRNA;gene=Ehmt1;product=euchromatic histone methyltransferase 1%2C transcript variant 2;tag=RefSeq Select;transcript_id=NM_172545.4;extra_copy_number=0
CM058242.1	Liftoff	exon	32718156	32718382	.	-	.	ID=exon-NM_172545.4-12;Parent=rna-NM_172545.4;Dbxref=GeneID:77683,GenBank:NM_172545.4,MGI:MGI:1924933;gbkey=mRNA;gene=Ehmt1;product=euchromatic histone methyltransferase 1%2C transcript variant 2;tag=RefSeq Select;transcript_id=NM_172545.4;extra_copy_number=0
CM058242.1	Liftoff	exon	32719262	32719405	.	-	.	ID=exon-NM_172545.4-11;Parent=rna-NM_172545.4;Dbxref=GeneID:77683,GenBank:NM_172545.4,MGI:MGI:1924933;gbkey=mRNA;gene=Ehmt1;product=euchromatic histone methyltransferase 1%2C transcript variant 2;tag=RefSeq Select;transcript_id=NM_172545.4;extra_copy_number=0
CM058242.1	Liftoff	exon	32726570	32726715	.	-	.	ID=exon-NM_172545.4-10;Parent=rna-NM_172545.4;Dbxref=GeneID:77683,GenBank:NM_172545.4,MGI:MGI:1924933;gbkey=mRNA;gene=Ehmt1;product=euchromatic histone methyltransferase 1%2C transcript variant 2;tag=RefSeq Select;transcript_id=NM_172545.4;extra_copy_number=0
CM058242.1	Liftoff	exon	32731291	32731428	.	-	.	ID=exon-NM_172545.4-9;Parent=rna-NM_172545.4;Dbxref=GeneID:77683,GenBank:NM_172545.4,MGI:MGI:1924933;gbkey=mRNA;gene=Ehmt1;product=euchromatic histone methyltransferase 1%2C transcript variant 2;tag=RefSeq Select;transcript_id=NM_172545.4;extra_copy_number=0
CM058242.1	Liftoff	exon	32735232	32735352	.	-	.	ID=exon-NM_172545.4-8;Parent=rna-NM_172545.4;Dbxref=GeneID:77683,GenBank:NM_172545.4,MGI:MGI:1924933;gbkey=mRNA;gene=Ehmt1;product=euchromatic histone methyltransferase 1%2C transcript variant 2;tag=RefSeq Select;transcript_id=NM_172545.4;extra_copy_number=0
CM058242.1	Liftoff	exon	32736799	32736876	.	-	.	ID=exon-NM_172545.4-7;Parent=rna-NM_172545.4;Dbxref=GeneID:77683,GenBank:NM_172545.4,MGI:MGI:1924933;gbkey=mRNA;gene=Ehmt1;product=euchromatic histone methyltransferase 1%2C transcript variant 2;tag=RefSeq Select;transcript_id=NM_172545.4;extra_copy_number=0
CM058242.1	Liftoff	exon	32741849	32742037	.	-	.	ID=exon-NM_172545.4-6;Parent=rna-NM_172545.4;Dbxref=GeneID:77683,GenBank:NM_172545.4,MGI:MGI:1924933;gbkey=mRNA;gene=Ehmt1;product=euchromatic histone methyltransferase 1%2C transcript variant 2;tag=RefSeq Select;transcript_id=NM_172545.4;extra_copy_number=0
CM058242.1	Liftoff	exon	32742398	32742534	.	-	.	ID=exon-NM_172545.4-5;Parent=rna-NM_172545.4;Dbxref=GeneID:77683,GenBank:NM_172545.4,MGI:MGI:1924933;gbkey=mRNA;gene=Ehmt1;product=euchromatic histone methyltransferase 1%2C transcript variant 2;tag=RefSeq Select;transcript_id=NM_172545.4;extra_copy_number=0
CM058242.1	Liftoff	exon	32756082	32756253	.	-	.	ID=exon-NM_172545.4-4;Parent=rna-NM_172545.4;Dbxref=GeneID:77683,GenBank:NM_172545.4,MGI:MGI:1924933;gbkey=mRNA;gene=Ehmt1;product=euchromatic histone methyltransferase 1%2C transcript variant 2;tag=RefSeq Select;transcript_id=NM_172545.4;extra_copy_number=0
CM058242.1	Liftoff	exon	32762773	32763329	.	-	.	ID=exon-NM_172545.4-3;Parent=rna-NM_172545.4;Dbxref=GeneID:77683,GenBank:NM_172545.4,MGI:MGI:1924933;gbkey=mRNA;gene=Ehmt1;product=euchromatic histone methyltransferase 1%2C transcript variant 2;tag=RefSeq Select;transcript_id=NM_172545.4;extra_copy_number=0
CM058242.1	Liftoff	exon	32765630	32765696	.	-	.	ID=exon-NM_172545.4-2;Parent=rna-NM_172545.4;Dbxref=GeneID:77683,GenBank:NM_172545.4,MGI:MGI:1924933;gbkey=mRNA;gene=Ehmt1;product=euchromatic histone methyltransferase 1%2C transcript variant 2;tag=RefSeq Select;transcript_id=NM_172545.4;extra_copy_number=0
CM058242.1	Liftoff	exon	32798181	32798236	.	-	.	ID=exon-NM_172545.4-1;Parent=rna-NM_172545.4;Dbxref=GeneID:77683,GenBank:NM_172545.4,MGI:MGI:1924933;gbkey=mRNA;gene=Ehmt1;product=euchromatic histone methyltransferase 1%2C transcript variant 2;tag=RefSeq Select;transcript_id=NM_172545.4;extra_copy_number=0
CM058242.1	Liftoff	CDS	32670568	32670748	.	-	.	ID=cds-NP_766133.2;Parent=rna-NM_172545.4;Dbxref=CCDS:CCDS59635.1,GeneID:77683,GenBank:NP_766133.2,MGI:MGI:1924933;Name=NP_766133.2;Note=isoform 2 is encoded by transcript variant 2;gbkey=CDS;gene=Ehmt1;product=histone-lysine N-methyltransferase EHMT1 isoform 2;protein_id=NP_766133.2;tag=RefSeq Select;extra_copy_number=0
CM058242.1	Liftoff	CDS	32670899	32671074	.	-	.	ID=cds-NP_766133.2;Parent=rna-NM_172545.4;Dbxref=CCDS:CCDS59635.1,GeneID:77683,GenBank:NP_766133.2,MGI:MGI:1924933;Name=NP_766133.2;Note=isoform 2 is encoded by transcript variant 2;gbkey=CDS;gene=Ehmt1;product=histone-lysine N-methyltransferase EHMT1 isoform 2;protein_id=NP_766133.2;tag=RefSeq Select;extra_copy_number=0
CM058242.1	Liftoff	CDS	32680126	32680204	.	-	.	ID=cds-NP_766133.2;Parent=rna-NM_172545.4;Dbxref=CCDS:CCDS59635.1,GeneID:77683,GenBank:NP_766133.2,MGI:MGI:1924933;Name=NP_766133.2;Note=isoform 2 is encoded by transcript variant 2;gbkey=CDS;gene=Ehmt1;product=histone-lysine N-methyltransferase EHMT1 isoform 2;protein_id=NP_766133.2;tag=RefSeq Select;extra_copy_number=0
CM058242.1	Liftoff	CDS	32680640	32680726	.	-	.	ID=cds-NP_766133.2;Parent=rna-NM_172545.4;Dbxref=CCDS:CCDS59635.1,GeneID:77683,GenBank:NP_766133.2,MGI:MGI:1924933;Name=NP_766133.2;Note=isoform 2 is encoded by transcript variant 2;gbkey=CDS;gene=Ehmt1;product=histone-lysine N-methyltransferase EHMT1 isoform 2;protein_id=NP_766133.2;tag=RefSeq Select;extra_copy_number=0
CM058242.1	Liftoff	CDS	32681635	32681750	.	-	.	ID=cds-NP_766133.2;Parent=rna-NM_172545.4;Dbxref=CCDS:CCDS59635.1,GeneID:77683,GenBank:NP_766133.2,MGI:MGI:1924933;Name=NP_766133.2;Note=isoform 2 is encoded by transcript variant 2;gbkey=CDS;gene=Ehmt1;product=histone-lysine N-methyltransferase EHMT1 isoform 2;protein_id=NP_766133.2;tag=RefSeq Select;extra_copy_number=0
CM058242.1	Liftoff	CDS	32682564	32682641	.	-	.	ID=cds-NP_766133.2;Parent=rna-NM_172545.4;Dbxref=CCDS:CCDS59635.1,GeneID:77683,GenBank:NP_766133.2,MGI:MGI:1924933;Name=NP_766133.2;Note=isoform 2 is encoded by transcript variant 2;gbkey=CDS;gene=Ehmt1;product=histone-lysine N-methyltransferase EHMT1 isoform 2;protein_id=NP_766133.2;tag=RefSeq Select;extra_copy_number=0
CM058242.1	Liftoff	CDS	32683381	32683525	.	-	.	ID=cds-NP_766133.2;Parent=rna-NM_172545.4;Dbxref=CCDS:CCDS59635.1,GeneID:77683,GenBank:NP_766133.2,MGI:MGI:1924933;Name=NP_766133.2;Note=isoform 2 is encoded by transcript variant 2;gbkey=CDS;gene=Ehmt1;product=histone-lysine N-methyltransferase EHMT1 isoform 2;protein_id=NP_766133.2;tag=RefSeq Select;extra_copy_number=0
CM058242.1	Liftoff	CDS	32683695	32683862	.	-	.	ID=cds-NP_766133.2;Parent=rna-NM_172545.4;Dbxref=CCDS:CCDS59635.1,GeneID:77683,GenBank:NP_766133.2,MGI:MGI:1924933;Name=NP_766133.2;Note=isoform 2 is encoded by transcript variant 2;gbkey=CDS;gene=Ehmt1;product=histone-lysine N-methyltransferase EHMT1 isoform 2;protein_id=NP_766133.2;tag=RefSeq Select;extra_copy_number=0
CM058242.1	Liftoff	CDS	32684835	32684989	.	-	.	ID=cds-NP_766133.2;Parent=rna-NM_172545.4;Dbxref=CCDS:CCDS59635.1,GeneID:77683,GenBank:NP_766133.2,MGI:MGI:1924933;Name=NP_766133.2;Note=isoform 2 is encoded by transcript variant 2;gbkey=CDS;gene=Ehmt1;product=histone-lysine N-methyltransferase EHMT1 isoform 2;protein_id=NP_766133.2;tag=RefSeq Select;extra_copy_number=0
CM058242.1	Liftoff	CDS	32692144	32692248	.	-	.	ID=cds-NP_766133.2;Parent=rna-NM_172545.4;Dbxref=CCDS:CCDS59635.1,GeneID:77683,GenBank:NP_766133.2,MGI:MGI:1924933;Name=NP_766133.2;Note=isoform 2 is encoded by transcript variant 2;gbkey=CDS;gene=Ehmt1;product=histone-lysine N-methyltransferase EHMT1 isoform 2;protein_id=NP_766133.2;tag=RefSeq Select;extra_copy_number=0
CM058242.1	Liftoff	CDS	32694348	32694449	.	-	.	ID=cds-NP_766133.2;Parent=rna-NM_172545.4;Dbxref=CCDS:CCDS59635.1,GeneID:77683,GenBank:NP_766133.2,MGI:MGI:1924933;Name=NP_766133.2;Note=isoform 2 is encoded by transcript variant 2;gbkey=CDS;gene=Ehmt1;product=histone-lysine N-methyltransferase EHMT1 isoform 2;protein_id=NP_766133.2;tag=RefSeq Select;extra_copy_number=0
CM058242.1	Liftoff	CDS	32703566	32703688	.	-	.	ID=cds-NP_766133.2;Parent=rna-NM_172545.4;Dbxref=CCDS:CCDS59635.1,GeneID:77683,GenBank:NP_766133.2,MGI:MGI:1924933;Name=NP_766133.2;Note=isoform 2 is encoded by transcript variant 2;gbkey=CDS;gene=Ehmt1;product=histone-lysine N-methyltransferase EHMT1 isoform 2;protein_id=NP_766133.2;tag=RefSeq Select;extra_copy_number=0
CM058242.1	Liftoff	CDS	32715022	32715128	.	-	.	ID=cds-NP_766133.2;Parent=rna-NM_172545.4;Dbxref=CCDS:CCDS59635.1,GeneID:77683,GenBank:NP_766133.2,MGI:MGI:1924933;Name=NP_766133.2;Note=isoform 2 is encoded by transcript variant 2;gbkey=CDS;gene=Ehmt1;product=histone-lysine N-methyltransferase EHMT1 isoform 2;protein_id=NP_766133.2;tag=RefSeq Select;extra_copy_number=0
CM058242.1	Liftoff	CDS	32716202	32716284	.	-	.	ID=cds-NP_766133.2;Parent=rna-NM_172545.4;Dbxref=CCDS:CCDS59635.1,GeneID:77683,GenBank:NP_766133.2,MGI:MGI:1924933;Name=NP_766133.2;Note=isoform 2 is encoded by transcript variant 2;gbkey=CDS;gene=Ehmt1;product=histone-lysine N-methyltransferase EHMT1 isoform 2;protein_id=NP_766133.2;tag=RefSeq Select;extra_copy_number=0
CM058242.1	Liftoff	CDS	32717327	32717494	.	-	.	ID=cds-NP_766133.2;Parent=rna-NM_172545.4;Dbxref=CCDS:CCDS59635.1,GeneID:77683,GenBank:NP_766133.2,MGI:MGI:1924933;Name=NP_766133.2;Note=isoform 2 is encoded by transcript variant 2;gbkey=CDS;gene=Ehmt1;product=histone-lysine N-methyltransferase EHMT1 isoform 2;protein_id=NP_766133.2;tag=RefSeq Select;extra_copy_number=0
CM058242.1	Liftoff	CDS	32718156	32718382	.	-	.	ID=cds-NP_766133.2;Parent=rna-NM_172545.4;Dbxref=CCDS:CCDS59635.1,GeneID:77683,GenBank:NP_766133.2,MGI:MGI:1924933;Name=NP_766133.2;Note=isoform 2 is encoded by transcript variant 2;gbkey=CDS;gene=Ehmt1;product=histone-lysine N-methyltransferase EHMT1 isoform 2;protein_id=NP_766133.2;tag=RefSeq Select;extra_copy_number=0
CM058242.1	Liftoff	CDS	32719262	32719405	.	-	.	ID=cds-NP_766133.2;Parent=rna-NM_172545.4;Dbxref=CCDS:CCDS59635.1,GeneID:77683,GenBank:NP_766133.2,MGI:MGI:1924933;Name=NP_766133.2;Note=isoform 2 is encoded by transcript variant 2;gbkey=CDS;gene=Ehmt1;product=histone-lysine N-methyltransferase EHMT1 isoform 2;protein_id=NP_766133.2;tag=RefSeq Select;extra_copy_number=0
CM058242.1	Liftoff	CDS	32726570	32726715	.	-	.	ID=cds-NP_766133.2;Parent=rna-NM_172545.4;Dbxref=CCDS:CCDS59635.1,GeneID:77683,GenBank:NP_766133.2,MGI:MGI:1924933;Name=NP_766133.2;Note=isoform 2 is encoded by transcript variant 2;gbkey=CDS;gene=Ehmt1;product=histone-lysine N-methyltransferase EHMT1 isoform 2;protein_id=NP_766133.2;tag=RefSeq Select;extra_copy_number=0
CM058242.1	Liftoff	CDS	32731291	32731428	.	-	.	ID=cds-NP_766133.2;Parent=rna-NM_172545.4;Dbxref=CCDS:CCDS59635.1,GeneID:77683,GenBank:NP_766133.2,MGI:MGI:1924933;Name=NP_766133.2;Note=isoform 2 is encoded by transcript variant 2;gbkey=CDS;gene=Ehmt1;product=histone-lysine N-methyltransferase EHMT1 isoform 2;protein_id=NP_766133.2;tag=RefSeq Select;extra_copy_number=0
CM058242.1	Liftoff	CDS	32735232	32735352	.	-	.	ID=cds-NP_766133.2;Parent=rna-NM_172545.4;Dbxref=CCDS:CCDS59635.1,GeneID:77683,GenBank:NP_766133.2,MGI:MGI:1924933;Name=NP_766133.2;Note=isoform 2 is encoded by transcript variant 2;gbkey=CDS;gene=Ehmt1;product=histone-lysine N-methyltransferase EHMT1 isoform 2;protein_id=NP_766133.2;tag=RefSeq Select;extra_copy_number=0
CM058242.1	Liftoff	CDS	32736799	32736876	.	-	.	ID=cds-NP_766133.2;Parent=rna-NM_172545.4;Dbxref=CCDS:CCDS59635.1,GeneID:77683,GenBank:NP_766133.2,MGI:MGI:1924933;Name=NP_766133.2;Note=isoform 2 is encoded by transcript variant 2;gbkey=CDS;gene=Ehmt1;product=histone-lysine N-methyltransferase EHMT1 isoform 2;protein_id=NP_766133.2;tag=RefSeq Select;extra_copy_number=0
CM058242.1	Liftoff	CDS	32741849	32742037	.	-	.	ID=cds-NP_766133.2;Parent=rna-NM_172545.4;Dbxref=CCDS:CCDS59635.1,GeneID:77683,GenBank:NP_766133.2,MGI:MGI:1924933;Name=NP_766133.2;Note=isoform 2 is encoded by transcript variant 2;gbkey=CDS;gene=Ehmt1;product=histone-lysine N-methyltransferase EHMT1 isoform 2;protein_id=NP_766133.2;tag=RefSeq Select;extra_copy_number=0
CM058242.1	Liftoff	CDS	32742398	32742534	.	-	.	ID=cds-NP_766133.2;Parent=rna-NM_172545.4;Dbxref=CCDS:CCDS59635.1,GeneID:77683,GenBank:NP_766133.2,MGI:MGI:1924933;Name=NP_766133.2;Note=isoform 2 is encoded by transcript variant 2;gbkey=CDS;gene=Ehmt1;product=histone-lysine N-methyltransferase EHMT1 isoform 2;protein_id=NP_766133.2;tag=RefSeq Select;extra_copy_number=0
CM058242.1	Liftoff	CDS	32756082	32756253	.	-	.	ID=cds-NP_766133.2;Parent=rna-NM_172545.4;Dbxref=CCDS:CCDS59635.1,GeneID:77683,GenBank:NP_766133.2,MGI:MGI:1924933;Name=NP_766133.2;Note=isoform 2 is encoded by transcript variant 2;gbkey=CDS;gene=Ehmt1;product=histone-lysine N-methyltransferase EHMT1 isoform 2;protein_id=NP_766133.2;tag=RefSeq Select;extra_copy_number=0
CM058242.1	Liftoff	CDS	32762773	32763329	.	-	.	ID=cds-NP_766133.2;Parent=rna-NM_172545.4;Dbxref=CCDS:CCDS59635.1,GeneID:77683,GenBank:NP_766133.2,MGI:MGI:1924933;Name=NP_766133.2;Note=isoform 2 is encoded by transcript variant 2;gbkey=CDS;gene=Ehmt1;product=histone-lysine N-methyltransferase EHMT1 isoform 2;protein_id=NP_766133.2;tag=RefSeq Select;extra_copy_number=0
CM058242.1	Liftoff	CDS	32765630	32765696	.	-	.	ID=cds-NP_766133.2;Parent=rna-NM_172545.4;Dbxref=CCDS:CCDS59635.1,GeneID:77683,GenBank:NP_766133.2,MGI:MGI:1924933;Name=NP_766133.2;Note=isoform 2 is encoded by transcript variant 2;gbkey=CDS;gene=Ehmt1;product=histone-lysine N-methyltransferase EHMT1 isoform 2;protein_id=NP_766133.2;tag=RefSeq Select;extra_copy_number=0
CM058242.1	Liftoff	CDS	32798181	32798201	.	-	.	ID=cds-NP_766133.2;Parent=rna-NM_172545.4;Dbxref=CCDS:CCDS59635.1,GeneID:77683,GenBank:NP_766133.2,MGI:MGI:1924933;Name=NP_766133.2;Note=isoform 2 is encoded by transcript variant 2;gbkey=CDS;gene=Ehmt1;product=histone-lysine N-methyltransferase EHMT1 isoform 2;protein_id=NP_766133.2;tag=RefSeq Select;extra_copy_number=0
CM058242.1	Liftoff	mRNA	32669387	32798269	.	-	.	ID=rna-XM_006498422.2;Parent=gene-Ehmt1;Dbxref=GeneID:77683,GenBank:XM_006498422.2,MGI:MGI:1924933;Name=XM_006498422.2;gbkey=mRNA;gene=Ehmt1;model_evidence=Supporting evidence includes similarity to: 3 mRNAs%2C 68 ESTs%2C 14 Proteins%2C 1158 long SRA reads%2C and 100%25 coverage of the annotated genomic feature by RNAseq alignments%2C including 40 samples with support for all annotated introns;product=euchromatic histone methyltransferase 1%2C transcript variant X1;transcript_id=XM_006498422.2;matches_ref_protein=True;valid_ORF=True;extra_copy_number=0
CM058242.1	Liftoff	exon	32669387	32670748	.	-	.	ID=exon-XM_006498422.2-27;Parent=rna-XM_006498422.2;Dbxref=GeneID:77683,GenBank:XM_006498422.2,MGI:MGI:1924933;gbkey=mRNA;gene=Ehmt1;product=euchromatic histone methyltransferase 1%2C transcript variant X1;transcript_id=XM_006498422.2;extra_copy_number=0
CM058242.1	Liftoff	exon	32670899	32671074	.	-	.	ID=exon-XM_006498422.2-26;Parent=rna-XM_006498422.2;Dbxref=GeneID:77683,GenBank:XM_006498422.2,MGI:MGI:1924933;gbkey=mRNA;gene=Ehmt1;product=euchromatic histone methyltransferase 1%2C transcript variant X1;transcript_id=XM_006498422.2;extra_copy_number=0
CM058242.1	Liftoff	exon	32680126	32680204	.	-	.	ID=exon-XM_006498422.2-25;Parent=rna-XM_006498422.2;Dbxref=GeneID:77683,GenBank:XM_006498422.2,MGI:MGI:1924933;gbkey=mRNA;gene=Ehmt1;product=euchromatic histone methyltransferase 1%2C transcript variant X1;transcript_id=XM_006498422.2;extra_copy_number=0
CM058242.1	Liftoff	exon	32680640	32680726	.	-	.	ID=exon-XM_006498422.2-24;Parent=rna-XM_006498422.2;Dbxref=GeneID:77683,GenBank:XM_006498422.2,MGI:MGI:1924933;gbkey=mRNA;gene=Ehmt1;product=euchromatic histone methyltransferase 1%2C transcript variant X1;transcript_id=XM_006498422.2;extra_copy_number=0
CM058242.1	Liftoff	exon	32681635	32681750	.	-	.	ID=exon-XM_006498422.2-23;Parent=rna-XM_006498422.2;Dbxref=GeneID:77683,GenBank:XM_006498422.2,MGI:MGI:1924933;gbkey=mRNA;gene=Ehmt1;product=euchromatic histone methyltransferase 1%2C transcript variant X1;transcript_id=XM_006498422.2;extra_copy_number=0
CM058242.1	Liftoff	exon	32682564	32682641	.	-	.	ID=exon-XM_006498422.2-22;Parent=rna-XM_006498422.2;Dbxref=GeneID:77683,GenBank:XM_006498422.2,MGI:MGI:1924933;gbkey=mRNA;gene=Ehmt1;product=euchromatic histone methyltransferase 1%2C transcript variant X1;transcript_id=XM_006498422.2;extra_copy_number=0
CM058242.1	Liftoff	exon	32683381	32683525	.	-	.	ID=exon-XM_006498422.2-21;Parent=rna-XM_006498422.2;Dbxref=GeneID:77683,GenBank:XM_006498422.2,MGI:MGI:1924933;gbkey=mRNA;gene=Ehmt1;product=euchromatic histone methyltransferase 1%2C transcript variant X1;transcript_id=XM_006498422.2;extra_copy_number=0
CM058242.1	Liftoff	exon	32683695	32683862	.	-	.	ID=exon-XM_006498422.2-20;Parent=rna-XM_006498422.2;Dbxref=GeneID:77683,GenBank:XM_006498422.2,MGI:MGI:1924933;gbkey=mRNA;gene=Ehmt1;product=euchromatic histone methyltransferase 1%2C transcript variant X1;transcript_id=XM_006498422.2;extra_copy_number=0
CM058242.1	Liftoff	exon	32684835	32684989	.	-	.	ID=exon-XM_006498422.2-19;Parent=rna-XM_006498422.2;Dbxref=GeneID:77683,GenBank:XM_006498422.2,MGI:MGI:1924933;gbkey=mRNA;gene=Ehmt1;product=euchromatic histone methyltransferase 1%2C transcript variant X1;transcript_id=XM_006498422.2;extra_copy_number=0
CM058242.1	Liftoff	exon	32692144	32692248	.	-	.	ID=exon-XM_006498422.2-18;Parent=rna-XM_006498422.2;Dbxref=GeneID:77683,GenBank:XM_006498422.2,MGI:MGI:1924933;gbkey=mRNA;gene=Ehmt1;product=euchromatic histone methyltransferase 1%2C transcript variant X1;transcript_id=XM_006498422.2;extra_copy_number=0
CM058242.1	Liftoff	exon	32694348	32694449	.	-	.	ID=exon-XM_006498422.2-17;Parent=rna-XM_006498422.2;Dbxref=GeneID:77683,GenBank:XM_006498422.2,MGI:MGI:1924933;gbkey=mRNA;gene=Ehmt1;product=euchromatic histone methyltransferase 1%2C transcript variant X1;transcript_id=XM_006498422.2;extra_copy_number=0
CM058242.1	Liftoff	exon	32703566	32703688	.	-	.	ID=exon-XM_006498422.2-16;Parent=rna-XM_006498422.2;Dbxref=GeneID:77683,GenBank:XM_006498422.2,MGI:MGI:1924933;gbkey=mRNA;gene=Ehmt1;product=euchromatic histone methyltransferase 1%2C transcript variant X1;transcript_id=XM_006498422.2;extra_copy_number=0
CM058242.1	Liftoff	exon	32715022	32715128	.	-	.	ID=exon-XM_006498422.2-15;Parent=rna-XM_006498422.2;Dbxref=GeneID:77683,GenBank:XM_006498422.2,MGI:MGI:1924933;gbkey=mRNA;gene=Ehmt1;product=euchromatic histone methyltransferase 1%2C transcript variant X1;transcript_id=XM_006498422.2;extra_copy_number=0
CM058242.1	Liftoff	exon	32716202	32716284	.	-	.	ID=exon-XM_006498422.2-14;Parent=rna-XM_006498422.2;Dbxref=GeneID:77683,GenBank:XM_006498422.2,MGI:MGI:1924933;gbkey=mRNA;gene=Ehmt1;product=euchromatic histone methyltransferase 1%2C transcript variant X1;transcript_id=XM_006498422.2;extra_copy_number=0
CM058242.1	Liftoff	exon	32717327	32717494	.	-	.	ID=exon-XM_006498422.2-13;Parent=rna-XM_006498422.2;Dbxref=GeneID:77683,GenBank:XM_006498422.2,MGI:MGI:1924933;gbkey=mRNA;gene=Ehmt1;product=euchromatic histone methyltransferase 1%2C transcript variant X1;transcript_id=XM_006498422.2;extra_copy_number=0
CM058242.1	Liftoff	exon	32718156	32718382	.	-	.	ID=exon-XM_006498422.2-12;Parent=rna-XM_006498422.2;Dbxref=GeneID:77683,GenBank:XM_006498422.2,MGI:MGI:1924933;gbkey=mRNA;gene=Ehmt1;product=euchromatic histone methyltransferase 1%2C transcript variant X1;transcript_id=XM_006498422.2;extra_copy_number=0
CM058242.1	Liftoff	exon	32719262	32719405	.	-	.	ID=exon-XM_006498422.2-11;Parent=rna-XM_006498422.2;Dbxref=GeneID:77683,GenBank:XM_006498422.2,MGI:MGI:1924933;gbkey=mRNA;gene=Ehmt1;product=euchromatic histone methyltransferase 1%2C transcript variant X1;transcript_id=XM_006498422.2;extra_copy_number=0
CM058242.1	Liftoff	exon	32726570	32726715	.	-	.	ID=exon-XM_006498422.2-10;Parent=rna-XM_006498422.2;Dbxref=GeneID:77683,GenBank:XM_006498422.2,MGI:MGI:1924933;gbkey=mRNA;gene=Ehmt1;product=euchromatic histone methyltransferase 1%2C transcript variant X1;transcript_id=XM_006498422.2;extra_copy_number=0
CM058242.1	Liftoff	exon	32731291	32731428	.	-	.	ID=exon-XM_006498422.2-9;Parent=rna-XM_006498422.2;Dbxref=GeneID:77683,GenBank:XM_006498422.2,MGI:MGI:1924933;gbkey=mRNA;gene=Ehmt1;product=euchromatic histone methyltransferase 1%2C transcript variant X1;transcript_id=XM_006498422.2;extra_copy_number=0
CM058242.1	Liftoff	exon	32735232	32735352	.	-	.	ID=exon-XM_006498422.2-8;Parent=rna-XM_006498422.2;Dbxref=GeneID:77683,GenBank:XM_006498422.2,MGI:MGI:1924933;gbkey=mRNA;gene=Ehmt1;product=euchromatic histone methyltransferase 1%2C transcript variant X1;transcript_id=XM_006498422.2;extra_copy_number=0
CM058242.1	Liftoff	exon	32736799	32736876	.	-	.	ID=exon-XM_006498422.2-7;Parent=rna-XM_006498422.2;Dbxref=GeneID:77683,GenBank:XM_006498422.2,MGI:MGI:1924933;gbkey=mRNA;gene=Ehmt1;product=euchromatic histone methyltransferase 1%2C transcript variant X1;transcript_id=XM_006498422.2;extra_copy_number=0
CM058242.1	Liftoff	exon	32741849	32742037	.	-	.	ID=exon-XM_006498422.2-6;Parent=rna-XM_006498422.2;Dbxref=GeneID:77683,GenBank:XM_006498422.2,MGI:MGI:1924933;gbkey=mRNA;gene=Ehmt1;product=euchromatic histone methyltransferase 1%2C transcript variant X1;transcript_id=XM_006498422.2;extra_copy_number=0
CM058242.1	Liftoff	exon	32742398	32742555	.	-	.	ID=exon-XM_006498422.2-5;Parent=rna-XM_006498422.2;Dbxref=GeneID:77683,GenBank:XM_006498422.2,MGI:MGI:1924933;gbkey=mRNA;gene=Ehmt1;product=euchromatic histone methyltransferase 1%2C transcript variant X1;transcript_id=XM_006498422.2;extra_copy_number=0
CM058242.1	Liftoff	exon	32756082	32756253	.	-	.	ID=exon-XM_006498422.2-4;Parent=rna-XM_006498422.2;Dbxref=GeneID:77683,GenBank:XM_006498422.2,MGI:MGI:1924933;gbkey=mRNA;gene=Ehmt1;product=euchromatic histone methyltransferase 1%2C transcript variant X1;transcript_id=XM_006498422.2;extra_copy_number=0
CM058242.1	Liftoff	exon	32762773	32763329	.	-	.	ID=exon-XM_006498422.2-3;Parent=rna-XM_006498422.2;Dbxref=GeneID:77683,GenBank:XM_006498422.2,MGI:MGI:1924933;gbkey=mRNA;gene=Ehmt1;product=euchromatic histone methyltransferase 1%2C transcript variant X1;transcript_id=XM_006498422.2;extra_copy_number=0
CM058242.1	Liftoff	exon	32765624	32765696	.	-	.	ID=exon-XM_006498422.2-2;Parent=rna-XM_006498422.2;Dbxref=GeneID:77683,GenBank:XM_006498422.2,MGI:MGI:1924933;gbkey=mRNA;gene=Ehmt1;product=euchromatic histone methyltransferase 1%2C transcript variant X1;transcript_id=XM_006498422.2;extra_copy_number=0
CM058242.1	Liftoff	exon	32798181	32798269	.	-	.	ID=exon-XM_006498422.2-1;Parent=rna-XM_006498422.2;Dbxref=GeneID:77683,GenBank:XM_006498422.2,MGI:MGI:1924933;gbkey=mRNA;gene=Ehmt1;product=euchromatic histone methyltransferase 1%2C transcript variant X1;transcript_id=XM_006498422.2;extra_copy_number=0
CM058242.1	Liftoff	CDS	32670568	32670748	.	-	.	ID=cds-XP_006498485.1;Parent=rna-XM_006498422.2;Dbxref=GeneID:77683,GenBank:XP_006498485.1,MGI:MGI:1924933;Name=XP_006498485.1;gbkey=CDS;gene=Ehmt1;product=histone-lysine N-methyltransferase EHMT1 isoform X1;protein_id=XP_006498485.1;extra_copy_number=0
CM058242.1	Liftoff	CDS	32670899	32671074	.	-	.	ID=cds-XP_006498485.1;Parent=rna-XM_006498422.2;Dbxref=GeneID:77683,GenBank:XP_006498485.1,MGI:MGI:1924933;Name=XP_006498485.1;gbkey=CDS;gene=Ehmt1;product=histone-lysine N-methyltransferase EHMT1 isoform X1;protein_id=XP_006498485.1;extra_copy_number=0
CM058242.1	Liftoff	CDS	32680126	32680204	.	-	.	ID=cds-XP_006498485.1;Parent=rna-XM_006498422.2;Dbxref=GeneID:77683,GenBank:XP_006498485.1,MGI:MGI:1924933;Name=XP_006498485.1;gbkey=CDS;gene=Ehmt1;product=histone-lysine N-methyltransferase EHMT1 isoform X1;protein_id=XP_006498485.1;extra_copy_number=0
CM058242.1	Liftoff	CDS	32680640	32680726	.	-	.	ID=cds-XP_006498485.1;Parent=rna-XM_006498422.2;Dbxref=GeneID:77683,GenBank:XP_006498485.1,MGI:MGI:1924933;Name=XP_006498485.1;gbkey=CDS;gene=Ehmt1;product=histone-lysine N-methyltransferase EHMT1 isoform X1;protein_id=XP_006498485.1;extra_copy_number=0
CM058242.1	Liftoff	CDS	32681635	32681750	.	-	.	ID=cds-XP_006498485.1;Parent=rna-XM_006498422.2;Dbxref=GeneID:77683,GenBank:XP_006498485.1,MGI:MGI:1924933;Name=XP_006498485.1;gbkey=CDS;gene=Ehmt1;product=histone-lysine N-methyltransferase EHMT1 isoform X1;protein_id=XP_006498485.1;extra_copy_number=0
CM058242.1	Liftoff	CDS	32682564	32682641	.	-	.	ID=cds-XP_006498485.1;Parent=rna-XM_006498422.2;Dbxref=GeneID:77683,GenBank:XP_006498485.1,MGI:MGI:1924933;Name=XP_006498485.1;gbkey=CDS;gene=Ehmt1;product=histone-lysine N-methyltransferase EHMT1 isoform X1;protein_id=XP_006498485.1;extra_copy_number=0
CM058242.1	Liftoff	CDS	32683381	32683525	.	-	.	ID=cds-XP_006498485.1;Parent=rna-XM_006498422.2;Dbxref=GeneID:77683,GenBank:XP_006498485.1,MGI:MGI:1924933;Name=XP_006498485.1;gbkey=CDS;gene=Ehmt1;product=histone-lysine N-methyltransferase EHMT1 isoform X1;protein_id=XP_006498485.1;extra_copy_number=0
CM058242.1	Liftoff	CDS	32683695	32683862	.	-	.	ID=cds-XP_006498485.1;Parent=rna-XM_006498422.2;Dbxref=GeneID:77683,GenBank:XP_006498485.1,MGI:MGI:1924933;Name=XP_006498485.1;gbkey=CDS;gene=Ehmt1;product=histone-lysine N-methyltransferase EHMT1 isoform X1;protein_id=XP_006498485.1;extra_copy_number=0
CM058242.1	Liftoff	CDS	32684835	32684989	.	-	.	ID=cds-XP_006498485.1;Parent=rna-XM_006498422.2;Dbxref=GeneID:77683,GenBank:XP_006498485.1,MGI:MGI:1924933;Name=XP_006498485.1;gbkey=CDS;gene=Ehmt1;product=histone-lysine N-methyltransferase EHMT1 isoform X1;protein_id=XP_006498485.1;extra_copy_number=0
CM058242.1	Liftoff	CDS	32692144	32692248	.	-	.	ID=cds-XP_006498485.1;Parent=rna-XM_006498422.2;Dbxref=GeneID:77683,GenBank:XP_006498485.1,MGI:MGI:1924933;Name=XP_006498485.1;gbkey=CDS;gene=Ehmt1;product=histone-lysine N-methyltransferase EHMT1 isoform X1;protein_id=XP_006498485.1;extra_copy_number=0
CM058242.1	Liftoff	CDS	32694348	32694449	.	-	.	ID=cds-XP_006498485.1;Parent=rna-XM_006498422.2;Dbxref=GeneID:77683,GenBank:XP_006498485.1,MGI:MGI:1924933;Name=XP_006498485.1;gbkey=CDS;gene=Ehmt1;product=histone-lysine N-methyltransferase EHMT1 isoform X1;protein_id=XP_006498485.1;extra_copy_number=0
CM058242.1	Liftoff	CDS	32703566	32703688	.	-	.	ID=cds-XP_006498485.1;Parent=rna-XM_006498422.2;Dbxref=GeneID:77683,GenBank:XP_006498485.1,MGI:MGI:1924933;Name=XP_006498485.1;gbkey=CDS;gene=Ehmt1;product=histone-lysine N-methyltransferase EHMT1 isoform X1;protein_id=XP_006498485.1;extra_copy_number=0
CM058242.1	Liftoff	CDS	32715022	32715128	.	-	.	ID=cds-XP_006498485.1;Parent=rna-XM_006498422.2;Dbxref=GeneID:77683,GenBank:XP_006498485.1,MGI:MGI:1924933;Name=XP_006498485.1;gbkey=CDS;gene=Ehmt1;product=histone-lysine N-methyltransferase EHMT1 isoform X1;protein_id=XP_006498485.1;extra_copy_number=0
CM058242.1	Liftoff	CDS	32716202	32716284	.	-	.	ID=cds-XP_006498485.1;Parent=rna-XM_006498422.2;Dbxref=GeneID:77683,GenBank:XP_006498485.1,MGI:MGI:1924933;Name=XP_006498485.1;gbkey=CDS;gene=Ehmt1;product=histone-lysine N-methyltransferase EHMT1 isoform X1;protein_id=XP_006498485.1;extra_copy_number=0
CM058242.1	Liftoff	CDS	32717327	32717494	.	-	.	ID=cds-XP_006498485.1;Parent=rna-XM_006498422.2;Dbxref=GeneID:77683,GenBank:XP_006498485.1,MGI:MGI:1924933;Name=XP_006498485.1;gbkey=CDS;gene=Ehmt1;product=histone-lysine N-methyltransferase EHMT1 isoform X1;protein_id=XP_006498485.1;extra_copy_number=0
CM058242.1	Liftoff	CDS	32718156	32718382	.	-	.	ID=cds-XP_006498485.1;Parent=rna-XM_006498422.2;Dbxref=GeneID:77683,GenBank:XP_006498485.1,MGI:MGI:1924933;Name=XP_006498485.1;gbkey=CDS;gene=Ehmt1;product=histone-lysine N-methyltransferase EHMT1 isoform X1;protein_id=XP_006498485.1;extra_copy_number=0
CM058242.1	Liftoff	CDS	32719262	32719405	.	-	.	ID=cds-XP_006498485.1;Parent=rna-XM_006498422.2;Dbxref=GeneID:77683,GenBank:XP_006498485.1,MGI:MGI:1924933;Name=XP_006498485.1;gbkey=CDS;gene=Ehmt1;product=histone-lysine N-methyltransferase EHMT1 isoform X1;protein_id=XP_006498485.1;extra_copy_number=0
CM058242.1	Liftoff	CDS	32726570	32726715	.	-	.	ID=cds-XP_006498485.1;Parent=rna-XM_006498422.2;Dbxref=GeneID:77683,GenBank:XP_006498485.1,MGI:MGI:1924933;Name=XP_006498485.1;gbkey=CDS;gene=Ehmt1;product=histone-lysine N-methyltransferase EHMT1 isoform X1;protein_id=XP_006498485.1;extra_copy_number=0
CM058242.1	Liftoff	CDS	32731291	32731428	.	-	.	ID=cds-XP_006498485.1;Parent=rna-XM_006498422.2;Dbxref=GeneID:77683,GenBank:XP_006498485.1,MGI:MGI:1924933;Name=XP_006498485.1;gbkey=CDS;gene=Ehmt1;product=histone-lysine N-methyltransferase EHMT1 isoform X1;protein_id=XP_006498485.1;extra_copy_number=0
CM058242.1	Liftoff	CDS	32735232	32735352	.	-	.	ID=cds-XP_006498485.1;Parent=rna-XM_006498422.2;Dbxref=GeneID:77683,GenBank:XP_006498485.1,MGI:MGI:1924933;Name=XP_006498485.1;gbkey=CDS;gene=Ehmt1;product=histone-lysine N-methyltransferase EHMT1 isoform X1;protein_id=XP_006498485.1;extra_copy_number=0
CM058242.1	Liftoff	CDS	32736799	32736876	.	-	.	ID=cds-XP_006498485.1;Parent=rna-XM_006498422.2;Dbxref=GeneID:77683,GenBank:XP_006498485.1,MGI:MGI:1924933;Name=XP_006498485.1;gbkey=CDS;gene=Ehmt1;product=histone-lysine N-methyltransferase EHMT1 isoform X1;protein_id=XP_006498485.1;extra_copy_number=0
CM058242.1	Liftoff	CDS	32741849	32742037	.	-	.	ID=cds-XP_006498485.1;Parent=rna-XM_006498422.2;Dbxref=GeneID:77683,GenBank:XP_006498485.1,MGI:MGI:1924933;Name=XP_006498485.1;gbkey=CDS;gene=Ehmt1;product=histone-lysine N-methyltransferase EHMT1 isoform X1;protein_id=XP_006498485.1;extra_copy_number=0
CM058242.1	Liftoff	CDS	32742398	32742555	.	-	.	ID=cds-XP_006498485.1;Parent=rna-XM_006498422.2;Dbxref=GeneID:77683,GenBank:XP_006498485.1,MGI:MGI:1924933;Name=XP_006498485.1;gbkey=CDS;gene=Ehmt1;product=histone-lysine N-methyltransferase EHMT1 isoform X1;protein_id=XP_006498485.1;extra_copy_number=0
CM058242.1	Liftoff	CDS	32756082	32756253	.	-	.	ID=cds-XP_006498485.1;Parent=rna-XM_006498422.2;Dbxref=GeneID:77683,GenBank:XP_006498485.1,MGI:MGI:1924933;Name=XP_006498485.1;gbkey=CDS;gene=Ehmt1;product=histone-lysine N-methyltransferase EHMT1 isoform X1;protein_id=XP_006498485.1;extra_copy_number=0
CM058242.1	Liftoff	CDS	32762773	32763329	.	-	.	ID=cds-XP_006498485.1;Parent=rna-XM_006498422.2;Dbxref=GeneID:77683,GenBank:XP_006498485.1,MGI:MGI:1924933;Name=XP_006498485.1;gbkey=CDS;gene=Ehmt1;product=histone-lysine N-methyltransferase EHMT1 isoform X1;protein_id=XP_006498485.1;extra_copy_number=0
CM058242.1	Liftoff	CDS	32765624	32765696	.	-	.	ID=cds-XP_006498485.1;Parent=rna-XM_006498422.2;Dbxref=GeneID:77683,GenBank:XP_006498485.1,MGI:MGI:1924933;Name=XP_006498485.1;gbkey=CDS;gene=Ehmt1;product=histone-lysine N-methyltransferase EHMT1 isoform X1;protein_id=XP_006498485.1;extra_copy_number=0
CM058242.1	Liftoff	CDS	32798181	32798243	.	-	.	ID=cds-XP_006498485.1;Parent=rna-XM_006498422.2;Dbxref=GeneID:77683,GenBank:XP_006498485.1,MGI:MGI:1924933;Name=XP_006498485.1;gbkey=CDS;gene=Ehmt1;product=histone-lysine N-methyltransferase EHMT1 isoform X1;protein_id=XP_006498485.1;extra_copy_number=0
CM058242.1	Liftoff	mRNA	32669387	32798268	.	-	.	ID=rna-XM_006498423.3;Parent=gene-Ehmt1;Dbxref=GeneID:77683,GenBank:XM_006498423.3,MGI:MGI:1924933;Name=XM_006498423.3;gbkey=mRNA;gene=Ehmt1;model_evidence=Supporting evidence includes similarity to: 2 mRNAs%2C 68 ESTs%2C 14 Proteins%2C 1087 long SRA reads%2C and 100%25 coverage of the annotated genomic feature by RNAseq alignments%2C including 40 samples with support for all annotated introns;product=euchromatic histone methyltransferase 1%2C transcript variant X2;transcript_id=XM_006498423.3;matches_ref_protein=True;valid_ORF=True;extra_copy_number=0
CM058242.1	Liftoff	exon	32669387	32670748	.	-	.	ID=exon-XM_006498423.3-27;Parent=rna-XM_006498423.3;Dbxref=GeneID:77683,GenBank:XM_006498423.3,MGI:MGI:1924933;gbkey=mRNA;gene=Ehmt1;product=euchromatic histone methyltransferase 1%2C transcript variant X2;transcript_id=XM_006498423.3;extra_copy_number=0
CM058242.1	Liftoff	exon	32670899	32671074	.	-	.	ID=exon-XM_006498423.3-26;Parent=rna-XM_006498423.3;Dbxref=GeneID:77683,GenBank:XM_006498423.3,MGI:MGI:1924933;gbkey=mRNA;gene=Ehmt1;product=euchromatic histone methyltransferase 1%2C transcript variant X2;transcript_id=XM_006498423.3;extra_copy_number=0
CM058242.1	Liftoff	exon	32680126	32680204	.	-	.	ID=exon-XM_006498423.3-25;Parent=rna-XM_006498423.3;Dbxref=GeneID:77683,GenBank:XM_006498423.3,MGI:MGI:1924933;gbkey=mRNA;gene=Ehmt1;product=euchromatic histone methyltransferase 1%2C transcript variant X2;transcript_id=XM_006498423.3;extra_copy_number=0
CM058242.1	Liftoff	exon	32680640	32680726	.	-	.	ID=exon-XM_006498423.3-24;Parent=rna-XM_006498423.3;Dbxref=GeneID:77683,GenBank:XM_006498423.3,MGI:MGI:1924933;gbkey=mRNA;gene=Ehmt1;product=euchromatic histone methyltransferase 1%2C transcript variant X2;transcript_id=XM_006498423.3;extra_copy_number=0
CM058242.1	Liftoff	exon	32681635	32681750	.	-	.	ID=exon-XM_006498423.3-23;Parent=rna-XM_006498423.3;Dbxref=GeneID:77683,GenBank:XM_006498423.3,MGI:MGI:1924933;gbkey=mRNA;gene=Ehmt1;product=euchromatic histone methyltransferase 1%2C transcript variant X2;transcript_id=XM_006498423.3;extra_copy_number=0
CM058242.1	Liftoff	exon	32682564	32682641	.	-	.	ID=exon-XM_006498423.3-22;Parent=rna-XM_006498423.3;Dbxref=GeneID:77683,GenBank:XM_006498423.3,MGI:MGI:1924933;gbkey=mRNA;gene=Ehmt1;product=euchromatic histone methyltransferase 1%2C transcript variant X2;transcript_id=XM_006498423.3;extra_copy_number=0
CM058242.1	Liftoff	exon	32683381	32683525	.	-	.	ID=exon-XM_006498423.3-21;Parent=rna-XM_006498423.3;Dbxref=GeneID:77683,GenBank:XM_006498423.3,MGI:MGI:1924933;gbkey=mRNA;gene=Ehmt1;product=euchromatic histone methyltransferase 1%2C transcript variant X2;transcript_id=XM_006498423.3;extra_copy_number=0
CM058242.1	Liftoff	exon	32683695	32683862	.	-	.	ID=exon-XM_006498423.3-20;Parent=rna-XM_006498423.3;Dbxref=GeneID:77683,GenBank:XM_006498423.3,MGI:MGI:1924933;gbkey=mRNA;gene=Ehmt1;product=euchromatic histone methyltransferase 1%2C transcript variant X2;transcript_id=XM_006498423.3;extra_copy_number=0
CM058242.1	Liftoff	exon	32684835	32684989	.	-	.	ID=exon-XM_006498423.3-19;Parent=rna-XM_006498423.3;Dbxref=GeneID:77683,GenBank:XM_006498423.3,MGI:MGI:1924933;gbkey=mRNA;gene=Ehmt1;product=euchromatic histone methyltransferase 1%2C transcript variant X2;transcript_id=XM_006498423.3;extra_copy_number=0
CM058242.1	Liftoff	exon	32692144	32692248	.	-	.	ID=exon-XM_006498423.3-18;Parent=rna-XM_006498423.3;Dbxref=GeneID:77683,GenBank:XM_006498423.3,MGI:MGI:1924933;gbkey=mRNA;gene=Ehmt1;product=euchromatic histone methyltransferase 1%2C transcript variant X2;transcript_id=XM_006498423.3;extra_copy_number=0
CM058242.1	Liftoff	exon	32694348	32694449	.	-	.	ID=exon-XM_006498423.3-17;Parent=rna-XM_006498423.3;Dbxref=GeneID:77683,GenBank:XM_006498423.3,MGI:MGI:1924933;gbkey=mRNA;gene=Ehmt1;product=euchromatic histone methyltransferase 1%2C transcript variant X2;transcript_id=XM_006498423.3;extra_copy_number=0
CM058242.1	Liftoff	exon	32703566	32703688	.	-	.	ID=exon-XM_006498423.3-16;Parent=rna-XM_006498423.3;Dbxref=GeneID:77683,GenBank:XM_006498423.3,MGI:MGI:1924933;gbkey=mRNA;gene=Ehmt1;product=euchromatic histone methyltransferase 1%2C transcript variant X2;transcript_id=XM_006498423.3;extra_copy_number=0
CM058242.1	Liftoff	exon	32715022	32715128	.	-	.	ID=exon-XM_006498423.3-15;Parent=rna-XM_006498423.3;Dbxref=GeneID:77683,GenBank:XM_006498423.3,MGI:MGI:1924933;gbkey=mRNA;gene=Ehmt1;product=euchromatic histone methyltransferase 1%2C transcript variant X2;transcript_id=XM_006498423.3;extra_copy_number=0
CM058242.1	Liftoff	exon	32716202	32716284	.	-	.	ID=exon-XM_006498423.3-14;Parent=rna-XM_006498423.3;Dbxref=GeneID:77683,GenBank:XM_006498423.3,MGI:MGI:1924933;gbkey=mRNA;gene=Ehmt1;product=euchromatic histone methyltransferase 1%2C transcript variant X2;transcript_id=XM_006498423.3;extra_copy_number=0
CM058242.1	Liftoff	exon	32717327	32717494	.	-	.	ID=exon-XM_006498423.3-13;Parent=rna-XM_006498423.3;Dbxref=GeneID:77683,GenBank:XM_006498423.3,MGI:MGI:1924933;gbkey=mRNA;gene=Ehmt1;product=euchromatic histone methyltransferase 1%2C transcript variant X2;transcript_id=XM_006498423.3;extra_copy_number=0
CM058242.1	Liftoff	exon	32718156	32718382	.	-	.	ID=exon-XM_006498423.3-12;Parent=rna-XM_006498423.3;Dbxref=GeneID:77683,GenBank:XM_006498423.3,MGI:MGI:1924933;gbkey=mRNA;gene=Ehmt1;product=euchromatic histone methyltransferase 1%2C transcript variant X2;transcript_id=XM_006498423.3;extra_copy_number=0
CM058242.1	Liftoff	exon	32719262	32719405	.	-	.	ID=exon-XM_006498423.3-11;Parent=rna-XM_006498423.3;Dbxref=GeneID:77683,GenBank:XM_006498423.3,MGI:MGI:1924933;gbkey=mRNA;gene=Ehmt1;product=euchromatic histone methyltransferase 1%2C transcript variant X2;transcript_id=XM_006498423.3;extra_copy_number=0
CM058242.1	Liftoff	exon	32726570	32726715	.	-	.	ID=exon-XM_006498423.3-10;Parent=rna-XM_006498423.3;Dbxref=GeneID:77683,GenBank:XM_006498423.3,MGI:MGI:1924933;gbkey=mRNA;gene=Ehmt1;product=euchromatic histone methyltransferase 1%2C transcript variant X2;transcript_id=XM_006498423.3;extra_copy_number=0
CM058242.1	Liftoff	exon	32731291	32731428	.	-	.	ID=exon-XM_006498423.3-9;Parent=rna-XM_006498423.3;Dbxref=GeneID:77683,GenBank:XM_006498423.3,MGI:MGI:1924933;gbkey=mRNA;gene=Ehmt1;product=euchromatic histone methyltransferase 1%2C transcript variant X2;transcript_id=XM_006498423.3;extra_copy_number=0
CM058242.1	Liftoff	exon	32735232	32735352	.	-	.	ID=exon-XM_006498423.3-8;Parent=rna-XM_006498423.3;Dbxref=GeneID:77683,GenBank:XM_006498423.3,MGI:MGI:1924933;gbkey=mRNA;gene=Ehmt1;product=euchromatic histone methyltransferase 1%2C transcript variant X2;transcript_id=XM_006498423.3;extra_copy_number=0
CM058242.1	Liftoff	exon	32736799	32736876	.	-	.	ID=exon-XM_006498423.3-7;Parent=rna-XM_006498423.3;Dbxref=GeneID:77683,GenBank:XM_006498423.3,MGI:MGI:1924933;gbkey=mRNA;gene=Ehmt1;product=euchromatic histone methyltransferase 1%2C transcript variant X2;transcript_id=XM_006498423.3;extra_copy_number=0
CM058242.1	Liftoff	exon	32741849	32742037	.	-	.	ID=exon-XM_006498423.3-6;Parent=rna-XM_006498423.3;Dbxref=GeneID:77683,GenBank:XM_006498423.3,MGI:MGI:1924933;gbkey=mRNA;gene=Ehmt1;product=euchromatic histone methyltransferase 1%2C transcript variant X2;transcript_id=XM_006498423.3;extra_copy_number=0
CM058242.1	Liftoff	exon	32742398	32742555	.	-	.	ID=exon-XM_006498423.3-5;Parent=rna-XM_006498423.3;Dbxref=GeneID:77683,GenBank:XM_006498423.3,MGI:MGI:1924933;gbkey=mRNA;gene=Ehmt1;product=euchromatic histone methyltransferase 1%2C transcript variant X2;transcript_id=XM_006498423.3;extra_copy_number=0
CM058242.1	Liftoff	exon	32756082	32756253	.	-	.	ID=exon-XM_006498423.3-4;Parent=rna-XM_006498423.3;Dbxref=GeneID:77683,GenBank:XM_006498423.3,MGI:MGI:1924933;gbkey=mRNA;gene=Ehmt1;product=euchromatic histone methyltransferase 1%2C transcript variant X2;transcript_id=XM_006498423.3;extra_copy_number=0
CM058242.1	Liftoff	exon	32762773	32763329	.	-	.	ID=exon-XM_006498423.3-3;Parent=rna-XM_006498423.3;Dbxref=GeneID:77683,GenBank:XM_006498423.3,MGI:MGI:1924933;gbkey=mRNA;gene=Ehmt1;product=euchromatic histone methyltransferase 1%2C transcript variant X2;transcript_id=XM_006498423.3;extra_copy_number=0
CM058242.1	Liftoff	exon	32765624	32765693	.	-	.	ID=exon-XM_006498423.3-2;Parent=rna-XM_006498423.3;Dbxref=GeneID:77683,GenBank:XM_006498423.3,MGI:MGI:1924933;gbkey=mRNA;gene=Ehmt1;product=euchromatic histone methyltransferase 1%2C transcript variant X2;transcript_id=XM_006498423.3;extra_copy_number=0
CM058242.1	Liftoff	exon	32798181	32798268	.	-	.	ID=exon-XM_006498423.3-1;Parent=rna-XM_006498423.3;Dbxref=GeneID:77683,GenBank:XM_006498423.3,MGI:MGI:1924933;gbkey=mRNA;gene=Ehmt1;product=euchromatic histone methyltransferase 1%2C transcript variant X2;transcript_id=XM_006498423.3;extra_copy_number=0
CM058242.1	Liftoff	CDS	32670568	32670748	.	-	.	ID=cds-XP_006498486.1;Parent=rna-XM_006498423.3;Dbxref=GeneID:77683,GenBank:XP_006498486.1,MGI:MGI:1924933;Name=XP_006498486.1;gbkey=CDS;gene=Ehmt1;product=histone-lysine N-methyltransferase EHMT1 isoform X2;protein_id=XP_006498486.1;extra_copy_number=0
CM058242.1	Liftoff	CDS	32670899	32671074	.	-	.	ID=cds-XP_006498486.1;Parent=rna-XM_006498423.3;Dbxref=GeneID:77683,GenBank:XP_006498486.1,MGI:MGI:1924933;Name=XP_006498486.1;gbkey=CDS;gene=Ehmt1;product=histone-lysine N-methyltransferase EHMT1 isoform X2;protein_id=XP_006498486.1;extra_copy_number=0
CM058242.1	Liftoff	CDS	32680126	32680204	.	-	.	ID=cds-XP_006498486.1;Parent=rna-XM_006498423.3;Dbxref=GeneID:77683,GenBank:XP_006498486.1,MGI:MGI:1924933;Name=XP_006498486.1;gbkey=CDS;gene=Ehmt1;product=histone-lysine N-methyltransferase EHMT1 isoform X2;protein_id=XP_006498486.1;extra_copy_number=0
CM058242.1	Liftoff	CDS	32680640	32680726	.	-	.	ID=cds-XP_006498486.1;Parent=rna-XM_006498423.3;Dbxref=GeneID:77683,GenBank:XP_006498486.1,MGI:MGI:1924933;Name=XP_006498486.1;gbkey=CDS;gene=Ehmt1;product=histone-lysine N-methyltransferase EHMT1 isoform X2;protein_id=XP_006498486.1;extra_copy_number=0
CM058242.1	Liftoff	CDS	32681635	32681750	.	-	.	ID=cds-XP_006498486.1;Parent=rna-XM_006498423.3;Dbxref=GeneID:77683,GenBank:XP_006498486.1,MGI:MGI:1924933;Name=XP_006498486.1;gbkey=CDS;gene=Ehmt1;product=histone-lysine N-methyltransferase EHMT1 isoform X2;protein_id=XP_006498486.1;extra_copy_number=0
CM058242.1	Liftoff	CDS	32682564	32682641	.	-	.	ID=cds-XP_006498486.1;Parent=rna-XM_006498423.3;Dbxref=GeneID:77683,GenBank:XP_006498486.1,MGI:MGI:1924933;Name=XP_006498486.1;gbkey=CDS;gene=Ehmt1;product=histone-lysine N-methyltransferase EHMT1 isoform X2;protein_id=XP_006498486.1;extra_copy_number=0
CM058242.1	Liftoff	CDS	32683381	32683525	.	-	.	ID=cds-XP_006498486.1;Parent=rna-XM_006498423.3;Dbxref=GeneID:77683,GenBank:XP_006498486.1,MGI:MGI:1924933;Name=XP_006498486.1;gbkey=CDS;gene=Ehmt1;product=histone-lysine N-methyltransferase EHMT1 isoform X2;protein_id=XP_006498486.1;extra_copy_number=0
CM058242.1	Liftoff	CDS	32683695	32683862	.	-	.	ID=cds-XP_006498486.1;Parent=rna-XM_006498423.3;Dbxref=GeneID:77683,GenBank:XP_006498486.1,MGI:MGI:1924933;Name=XP_006498486.1;gbkey=CDS;gene=Ehmt1;product=histone-lysine N-methyltransferase EHMT1 isoform X2;protein_id=XP_006498486.1;extra_copy_number=0
CM058242.1	Liftoff	CDS	32684835	32684989	.	-	.	ID=cds-XP_006498486.1;Parent=rna-XM_006498423.3;Dbxref=GeneID:77683,GenBank:XP_006498486.1,MGI:MGI:1924933;Name=XP_006498486.1;gbkey=CDS;gene=Ehmt1;product=histone-lysine N-methyltransferase EHMT1 isoform X2;protein_id=XP_006498486.1;extra_copy_number=0
CM058242.1	Liftoff	CDS	32692144	32692248	.	-	.	ID=cds-XP_006498486.1;Parent=rna-XM_006498423.3;Dbxref=GeneID:77683,GenBank:XP_006498486.1,MGI:MGI:1924933;Name=XP_006498486.1;gbkey=CDS;gene=Ehmt1;product=histone-lysine N-methyltransferase EHMT1 isoform X2;protein_id=XP_006498486.1;extra_copy_number=0
CM058242.1	Liftoff	CDS	32694348	32694449	.	-	.	ID=cds-XP_006498486.1;Parent=rna-XM_006498423.3;Dbxref=GeneID:77683,GenBank:XP_006498486.1,MGI:MGI:1924933;Name=XP_006498486.1;gbkey=CDS;gene=Ehmt1;product=histone-lysine N-methyltransferase EHMT1 isoform X2;protein_id=XP_006498486.1;extra_copy_number=0
CM058242.1	Liftoff	CDS	32703566	32703688	.	-	.	ID=cds-XP_006498486.1;Parent=rna-XM_006498423.3;Dbxref=GeneID:77683,GenBank:XP_006498486.1,MGI:MGI:1924933;Name=XP_006498486.1;gbkey=CDS;gene=Ehmt1;product=histone-lysine N-methyltransferase EHMT1 isoform X2;protein_id=XP_006498486.1;extra_copy_number=0
CM058242.1	Liftoff	CDS	32715022	32715128	.	-	.	ID=cds-XP_006498486.1;Parent=rna-XM_006498423.3;Dbxref=GeneID:77683,GenBank:XP_006498486.1,MGI:MGI:1924933;Name=XP_006498486.1;gbkey=CDS;gene=Ehmt1;product=histone-lysine N-methyltransferase EHMT1 isoform X2;protein_id=XP_006498486.1;extra_copy_number=0
CM058242.1	Liftoff	CDS	32716202	32716284	.	-	.	ID=cds-XP_006498486.1;Parent=rna-XM_006498423.3;Dbxref=GeneID:77683,GenBank:XP_006498486.1,MGI:MGI:1924933;Name=XP_006498486.1;gbkey=CDS;gene=Ehmt1;product=histone-lysine N-methyltransferase EHMT1 isoform X2;protein_id=XP_006498486.1;extra_copy_number=0
CM058242.1	Liftoff	CDS	32717327	32717494	.	-	.	ID=cds-XP_006498486.1;Parent=rna-XM_006498423.3;Dbxref=GeneID:77683,GenBank:XP_006498486.1,MGI:MGI:1924933;Name=XP_006498486.1;gbkey=CDS;gene=Ehmt1;product=histone-lysine N-methyltransferase EHMT1 isoform X2;protein_id=XP_006498486.1;extra_copy_number=0
CM058242.1	Liftoff	CDS	32718156	32718382	.	-	.	ID=cds-XP_006498486.1;Parent=rna-XM_006498423.3;Dbxref=GeneID:77683,GenBank:XP_006498486.1,MGI:MGI:1924933;Name=XP_006498486.1;gbkey=CDS;gene=Ehmt1;product=histone-lysine N-methyltransferase EHMT1 isoform X2;protein_id=XP_006498486.1;extra_copy_number=0
CM058242.1	Liftoff	CDS	32719262	32719405	.	-	.	ID=cds-XP_006498486.1;Parent=rna-XM_006498423.3;Dbxref=GeneID:77683,GenBank:XP_006498486.1,MGI:MGI:1924933;Name=XP_006498486.1;gbkey=CDS;gene=Ehmt1;product=histone-lysine N-methyltransferase EHMT1 isoform X2;protein_id=XP_006498486.1;extra_copy_number=0
CM058242.1	Liftoff	CDS	32726570	32726715	.	-	.	ID=cds-XP_006498486.1;Parent=rna-XM_006498423.3;Dbxref=GeneID:77683,GenBank:XP_006498486.1,MGI:MGI:1924933;Name=XP_006498486.1;gbkey=CDS;gene=Ehmt1;product=histone-lysine N-methyltransferase EHMT1 isoform X2;protein_id=XP_006498486.1;extra_copy_number=0
CM058242.1	Liftoff	CDS	32731291	32731428	.	-	.	ID=cds-XP_006498486.1;Parent=rna-XM_006498423.3;Dbxref=GeneID:77683,GenBank:XP_006498486.1,MGI:MGI:1924933;Name=XP_006498486.1;gbkey=CDS;gene=Ehmt1;product=histone-lysine N-methyltransferase EHMT1 isoform X2;protein_id=XP_006498486.1;extra_copy_number=0
CM058242.1	Liftoff	CDS	32735232	32735352	.	-	.	ID=cds-XP_006498486.1;Parent=rna-XM_006498423.3;Dbxref=GeneID:77683,GenBank:XP_006498486.1,MGI:MGI:1924933;Name=XP_006498486.1;gbkey=CDS;gene=Ehmt1;product=histone-lysine N-methyltransferase EHMT1 isoform X2;protein_id=XP_006498486.1;extra_copy_number=0
CM058242.1	Liftoff	CDS	32736799	32736876	.	-	.	ID=cds-XP_006498486.1;Parent=rna-XM_006498423.3;Dbxref=GeneID:77683,GenBank:XP_006498486.1,MGI:MGI:1924933;Name=XP_006498486.1;gbkey=CDS;gene=Ehmt1;product=histone-lysine N-methyltransferase EHMT1 isoform X2;protein_id=XP_006498486.1;extra_copy_number=0
CM058242.1	Liftoff	CDS	32741849	32742037	.	-	.	ID=cds-XP_006498486.1;Parent=rna-XM_006498423.3;Dbxref=GeneID:77683,GenBank:XP_006498486.1,MGI:MGI:1924933;Name=XP_006498486.1;gbkey=CDS;gene=Ehmt1;product=histone-lysine N-methyltransferase EHMT1 isoform X2;protein_id=XP_006498486.1;extra_copy_number=0
CM058242.1	Liftoff	CDS	32742398	32742555	.	-	.	ID=cds-XP_006498486.1;Parent=rna-XM_006498423.3;Dbxref=GeneID:77683,GenBank:XP_006498486.1,MGI:MGI:1924933;Name=XP_006498486.1;gbkey=CDS;gene=Ehmt1;product=histone-lysine N-methyltransferase EHMT1 isoform X2;protein_id=XP_006498486.1;extra_copy_number=0
CM058242.1	Liftoff	CDS	32756082	32756253	.	-	.	ID=cds-XP_006498486.1;Parent=rna-XM_006498423.3;Dbxref=GeneID:77683,GenBank:XP_006498486.1,MGI:MGI:1924933;Name=XP_006498486.1;gbkey=CDS;gene=Ehmt1;product=histone-lysine N-methyltransferase EHMT1 isoform X2;protein_id=XP_006498486.1;extra_copy_number=0
CM058242.1	Liftoff	CDS	32762773	32763329	.	-	.	ID=cds-XP_006498486.1;Parent=rna-XM_006498423.3;Dbxref=GeneID:77683,GenBank:XP_006498486.1,MGI:MGI:1924933;Name=XP_006498486.1;gbkey=CDS;gene=Ehmt1;product=histone-lysine N-methyltransferase EHMT1 isoform X2;protein_id=XP_006498486.1;extra_copy_number=0
CM058242.1	Liftoff	CDS	32765624	32765693	.	-	.	ID=cds-XP_006498486.1;Parent=rna-XM_006498423.3;Dbxref=GeneID:77683,GenBank:XP_006498486.1,MGI:MGI:1924933;Name=XP_006498486.1;gbkey=CDS;gene=Ehmt1;product=histone-lysine N-methyltransferase EHMT1 isoform X2;protein_id=XP_006498486.1;extra_copy_number=0
CM058242.1	Liftoff	CDS	32798181	32798243	.	-	.	ID=cds-XP_006498486.1;Parent=rna-XM_006498423.3;Dbxref=GeneID:77683,GenBank:XP_006498486.1,MGI:MGI:1924933;Name=XP_006498486.1;gbkey=CDS;gene=Ehmt1;product=histone-lysine N-methyltransferase EHMT1 isoform X2;protein_id=XP_006498486.1;extra_copy_number=0
CM058242.1	Liftoff	mRNA	32669387	32798260	.	-	.	ID=rna-XM_006498424.2;Parent=gene-Ehmt1;Dbxref=GeneID:77683,GenBank:XM_006498424.2,MGI:MGI:1924933;Name=XM_006498424.2;gbkey=mRNA;gene=Ehmt1;model_evidence=Supporting evidence includes similarity to: 2 mRNAs%2C 74 ESTs%2C 20 Proteins%2C 1149 long SRA reads%2C and 100%25 coverage of the annotated genomic feature by RNAseq alignments%2C including 44 samples with support for all annotated introns;product=euchromatic histone methyltransferase 1%2C transcript variant X3;transcript_id=XM_006498424.2;matches_ref_protein=True;valid_ORF=True;extra_copy_number=0
CM058242.1	Liftoff	exon	32669387	32670748	.	-	.	ID=exon-XM_006498424.2-27;Parent=rna-XM_006498424.2;Dbxref=GeneID:77683,GenBank:XM_006498424.2,MGI:MGI:1924933;gbkey=mRNA;gene=Ehmt1;product=euchromatic histone methyltransferase 1%2C transcript variant X3;transcript_id=XM_006498424.2;extra_copy_number=0
CM058242.1	Liftoff	exon	32670899	32671074	.	-	.	ID=exon-XM_006498424.2-26;Parent=rna-XM_006498424.2;Dbxref=GeneID:77683,GenBank:XM_006498424.2,MGI:MGI:1924933;gbkey=mRNA;gene=Ehmt1;product=euchromatic histone methyltransferase 1%2C transcript variant X3;transcript_id=XM_006498424.2;extra_copy_number=0
CM058242.1	Liftoff	exon	32680126	32680204	.	-	.	ID=exon-XM_006498424.2-25;Parent=rna-XM_006498424.2;Dbxref=GeneID:77683,GenBank:XM_006498424.2,MGI:MGI:1924933;gbkey=mRNA;gene=Ehmt1;product=euchromatic histone methyltransferase 1%2C transcript variant X3;transcript_id=XM_006498424.2;extra_copy_number=0
CM058242.1	Liftoff	exon	32680640	32680726	.	-	.	ID=exon-XM_006498424.2-24;Parent=rna-XM_006498424.2;Dbxref=GeneID:77683,GenBank:XM_006498424.2,MGI:MGI:1924933;gbkey=mRNA;gene=Ehmt1;product=euchromatic histone methyltransferase 1%2C transcript variant X3;transcript_id=XM_006498424.2;extra_copy_number=0
CM058242.1	Liftoff	exon	32681635	32681750	.	-	.	ID=exon-XM_006498424.2-23;Parent=rna-XM_006498424.2;Dbxref=GeneID:77683,GenBank:XM_006498424.2,MGI:MGI:1924933;gbkey=mRNA;gene=Ehmt1;product=euchromatic histone methyltransferase 1%2C transcript variant X3;transcript_id=XM_006498424.2;extra_copy_number=0
CM058242.1	Liftoff	exon	32682564	32682641	.	-	.	ID=exon-XM_006498424.2-22;Parent=rna-XM_006498424.2;Dbxref=GeneID:77683,GenBank:XM_006498424.2,MGI:MGI:1924933;gbkey=mRNA;gene=Ehmt1;product=euchromatic histone methyltransferase 1%2C transcript variant X3;transcript_id=XM_006498424.2;extra_copy_number=0
CM058242.1	Liftoff	exon	32683381	32683525	.	-	.	ID=exon-XM_006498424.2-21;Parent=rna-XM_006498424.2;Dbxref=GeneID:77683,GenBank:XM_006498424.2,MGI:MGI:1924933;gbkey=mRNA;gene=Ehmt1;product=euchromatic histone methyltransferase 1%2C transcript variant X3;transcript_id=XM_006498424.2;extra_copy_number=0
CM058242.1	Liftoff	exon	32683695	32683862	.	-	.	ID=exon-XM_006498424.2-20;Parent=rna-XM_006498424.2;Dbxref=GeneID:77683,GenBank:XM_006498424.2,MGI:MGI:1924933;gbkey=mRNA;gene=Ehmt1;product=euchromatic histone methyltransferase 1%2C transcript variant X3;transcript_id=XM_006498424.2;extra_copy_number=0
CM058242.1	Liftoff	exon	32684835	32684989	.	-	.	ID=exon-XM_006498424.2-19;Parent=rna-XM_006498424.2;Dbxref=GeneID:77683,GenBank:XM_006498424.2,MGI:MGI:1924933;gbkey=mRNA;gene=Ehmt1;product=euchromatic histone methyltransferase 1%2C transcript variant X3;transcript_id=XM_006498424.2;extra_copy_number=0
CM058242.1	Liftoff	exon	32692144	32692248	.	-	.	ID=exon-XM_006498424.2-18;Parent=rna-XM_006498424.2;Dbxref=GeneID:77683,GenBank:XM_006498424.2,MGI:MGI:1924933;gbkey=mRNA;gene=Ehmt1;product=euchromatic histone methyltransferase 1%2C transcript variant X3;transcript_id=XM_006498424.2;extra_copy_number=0
CM058242.1	Liftoff	exon	32694348	32694449	.	-	.	ID=exon-XM_006498424.2-17;Parent=rna-XM_006498424.2;Dbxref=GeneID:77683,GenBank:XM_006498424.2,MGI:MGI:1924933;gbkey=mRNA;gene=Ehmt1;product=euchromatic histone methyltransferase 1%2C transcript variant X3;transcript_id=XM_006498424.2;extra_copy_number=0
CM058242.1	Liftoff	exon	32703566	32703688	.	-	.	ID=exon-XM_006498424.2-16;Parent=rna-XM_006498424.2;Dbxref=GeneID:77683,GenBank:XM_006498424.2,MGI:MGI:1924933;gbkey=mRNA;gene=Ehmt1;product=euchromatic histone methyltransferase 1%2C transcript variant X3;transcript_id=XM_006498424.2;extra_copy_number=0
CM058242.1	Liftoff	exon	32715022	32715128	.	-	.	ID=exon-XM_006498424.2-15;Parent=rna-XM_006498424.2;Dbxref=GeneID:77683,GenBank:XM_006498424.2,MGI:MGI:1924933;gbkey=mRNA;gene=Ehmt1;product=euchromatic histone methyltransferase 1%2C transcript variant X3;transcript_id=XM_006498424.2;extra_copy_number=0
CM058242.1	Liftoff	exon	32716202	32716284	.	-	.	ID=exon-XM_006498424.2-14;Parent=rna-XM_006498424.2;Dbxref=GeneID:77683,GenBank:XM_006498424.2,MGI:MGI:1924933;gbkey=mRNA;gene=Ehmt1;product=euchromatic histone methyltransferase 1%2C transcript variant X3;transcript_id=XM_006498424.2;extra_copy_number=0
CM058242.1	Liftoff	exon	32717327	32717494	.	-	.	ID=exon-XM_006498424.2-13;Parent=rna-XM_006498424.2;Dbxref=GeneID:77683,GenBank:XM_006498424.2,MGI:MGI:1924933;gbkey=mRNA;gene=Ehmt1;product=euchromatic histone methyltransferase 1%2C transcript variant X3;transcript_id=XM_006498424.2;extra_copy_number=0
CM058242.1	Liftoff	exon	32718156	32718382	.	-	.	ID=exon-XM_006498424.2-12;Parent=rna-XM_006498424.2;Dbxref=GeneID:77683,GenBank:XM_006498424.2,MGI:MGI:1924933;gbkey=mRNA;gene=Ehmt1;product=euchromatic histone methyltransferase 1%2C transcript variant X3;transcript_id=XM_006498424.2;extra_copy_number=0
CM058242.1	Liftoff	exon	32719262	32719405	.	-	.	ID=exon-XM_006498424.2-11;Parent=rna-XM_006498424.2;Dbxref=GeneID:77683,GenBank:XM_006498424.2,MGI:MGI:1924933;gbkey=mRNA;gene=Ehmt1;product=euchromatic histone methyltransferase 1%2C transcript variant X3;transcript_id=XM_006498424.2;extra_copy_number=0
CM058242.1	Liftoff	exon	32726570	32726715	.	-	.	ID=exon-XM_006498424.2-10;Parent=rna-XM_006498424.2;Dbxref=GeneID:77683,GenBank:XM_006498424.2,MGI:MGI:1924933;gbkey=mRNA;gene=Ehmt1;product=euchromatic histone methyltransferase 1%2C transcript variant X3;transcript_id=XM_006498424.2;extra_copy_number=0
CM058242.1	Liftoff	exon	32731291	32731428	.	-	.	ID=exon-XM_006498424.2-9;Parent=rna-XM_006498424.2;Dbxref=GeneID:77683,GenBank:XM_006498424.2,MGI:MGI:1924933;gbkey=mRNA;gene=Ehmt1;product=euchromatic histone methyltransferase 1%2C transcript variant X3;transcript_id=XM_006498424.2;extra_copy_number=0
CM058242.1	Liftoff	exon	32735232	32735352	.	-	.	ID=exon-XM_006498424.2-8;Parent=rna-XM_006498424.2;Dbxref=GeneID:77683,GenBank:XM_006498424.2,MGI:MGI:1924933;gbkey=mRNA;gene=Ehmt1;product=euchromatic histone methyltransferase 1%2C transcript variant X3;transcript_id=XM_006498424.2;extra_copy_number=0
CM058242.1	Liftoff	exon	32736799	32736876	.	-	.	ID=exon-XM_006498424.2-7;Parent=rna-XM_006498424.2;Dbxref=GeneID:77683,GenBank:XM_006498424.2,MGI:MGI:1924933;gbkey=mRNA;gene=Ehmt1;product=euchromatic histone methyltransferase 1%2C transcript variant X3;transcript_id=XM_006498424.2;extra_copy_number=0
CM058242.1	Liftoff	exon	32741849	32742037	.	-	.	ID=exon-XM_006498424.2-6;Parent=rna-XM_006498424.2;Dbxref=GeneID:77683,GenBank:XM_006498424.2,MGI:MGI:1924933;gbkey=mRNA;gene=Ehmt1;product=euchromatic histone methyltransferase 1%2C transcript variant X3;transcript_id=XM_006498424.2;extra_copy_number=0
CM058242.1	Liftoff	exon	32742398	32742555	.	-	.	ID=exon-XM_006498424.2-5;Parent=rna-XM_006498424.2;Dbxref=GeneID:77683,GenBank:XM_006498424.2,MGI:MGI:1924933;gbkey=mRNA;gene=Ehmt1;product=euchromatic histone methyltransferase 1%2C transcript variant X3;transcript_id=XM_006498424.2;extra_copy_number=0
CM058242.1	Liftoff	exon	32756082	32756253	.	-	.	ID=exon-XM_006498424.2-4;Parent=rna-XM_006498424.2;Dbxref=GeneID:77683,GenBank:XM_006498424.2,MGI:MGI:1924933;gbkey=mRNA;gene=Ehmt1;product=euchromatic histone methyltransferase 1%2C transcript variant X3;transcript_id=XM_006498424.2;extra_copy_number=0
CM058242.1	Liftoff	exon	32762773	32763329	.	-	.	ID=exon-XM_006498424.2-3;Parent=rna-XM_006498424.2;Dbxref=GeneID:77683,GenBank:XM_006498424.2,MGI:MGI:1924933;gbkey=mRNA;gene=Ehmt1;product=euchromatic histone methyltransferase 1%2C transcript variant X3;transcript_id=XM_006498424.2;extra_copy_number=0
CM058242.1	Liftoff	exon	32765630	32765693	.	-	.	ID=exon-XM_006498424.2-2;Parent=rna-XM_006498424.2;Dbxref=GeneID:77683,GenBank:XM_006498424.2,MGI:MGI:1924933;gbkey=mRNA;gene=Ehmt1;product=euchromatic histone methyltransferase 1%2C transcript variant X3;transcript_id=XM_006498424.2;extra_copy_number=0
CM058242.1	Liftoff	exon	32798181	32798260	.	-	.	ID=exon-XM_006498424.2-1;Parent=rna-XM_006498424.2;Dbxref=GeneID:77683,GenBank:XM_006498424.2,MGI:MGI:1924933;gbkey=mRNA;gene=Ehmt1;product=euchromatic histone methyltransferase 1%2C transcript variant X3;transcript_id=XM_006498424.2;extra_copy_number=0
CM058242.1	Liftoff	CDS	32670568	32670748	.	-	.	ID=cds-XP_006498487.1;Parent=rna-XM_006498424.2;Dbxref=GeneID:77683,GenBank:XP_006498487.1,MGI:MGI:1924933;Name=XP_006498487.1;gbkey=CDS;gene=Ehmt1;product=histone-lysine N-methyltransferase EHMT1 isoform X3;protein_id=XP_006498487.1;extra_copy_number=0
CM058242.1	Liftoff	CDS	32670899	32671074	.	-	.	ID=cds-XP_006498487.1;Parent=rna-XM_006498424.2;Dbxref=GeneID:77683,GenBank:XP_006498487.1,MGI:MGI:1924933;Name=XP_006498487.1;gbkey=CDS;gene=Ehmt1;product=histone-lysine N-methyltransferase EHMT1 isoform X3;protein_id=XP_006498487.1;extra_copy_number=0
CM058242.1	Liftoff	CDS	32680126	32680204	.	-	.	ID=cds-XP_006498487.1;Parent=rna-XM_006498424.2;Dbxref=GeneID:77683,GenBank:XP_006498487.1,MGI:MGI:1924933;Name=XP_006498487.1;gbkey=CDS;gene=Ehmt1;product=histone-lysine N-methyltransferase EHMT1 isoform X3;protein_id=XP_006498487.1;extra_copy_number=0
CM058242.1	Liftoff	CDS	32680640	32680726	.	-	.	ID=cds-XP_006498487.1;Parent=rna-XM_006498424.2;Dbxref=GeneID:77683,GenBank:XP_006498487.1,MGI:MGI:1924933;Name=XP_006498487.1;gbkey=CDS;gene=Ehmt1;product=histone-lysine N-methyltransferase EHMT1 isoform X3;protein_id=XP_006498487.1;extra_copy_number=0
CM058242.1	Liftoff	CDS	32681635	32681750	.	-	.	ID=cds-XP_006498487.1;Parent=rna-XM_006498424.2;Dbxref=GeneID:77683,GenBank:XP_006498487.1,MGI:MGI:1924933;Name=XP_006498487.1;gbkey=CDS;gene=Ehmt1;product=histone-lysine N-methyltransferase EHMT1 isoform X3;protein_id=XP_006498487.1;extra_copy_number=0
CM058242.1	Liftoff	CDS	32682564	32682641	.	-	.	ID=cds-XP_006498487.1;Parent=rna-XM_006498424.2;Dbxref=GeneID:77683,GenBank:XP_006498487.1,MGI:MGI:1924933;Name=XP_006498487.1;gbkey=CDS;gene=Ehmt1;product=histone-lysine N-methyltransferase EHMT1 isoform X3;protein_id=XP_006498487.1;extra_copy_number=0
CM058242.1	Liftoff	CDS	32683381	32683525	.	-	.	ID=cds-XP_006498487.1;Parent=rna-XM_006498424.2;Dbxref=GeneID:77683,GenBank:XP_006498487.1,MGI:MGI:1924933;Name=XP_006498487.1;gbkey=CDS;gene=Ehmt1;product=histone-lysine N-methyltransferase EHMT1 isoform X3;protein_id=XP_006498487.1;extra_copy_number=0
CM058242.1	Liftoff	CDS	32683695	32683862	.	-	.	ID=cds-XP_006498487.1;Parent=rna-XM_006498424.2;Dbxref=GeneID:77683,GenBank:XP_006498487.1,MGI:MGI:1924933;Name=XP_006498487.1;gbkey=CDS;gene=Ehmt1;product=histone-lysine N-methyltransferase EHMT1 isoform X3;protein_id=XP_006498487.1;extra_copy_number=0
CM058242.1	Liftoff	CDS	32684835	32684989	.	-	.	ID=cds-XP_006498487.1;Parent=rna-XM_006498424.2;Dbxref=GeneID:77683,GenBank:XP_006498487.1,MGI:MGI:1924933;Name=XP_006498487.1;gbkey=CDS;gene=Ehmt1;product=histone-lysine N-methyltransferase EHMT1 isoform X3;protein_id=XP_006498487.1;extra_copy_number=0
CM058242.1	Liftoff	CDS	32692144	32692248	.	-	.	ID=cds-XP_006498487.1;Parent=rna-XM_006498424.2;Dbxref=GeneID:77683,GenBank:XP_006498487.1,MGI:MGI:1924933;Name=XP_006498487.1;gbkey=CDS;gene=Ehmt1;product=histone-lysine N-methyltransferase EHMT1 isoform X3;protein_id=XP_006498487.1;extra_copy_number=0
CM058242.1	Liftoff	CDS	32694348	32694449	.	-	.	ID=cds-XP_006498487.1;Parent=rna-XM_006498424.2;Dbxref=GeneID:77683,GenBank:XP_006498487.1,MGI:MGI:1924933;Name=XP_006498487.1;gbkey=CDS;gene=Ehmt1;product=histone-lysine N-methyltransferase EHMT1 isoform X3;protein_id=XP_006498487.1;extra_copy_number=0
CM058242.1	Liftoff	CDS	32703566	32703688	.	-	.	ID=cds-XP_006498487.1;Parent=rna-XM_006498424.2;Dbxref=GeneID:77683,GenBank:XP_006498487.1,MGI:MGI:1924933;Name=XP_006498487.1;gbkey=CDS;gene=Ehmt1;product=histone-lysine N-methyltransferase EHMT1 isoform X3;protein_id=XP_006498487.1;extra_copy_number=0
CM058242.1	Liftoff	CDS	32715022	32715128	.	-	.	ID=cds-XP_006498487.1;Parent=rna-XM_006498424.2;Dbxref=GeneID:77683,GenBank:XP_006498487.1,MGI:MGI:1924933;Name=XP_006498487.1;gbkey=CDS;gene=Ehmt1;product=histone-lysine N-methyltransferase EHMT1 isoform X3;protein_id=XP_006498487.1;extra_copy_number=0
CM058242.1	Liftoff	CDS	32716202	32716284	.	-	.	ID=cds-XP_006498487.1;Parent=rna-XM_006498424.2;Dbxref=GeneID:77683,GenBank:XP_006498487.1,MGI:MGI:1924933;Name=XP_006498487.1;gbkey=CDS;gene=Ehmt1;product=histone-lysine N-methyltransferase EHMT1 isoform X3;protein_id=XP_006498487.1;extra_copy_number=0
CM058242.1	Liftoff	CDS	32717327	32717494	.	-	.	ID=cds-XP_006498487.1;Parent=rna-XM_006498424.2;Dbxref=GeneID:77683,GenBank:XP_006498487.1,MGI:MGI:1924933;Name=XP_006498487.1;gbkey=CDS;gene=Ehmt1;product=histone-lysine N-methyltransferase EHMT1 isoform X3;protein_id=XP_006498487.1;extra_copy_number=0
CM058242.1	Liftoff	CDS	32718156	32718382	.	-	.	ID=cds-XP_006498487.1;Parent=rna-XM_006498424.2;Dbxref=GeneID:77683,GenBank:XP_006498487.1,MGI:MGI:1924933;Name=XP_006498487.1;gbkey=CDS;gene=Ehmt1;product=histone-lysine N-methyltransferase EHMT1 isoform X3;protein_id=XP_006498487.1;extra_copy_number=0
CM058242.1	Liftoff	CDS	32719262	32719405	.	-	.	ID=cds-XP_006498487.1;Parent=rna-XM_006498424.2;Dbxref=GeneID:77683,GenBank:XP_006498487.1,MGI:MGI:1924933;Name=XP_006498487.1;gbkey=CDS;gene=Ehmt1;product=histone-lysine N-methyltransferase EHMT1 isoform X3;protein_id=XP_006498487.1;extra_copy_number=0
CM058242.1	Liftoff	CDS	32726570	32726715	.	-	.	ID=cds-XP_006498487.1;Parent=rna-XM_006498424.2;Dbxref=GeneID:77683,GenBank:XP_006498487.1,MGI:MGI:1924933;Name=XP_006498487.1;gbkey=CDS;gene=Ehmt1;product=histone-lysine N-methyltransferase EHMT1 isoform X3;protein_id=XP_006498487.1;extra_copy_number=0
CM058242.1	Liftoff	CDS	32731291	32731428	.	-	.	ID=cds-XP_006498487.1;Parent=rna-XM_006498424.2;Dbxref=GeneID:77683,GenBank:XP_006498487.1,MGI:MGI:1924933;Name=XP_006498487.1;gbkey=CDS;gene=Ehmt1;product=histone-lysine N-methyltransferase EHMT1 isoform X3;protein_id=XP_006498487.1;extra_copy_number=0
CM058242.1	Liftoff	CDS	32735232	32735352	.	-	.	ID=cds-XP_006498487.1;Parent=rna-XM_006498424.2;Dbxref=GeneID:77683,GenBank:XP_006498487.1,MGI:MGI:1924933;Name=XP_006498487.1;gbkey=CDS;gene=Ehmt1;product=histone-lysine N-methyltransferase EHMT1 isoform X3;protein_id=XP_006498487.1;extra_copy_number=0
CM058242.1	Liftoff	CDS	32736799	32736876	.	-	.	ID=cds-XP_006498487.1;Parent=rna-XM_006498424.2;Dbxref=GeneID:77683,GenBank:XP_006498487.1,MGI:MGI:1924933;Name=XP_006498487.1;gbkey=CDS;gene=Ehmt1;product=histone-lysine N-methyltransferase EHMT1 isoform X3;protein_id=XP_006498487.1;extra_copy_number=0
CM058242.1	Liftoff	CDS	32741849	32742037	.	-	.	ID=cds-XP_006498487.1;Parent=rna-XM_006498424.2;Dbxref=GeneID:77683,GenBank:XP_006498487.1,MGI:MGI:1924933;Name=XP_006498487.1;gbkey=CDS;gene=Ehmt1;product=histone-lysine N-methyltransferase EHMT1 isoform X3;protein_id=XP_006498487.1;extra_copy_number=0
CM058242.1	Liftoff	CDS	32742398	32742555	.	-	.	ID=cds-XP_006498487.1;Parent=rna-XM_006498424.2;Dbxref=GeneID:77683,GenBank:XP_006498487.1,MGI:MGI:1924933;Name=XP_006498487.1;gbkey=CDS;gene=Ehmt1;product=histone-lysine N-methyltransferase EHMT1 isoform X3;protein_id=XP_006498487.1;extra_copy_number=0
CM058242.1	Liftoff	CDS	32756082	32756253	.	-	.	ID=cds-XP_006498487.1;Parent=rna-XM_006498424.2;Dbxref=GeneID:77683,GenBank:XP_006498487.1,MGI:MGI:1924933;Name=XP_006498487.1;gbkey=CDS;gene=Ehmt1;product=histone-lysine N-methyltransferase EHMT1 isoform X3;protein_id=XP_006498487.1;extra_copy_number=0
CM058242.1	Liftoff	CDS	32762773	32763329	.	-	.	ID=cds-XP_006498487.1;Parent=rna-XM_006498424.2;Dbxref=GeneID:77683,GenBank:XP_006498487.1,MGI:MGI:1924933;Name=XP_006498487.1;gbkey=CDS;gene=Ehmt1;product=histone-lysine N-methyltransferase EHMT1 isoform X3;protein_id=XP_006498487.1;extra_copy_number=0
CM058242.1	Liftoff	CDS	32765630	32765693	.	-	.	ID=cds-XP_006498487.1;Parent=rna-XM_006498424.2;Dbxref=GeneID:77683,GenBank:XP_006498487.1,MGI:MGI:1924933;Name=XP_006498487.1;gbkey=CDS;gene=Ehmt1;product=histone-lysine N-methyltransferase EHMT1 isoform X3;protein_id=XP_006498487.1;extra_copy_number=0
CM058242.1	Liftoff	CDS	32798181	32798243	.	-	.	ID=cds-XP_006498487.1;Parent=rna-XM_006498424.2;Dbxref=GeneID:77683,GenBank:XP_006498487.1,MGI:MGI:1924933;Name=XP_006498487.1;gbkey=CDS;gene=Ehmt1;product=histone-lysine N-methyltransferase EHMT1 isoform X3;protein_id=XP_006498487.1;extra_copy_number=0
CM058242.1	Liftoff	mRNA	32669387	32798254	.	-	.	ID=rna-XM_006498425.3;Parent=gene-Ehmt1;Dbxref=GeneID:77683,GenBank:XM_006498425.3,MGI:MGI:1924933;Name=XM_006498425.3;gbkey=mRNA;gene=Ehmt1;model_evidence=Supporting evidence includes similarity to: 4 mRNAs%2C 81 ESTs%2C 11 Proteins%2C 1168 long SRA reads%2C and 99%25 coverage of the annotated genomic feature by RNAseq alignments%2C including 41 samples with support for all annotated introns;product=euchromatic histone methyltransferase 1%2C transcript variant X4;transcript_id=XM_006498425.3;matches_ref_protein=True;valid_ORF=True;extra_copy_number=0
CM058242.1	Liftoff	exon	32669387	32670748	.	-	.	ID=exon-XM_006498425.3-27;Parent=rna-XM_006498425.3;Dbxref=GeneID:77683,GenBank:XM_006498425.3,MGI:MGI:1924933;gbkey=mRNA;gene=Ehmt1;product=euchromatic histone methyltransferase 1%2C transcript variant X4;transcript_id=XM_006498425.3;extra_copy_number=0
CM058242.1	Liftoff	exon	32670899	32671074	.	-	.	ID=exon-XM_006498425.3-26;Parent=rna-XM_006498425.3;Dbxref=GeneID:77683,GenBank:XM_006498425.3,MGI:MGI:1924933;gbkey=mRNA;gene=Ehmt1;product=euchromatic histone methyltransferase 1%2C transcript variant X4;transcript_id=XM_006498425.3;extra_copy_number=0
CM058242.1	Liftoff	exon	32680126	32680204	.	-	.	ID=exon-XM_006498425.3-25;Parent=rna-XM_006498425.3;Dbxref=GeneID:77683,GenBank:XM_006498425.3,MGI:MGI:1924933;gbkey=mRNA;gene=Ehmt1;product=euchromatic histone methyltransferase 1%2C transcript variant X4;transcript_id=XM_006498425.3;extra_copy_number=0
CM058242.1	Liftoff	exon	32680640	32680726	.	-	.	ID=exon-XM_006498425.3-24;Parent=rna-XM_006498425.3;Dbxref=GeneID:77683,GenBank:XM_006498425.3,MGI:MGI:1924933;gbkey=mRNA;gene=Ehmt1;product=euchromatic histone methyltransferase 1%2C transcript variant X4;transcript_id=XM_006498425.3;extra_copy_number=0
CM058242.1	Liftoff	exon	32681635	32681750	.	-	.	ID=exon-XM_006498425.3-23;Parent=rna-XM_006498425.3;Dbxref=GeneID:77683,GenBank:XM_006498425.3,MGI:MGI:1924933;gbkey=mRNA;gene=Ehmt1;product=euchromatic histone methyltransferase 1%2C transcript variant X4;transcript_id=XM_006498425.3;extra_copy_number=0
CM058242.1	Liftoff	exon	32682564	32682641	.	-	.	ID=exon-XM_006498425.3-22;Parent=rna-XM_006498425.3;Dbxref=GeneID:77683,GenBank:XM_006498425.3,MGI:MGI:1924933;gbkey=mRNA;gene=Ehmt1;product=euchromatic histone methyltransferase 1%2C transcript variant X4;transcript_id=XM_006498425.3;extra_copy_number=0
CM058242.1	Liftoff	exon	32683381	32683525	.	-	.	ID=exon-XM_006498425.3-21;Parent=rna-XM_006498425.3;Dbxref=GeneID:77683,GenBank:XM_006498425.3,MGI:MGI:1924933;gbkey=mRNA;gene=Ehmt1;product=euchromatic histone methyltransferase 1%2C transcript variant X4;transcript_id=XM_006498425.3;extra_copy_number=0
CM058242.1	Liftoff	exon	32683695	32683862	.	-	.	ID=exon-XM_006498425.3-20;Parent=rna-XM_006498425.3;Dbxref=GeneID:77683,GenBank:XM_006498425.3,MGI:MGI:1924933;gbkey=mRNA;gene=Ehmt1;product=euchromatic histone methyltransferase 1%2C transcript variant X4;transcript_id=XM_006498425.3;extra_copy_number=0
CM058242.1	Liftoff	exon	32684835	32684989	.	-	.	ID=exon-XM_006498425.3-19;Parent=rna-XM_006498425.3;Dbxref=GeneID:77683,GenBank:XM_006498425.3,MGI:MGI:1924933;gbkey=mRNA;gene=Ehmt1;product=euchromatic histone methyltransferase 1%2C transcript variant X4;transcript_id=XM_006498425.3;extra_copy_number=0
CM058242.1	Liftoff	exon	32692144	32692248	.	-	.	ID=exon-XM_006498425.3-18;Parent=rna-XM_006498425.3;Dbxref=GeneID:77683,GenBank:XM_006498425.3,MGI:MGI:1924933;gbkey=mRNA;gene=Ehmt1;product=euchromatic histone methyltransferase 1%2C transcript variant X4;transcript_id=XM_006498425.3;extra_copy_number=0
CM058242.1	Liftoff	exon	32694348	32694449	.	-	.	ID=exon-XM_006498425.3-17;Parent=rna-XM_006498425.3;Dbxref=GeneID:77683,GenBank:XM_006498425.3,MGI:MGI:1924933;gbkey=mRNA;gene=Ehmt1;product=euchromatic histone methyltransferase 1%2C transcript variant X4;transcript_id=XM_006498425.3;extra_copy_number=0
CM058242.1	Liftoff	exon	32703566	32703688	.	-	.	ID=exon-XM_006498425.3-16;Parent=rna-XM_006498425.3;Dbxref=GeneID:77683,GenBank:XM_006498425.3,MGI:MGI:1924933;gbkey=mRNA;gene=Ehmt1;product=euchromatic histone methyltransferase 1%2C transcript variant X4;transcript_id=XM_006498425.3;extra_copy_number=0
CM058242.1	Liftoff	exon	32715022	32715128	.	-	.	ID=exon-XM_006498425.3-15;Parent=rna-XM_006498425.3;Dbxref=GeneID:77683,GenBank:XM_006498425.3,MGI:MGI:1924933;gbkey=mRNA;gene=Ehmt1;product=euchromatic histone methyltransferase 1%2C transcript variant X4;transcript_id=XM_006498425.3;extra_copy_number=0
CM058242.1	Liftoff	exon	32716202	32716284	.	-	.	ID=exon-XM_006498425.3-14;Parent=rna-XM_006498425.3;Dbxref=GeneID:77683,GenBank:XM_006498425.3,MGI:MGI:1924933;gbkey=mRNA;gene=Ehmt1;product=euchromatic histone methyltransferase 1%2C transcript variant X4;transcript_id=XM_006498425.3;extra_copy_number=0
CM058242.1	Liftoff	exon	32717327	32717494	.	-	.	ID=exon-XM_006498425.3-13;Parent=rna-XM_006498425.3;Dbxref=GeneID:77683,GenBank:XM_006498425.3,MGI:MGI:1924933;gbkey=mRNA;gene=Ehmt1;product=euchromatic histone methyltransferase 1%2C transcript variant X4;transcript_id=XM_006498425.3;extra_copy_number=0
CM058242.1	Liftoff	exon	32718156	32718382	.	-	.	ID=exon-XM_006498425.3-12;Parent=rna-XM_006498425.3;Dbxref=GeneID:77683,GenBank:XM_006498425.3,MGI:MGI:1924933;gbkey=mRNA;gene=Ehmt1;product=euchromatic histone methyltransferase 1%2C transcript variant X4;transcript_id=XM_006498425.3;extra_copy_number=0
CM058242.1	Liftoff	exon	32719262	32719405	.	-	.	ID=exon-XM_006498425.3-11;Parent=rna-XM_006498425.3;Dbxref=GeneID:77683,GenBank:XM_006498425.3,MGI:MGI:1924933;gbkey=mRNA;gene=Ehmt1;product=euchromatic histone methyltransferase 1%2C transcript variant X4;transcript_id=XM_006498425.3;extra_copy_number=0
CM058242.1	Liftoff	exon	32726570	32726715	.	-	.	ID=exon-XM_006498425.3-10;Parent=rna-XM_006498425.3;Dbxref=GeneID:77683,GenBank:XM_006498425.3,MGI:MGI:1924933;gbkey=mRNA;gene=Ehmt1;product=euchromatic histone methyltransferase 1%2C transcript variant X4;transcript_id=XM_006498425.3;extra_copy_number=0
CM058242.1	Liftoff	exon	32731291	32731428	.	-	.	ID=exon-XM_006498425.3-9;Parent=rna-XM_006498425.3;Dbxref=GeneID:77683,GenBank:XM_006498425.3,MGI:MGI:1924933;gbkey=mRNA;gene=Ehmt1;product=euchromatic histone methyltransferase 1%2C transcript variant X4;transcript_id=XM_006498425.3;extra_copy_number=0
CM058242.1	Liftoff	exon	32735232	32735352	.	-	.	ID=exon-XM_006498425.3-8;Parent=rna-XM_006498425.3;Dbxref=GeneID:77683,GenBank:XM_006498425.3,MGI:MGI:1924933;gbkey=mRNA;gene=Ehmt1;product=euchromatic histone methyltransferase 1%2C transcript variant X4;transcript_id=XM_006498425.3;extra_copy_number=0
CM058242.1	Liftoff	exon	32736799	32736876	.	-	.	ID=exon-XM_006498425.3-7;Parent=rna-XM_006498425.3;Dbxref=GeneID:77683,GenBank:XM_006498425.3,MGI:MGI:1924933;gbkey=mRNA;gene=Ehmt1;product=euchromatic histone methyltransferase 1%2C transcript variant X4;transcript_id=XM_006498425.3;extra_copy_number=0
CM058242.1	Liftoff	exon	32741849	32742037	.	-	.	ID=exon-XM_006498425.3-6;Parent=rna-XM_006498425.3;Dbxref=GeneID:77683,GenBank:XM_006498425.3,MGI:MGI:1924933;gbkey=mRNA;gene=Ehmt1;product=euchromatic histone methyltransferase 1%2C transcript variant X4;transcript_id=XM_006498425.3;extra_copy_number=0
CM058242.1	Liftoff	exon	32742398	32742534	.	-	.	ID=exon-XM_006498425.3-5;Parent=rna-XM_006498425.3;Dbxref=GeneID:77683,GenBank:XM_006498425.3,MGI:MGI:1924933;gbkey=mRNA;gene=Ehmt1;product=euchromatic histone methyltransferase 1%2C transcript variant X4;transcript_id=XM_006498425.3;extra_copy_number=0
CM058242.1	Liftoff	exon	32756082	32756253	.	-	.	ID=exon-XM_006498425.3-4;Parent=rna-XM_006498425.3;Dbxref=GeneID:77683,GenBank:XM_006498425.3,MGI:MGI:1924933;gbkey=mRNA;gene=Ehmt1;product=euchromatic histone methyltransferase 1%2C transcript variant X4;transcript_id=XM_006498425.3;extra_copy_number=0
CM058242.1	Liftoff	exon	32762773	32763329	.	-	.	ID=exon-XM_006498425.3-3;Parent=rna-XM_006498425.3;Dbxref=GeneID:77683,GenBank:XM_006498425.3,MGI:MGI:1924933;gbkey=mRNA;gene=Ehmt1;product=euchromatic histone methyltransferase 1%2C transcript variant X4;transcript_id=XM_006498425.3;extra_copy_number=0
CM058242.1	Liftoff	exon	32765624	32765696	.	-	.	ID=exon-XM_006498425.3-2;Parent=rna-XM_006498425.3;Dbxref=GeneID:77683,GenBank:XM_006498425.3,MGI:MGI:1924933;gbkey=mRNA;gene=Ehmt1;product=euchromatic histone methyltransferase 1%2C transcript variant X4;transcript_id=XM_006498425.3;extra_copy_number=0
CM058242.1	Liftoff	exon	32798181	32798254	.	-	.	ID=exon-XM_006498425.3-1;Parent=rna-XM_006498425.3;Dbxref=GeneID:77683,GenBank:XM_006498425.3,MGI:MGI:1924933;gbkey=mRNA;gene=Ehmt1;product=euchromatic histone methyltransferase 1%2C transcript variant X4;transcript_id=XM_006498425.3;extra_copy_number=0
CM058242.1	Liftoff	CDS	32670568	32670748	.	-	.	ID=cds-XP_006498488.1;Parent=rna-XM_006498425.3;Dbxref=GeneID:77683,GenBank:XP_006498488.1,MGI:MGI:1924933;Name=XP_006498488.1;gbkey=CDS;gene=Ehmt1;product=histone-lysine N-methyltransferase EHMT1 isoform X4;protein_id=XP_006498488.1;extra_copy_number=0
CM058242.1	Liftoff	CDS	32670899	32671074	.	-	.	ID=cds-XP_006498488.1;Parent=rna-XM_006498425.3;Dbxref=GeneID:77683,GenBank:XP_006498488.1,MGI:MGI:1924933;Name=XP_006498488.1;gbkey=CDS;gene=Ehmt1;product=histone-lysine N-methyltransferase EHMT1 isoform X4;protein_id=XP_006498488.1;extra_copy_number=0
CM058242.1	Liftoff	CDS	32680126	32680204	.	-	.	ID=cds-XP_006498488.1;Parent=rna-XM_006498425.3;Dbxref=GeneID:77683,GenBank:XP_006498488.1,MGI:MGI:1924933;Name=XP_006498488.1;gbkey=CDS;gene=Ehmt1;product=histone-lysine N-methyltransferase EHMT1 isoform X4;protein_id=XP_006498488.1;extra_copy_number=0
CM058242.1	Liftoff	CDS	32680640	32680726	.	-	.	ID=cds-XP_006498488.1;Parent=rna-XM_006498425.3;Dbxref=GeneID:77683,GenBank:XP_006498488.1,MGI:MGI:1924933;Name=XP_006498488.1;gbkey=CDS;gene=Ehmt1;product=histone-lysine N-methyltransferase EHMT1 isoform X4;protein_id=XP_006498488.1;extra_copy_number=0
CM058242.1	Liftoff	CDS	32681635	32681750	.	-	.	ID=cds-XP_006498488.1;Parent=rna-XM_006498425.3;Dbxref=GeneID:77683,GenBank:XP_006498488.1,MGI:MGI:1924933;Name=XP_006498488.1;gbkey=CDS;gene=Ehmt1;product=histone-lysine N-methyltransferase EHMT1 isoform X4;protein_id=XP_006498488.1;extra_copy_number=0
CM058242.1	Liftoff	CDS	32682564	32682641	.	-	.	ID=cds-XP_006498488.1;Parent=rna-XM_006498425.3;Dbxref=GeneID:77683,GenBank:XP_006498488.1,MGI:MGI:1924933;Name=XP_006498488.1;gbkey=CDS;gene=Ehmt1;product=histone-lysine N-methyltransferase EHMT1 isoform X4;protein_id=XP_006498488.1;extra_copy_number=0
CM058242.1	Liftoff	CDS	32683381	32683525	.	-	.	ID=cds-XP_006498488.1;Parent=rna-XM_006498425.3;Dbxref=GeneID:77683,GenBank:XP_006498488.1,MGI:MGI:1924933;Name=XP_006498488.1;gbkey=CDS;gene=Ehmt1;product=histone-lysine N-methyltransferase EHMT1 isoform X4;protein_id=XP_006498488.1;extra_copy_number=0
CM058242.1	Liftoff	CDS	32683695	32683862	.	-	.	ID=cds-XP_006498488.1;Parent=rna-XM_006498425.3;Dbxref=GeneID:77683,GenBank:XP_006498488.1,MGI:MGI:1924933;Name=XP_006498488.1;gbkey=CDS;gene=Ehmt1;product=histone-lysine N-methyltransferase EHMT1 isoform X4;protein_id=XP_006498488.1;extra_copy_number=0
CM058242.1	Liftoff	CDS	32684835	32684989	.	-	.	ID=cds-XP_006498488.1;Parent=rna-XM_006498425.3;Dbxref=GeneID:77683,GenBank:XP_006498488.1,MGI:MGI:1924933;Name=XP_006498488.1;gbkey=CDS;gene=Ehmt1;product=histone-lysine N-methyltransferase EHMT1 isoform X4;protein_id=XP_006498488.1;extra_copy_number=0
CM058242.1	Liftoff	CDS	32692144	32692248	.	-	.	ID=cds-XP_006498488.1;Parent=rna-XM_006498425.3;Dbxref=GeneID:77683,GenBank:XP_006498488.1,MGI:MGI:1924933;Name=XP_006498488.1;gbkey=CDS;gene=Ehmt1;product=histone-lysine N-methyltransferase EHMT1 isoform X4;protein_id=XP_006498488.1;extra_copy_number=0
CM058242.1	Liftoff	CDS	32694348	32694449	.	-	.	ID=cds-XP_006498488.1;Parent=rna-XM_006498425.3;Dbxref=GeneID:77683,GenBank:XP_006498488.1,MGI:MGI:1924933;Name=XP_006498488.1;gbkey=CDS;gene=Ehmt1;product=histone-lysine N-methyltransferase EHMT1 isoform X4;protein_id=XP_006498488.1;extra_copy_number=0
CM058242.1	Liftoff	CDS	32703566	32703688	.	-	.	ID=cds-XP_006498488.1;Parent=rna-XM_006498425.3;Dbxref=GeneID:77683,GenBank:XP_006498488.1,MGI:MGI:1924933;Name=XP_006498488.1;gbkey=CDS;gene=Ehmt1;product=histone-lysine N-methyltransferase EHMT1 isoform X4;protein_id=XP_006498488.1;extra_copy_number=0
CM058242.1	Liftoff	CDS	32715022	32715128	.	-	.	ID=cds-XP_006498488.1;Parent=rna-XM_006498425.3;Dbxref=GeneID:77683,GenBank:XP_006498488.1,MGI:MGI:1924933;Name=XP_006498488.1;gbkey=CDS;gene=Ehmt1;product=histone-lysine N-methyltransferase EHMT1 isoform X4;protein_id=XP_006498488.1;extra_copy_number=0
CM058242.1	Liftoff	CDS	32716202	32716284	.	-	.	ID=cds-XP_006498488.1;Parent=rna-XM_006498425.3;Dbxref=GeneID:77683,GenBank:XP_006498488.1,MGI:MGI:1924933;Name=XP_006498488.1;gbkey=CDS;gene=Ehmt1;product=histone-lysine N-methyltransferase EHMT1 isoform X4;protein_id=XP_006498488.1;extra_copy_number=0
CM058242.1	Liftoff	CDS	32717327	32717494	.	-	.	ID=cds-XP_006498488.1;Parent=rna-XM_006498425.3;Dbxref=GeneID:77683,GenBank:XP_006498488.1,MGI:MGI:1924933;Name=XP_006498488.1;gbkey=CDS;gene=Ehmt1;product=histone-lysine N-methyltransferase EHMT1 isoform X4;protein_id=XP_006498488.1;extra_copy_number=0
CM058242.1	Liftoff	CDS	32718156	32718382	.	-	.	ID=cds-XP_006498488.1;Parent=rna-XM_006498425.3;Dbxref=GeneID:77683,GenBank:XP_006498488.1,MGI:MGI:1924933;Name=XP_006498488.1;gbkey=CDS;gene=Ehmt1;product=histone-lysine N-methyltransferase EHMT1 isoform X4;protein_id=XP_006498488.1;extra_copy_number=0
CM058242.1	Liftoff	CDS	32719262	32719405	.	-	.	ID=cds-XP_006498488.1;Parent=rna-XM_006498425.3;Dbxref=GeneID:77683,GenBank:XP_006498488.1,MGI:MGI:1924933;Name=XP_006498488.1;gbkey=CDS;gene=Ehmt1;product=histone-lysine N-methyltransferase EHMT1 isoform X4;protein_id=XP_006498488.1;extra_copy_number=0
CM058242.1	Liftoff	CDS	32726570	32726715	.	-	.	ID=cds-XP_006498488.1;Parent=rna-XM_006498425.3;Dbxref=GeneID:77683,GenBank:XP_006498488.1,MGI:MGI:1924933;Name=XP_006498488.1;gbkey=CDS;gene=Ehmt1;product=histone-lysine N-methyltransferase EHMT1 isoform X4;protein_id=XP_006498488.1;extra_copy_number=0
CM058242.1	Liftoff	CDS	32731291	32731428	.	-	.	ID=cds-XP_006498488.1;Parent=rna-XM_006498425.3;Dbxref=GeneID:77683,GenBank:XP_006498488.1,MGI:MGI:1924933;Name=XP_006498488.1;gbkey=CDS;gene=Ehmt1;product=histone-lysine N-methyltransferase EHMT1 isoform X4;protein_id=XP_006498488.1;extra_copy_number=0
CM058242.1	Liftoff	CDS	32735232	32735352	.	-	.	ID=cds-XP_006498488.1;Parent=rna-XM_006498425.3;Dbxref=GeneID:77683,GenBank:XP_006498488.1,MGI:MGI:1924933;Name=XP_006498488.1;gbkey=CDS;gene=Ehmt1;product=histone-lysine N-methyltransferase EHMT1 isoform X4;protein_id=XP_006498488.1;extra_copy_number=0
CM058242.1	Liftoff	CDS	32736799	32736876	.	-	.	ID=cds-XP_006498488.1;Parent=rna-XM_006498425.3;Dbxref=GeneID:77683,GenBank:XP_006498488.1,MGI:MGI:1924933;Name=XP_006498488.1;gbkey=CDS;gene=Ehmt1;product=histone-lysine N-methyltransferase EHMT1 isoform X4;protein_id=XP_006498488.1;extra_copy_number=0
CM058242.1	Liftoff	CDS	32741849	32742037	.	-	.	ID=cds-XP_006498488.1;Parent=rna-XM_006498425.3;Dbxref=GeneID:77683,GenBank:XP_006498488.1,MGI:MGI:1924933;Name=XP_006498488.1;gbkey=CDS;gene=Ehmt1;product=histone-lysine N-methyltransferase EHMT1 isoform X4;protein_id=XP_006498488.1;extra_copy_number=0
CM058242.1	Liftoff	CDS	32742398	32742534	.	-	.	ID=cds-XP_006498488.1;Parent=rna-XM_006498425.3;Dbxref=GeneID:77683,GenBank:XP_006498488.1,MGI:MGI:1924933;Name=XP_006498488.1;gbkey=CDS;gene=Ehmt1;product=histone-lysine N-methyltransferase EHMT1 isoform X4;protein_id=XP_006498488.1;extra_copy_number=0
CM058242.1	Liftoff	CDS	32756082	32756253	.	-	.	ID=cds-XP_006498488.1;Parent=rna-XM_006498425.3;Dbxref=GeneID:77683,GenBank:XP_006498488.1,MGI:MGI:1924933;Name=XP_006498488.1;gbkey=CDS;gene=Ehmt1;product=histone-lysine N-methyltransferase EHMT1 isoform X4;protein_id=XP_006498488.1;extra_copy_number=0
CM058242.1	Liftoff	CDS	32762773	32763329	.	-	.	ID=cds-XP_006498488.1;Parent=rna-XM_006498425.3;Dbxref=GeneID:77683,GenBank:XP_006498488.1,MGI:MGI:1924933;Name=XP_006498488.1;gbkey=CDS;gene=Ehmt1;product=histone-lysine N-methyltransferase EHMT1 isoform X4;protein_id=XP_006498488.1;extra_copy_number=0
CM058242.1	Liftoff	CDS	32765624	32765696	.	-	.	ID=cds-XP_006498488.1;Parent=rna-XM_006498425.3;Dbxref=GeneID:77683,GenBank:XP_006498488.1,MGI:MGI:1924933;Name=XP_006498488.1;gbkey=CDS;gene=Ehmt1;product=histone-lysine N-methyltransferase EHMT1 isoform X4;protein_id=XP_006498488.1;extra_copy_number=0
CM058242.1	Liftoff	CDS	32798181	32798243	.	-	.	ID=cds-XP_006498488.1;Parent=rna-XM_006498425.3;Dbxref=GeneID:77683,GenBank:XP_006498488.1,MGI:MGI:1924933;Name=XP_006498488.1;gbkey=CDS;gene=Ehmt1;product=histone-lysine N-methyltransferase EHMT1 isoform X4;protein_id=XP_006498488.1;extra_copy_number=0
CM058242.1	Liftoff	mRNA	32669387	32798269	.	-	.	ID=rna-XM_006498426.2;Parent=gene-Ehmt1;Dbxref=GeneID:77683,GenBank:XM_006498426.2,MGI:MGI:1924933;Name=XM_006498426.2;gbkey=mRNA;gene=Ehmt1;model_evidence=Supporting evidence includes similarity to: 2 mRNAs%2C 63 ESTs%2C 11 Proteins%2C 1137 long SRA reads%2C and 100%25 coverage of the annotated genomic feature by RNAseq alignments%2C including 32 samples with support for all annotated introns;product=euchromatic histone methyltransferase 1%2C transcript variant X6;transcript_id=XM_006498426.2;matches_ref_protein=True;valid_ORF=True;extra_copy_number=0
CM058242.1	Liftoff	exon	32669387	32670748	.	-	.	ID=exon-XM_006498426.2-27;Parent=rna-XM_006498426.2;Dbxref=GeneID:77683,GenBank:XM_006498426.2,MGI:MGI:1924933;gbkey=mRNA;gene=Ehmt1;product=euchromatic histone methyltransferase 1%2C transcript variant X6;transcript_id=XM_006498426.2;extra_copy_number=0
CM058242.1	Liftoff	exon	32670899	32671074	.	-	.	ID=exon-XM_006498426.2-26;Parent=rna-XM_006498426.2;Dbxref=GeneID:77683,GenBank:XM_006498426.2,MGI:MGI:1924933;gbkey=mRNA;gene=Ehmt1;product=euchromatic histone methyltransferase 1%2C transcript variant X6;transcript_id=XM_006498426.2;extra_copy_number=0
CM058242.1	Liftoff	exon	32680126	32680204	.	-	.	ID=exon-XM_006498426.2-25;Parent=rna-XM_006498426.2;Dbxref=GeneID:77683,GenBank:XM_006498426.2,MGI:MGI:1924933;gbkey=mRNA;gene=Ehmt1;product=euchromatic histone methyltransferase 1%2C transcript variant X6;transcript_id=XM_006498426.2;extra_copy_number=0
CM058242.1	Liftoff	exon	32680640	32680726	.	-	.	ID=exon-XM_006498426.2-24;Parent=rna-XM_006498426.2;Dbxref=GeneID:77683,GenBank:XM_006498426.2,MGI:MGI:1924933;gbkey=mRNA;gene=Ehmt1;product=euchromatic histone methyltransferase 1%2C transcript variant X6;transcript_id=XM_006498426.2;extra_copy_number=0
CM058242.1	Liftoff	exon	32681635	32681750	.	-	.	ID=exon-XM_006498426.2-23;Parent=rna-XM_006498426.2;Dbxref=GeneID:77683,GenBank:XM_006498426.2,MGI:MGI:1924933;gbkey=mRNA;gene=Ehmt1;product=euchromatic histone methyltransferase 1%2C transcript variant X6;transcript_id=XM_006498426.2;extra_copy_number=0
CM058242.1	Liftoff	exon	32682564	32682641	.	-	.	ID=exon-XM_006498426.2-22;Parent=rna-XM_006498426.2;Dbxref=GeneID:77683,GenBank:XM_006498426.2,MGI:MGI:1924933;gbkey=mRNA;gene=Ehmt1;product=euchromatic histone methyltransferase 1%2C transcript variant X6;transcript_id=XM_006498426.2;extra_copy_number=0
CM058242.1	Liftoff	exon	32683381	32683525	.	-	.	ID=exon-XM_006498426.2-21;Parent=rna-XM_006498426.2;Dbxref=GeneID:77683,GenBank:XM_006498426.2,MGI:MGI:1924933;gbkey=mRNA;gene=Ehmt1;product=euchromatic histone methyltransferase 1%2C transcript variant X6;transcript_id=XM_006498426.2;extra_copy_number=0
CM058242.1	Liftoff	exon	32683695	32683862	.	-	.	ID=exon-XM_006498426.2-20;Parent=rna-XM_006498426.2;Dbxref=GeneID:77683,GenBank:XM_006498426.2,MGI:MGI:1924933;gbkey=mRNA;gene=Ehmt1;product=euchromatic histone methyltransferase 1%2C transcript variant X6;transcript_id=XM_006498426.2;extra_copy_number=0
CM058242.1	Liftoff	exon	32684835	32684989	.	-	.	ID=exon-XM_006498426.2-19;Parent=rna-XM_006498426.2;Dbxref=GeneID:77683,GenBank:XM_006498426.2,MGI:MGI:1924933;gbkey=mRNA;gene=Ehmt1;product=euchromatic histone methyltransferase 1%2C transcript variant X6;transcript_id=XM_006498426.2;extra_copy_number=0
CM058242.1	Liftoff	exon	32692144	32692248	.	-	.	ID=exon-XM_006498426.2-18;Parent=rna-XM_006498426.2;Dbxref=GeneID:77683,GenBank:XM_006498426.2,MGI:MGI:1924933;gbkey=mRNA;gene=Ehmt1;product=euchromatic histone methyltransferase 1%2C transcript variant X6;transcript_id=XM_006498426.2;extra_copy_number=0
CM058242.1	Liftoff	exon	32694348	32694449	.	-	.	ID=exon-XM_006498426.2-17;Parent=rna-XM_006498426.2;Dbxref=GeneID:77683,GenBank:XM_006498426.2,MGI:MGI:1924933;gbkey=mRNA;gene=Ehmt1;product=euchromatic histone methyltransferase 1%2C transcript variant X6;transcript_id=XM_006498426.2;extra_copy_number=0
CM058242.1	Liftoff	exon	32703566	32703688	.	-	.	ID=exon-XM_006498426.2-16;Parent=rna-XM_006498426.2;Dbxref=GeneID:77683,GenBank:XM_006498426.2,MGI:MGI:1924933;gbkey=mRNA;gene=Ehmt1;product=euchromatic histone methyltransferase 1%2C transcript variant X6;transcript_id=XM_006498426.2;extra_copy_number=0
CM058242.1	Liftoff	exon	32715022	32715128	.	-	.	ID=exon-XM_006498426.2-15;Parent=rna-XM_006498426.2;Dbxref=GeneID:77683,GenBank:XM_006498426.2,MGI:MGI:1924933;gbkey=mRNA;gene=Ehmt1;product=euchromatic histone methyltransferase 1%2C transcript variant X6;transcript_id=XM_006498426.2;extra_copy_number=0
CM058242.1	Liftoff	exon	32716202	32716284	.	-	.	ID=exon-XM_006498426.2-14;Parent=rna-XM_006498426.2;Dbxref=GeneID:77683,GenBank:XM_006498426.2,MGI:MGI:1924933;gbkey=mRNA;gene=Ehmt1;product=euchromatic histone methyltransferase 1%2C transcript variant X6;transcript_id=XM_006498426.2;extra_copy_number=0
CM058242.1	Liftoff	exon	32717327	32717494	.	-	.	ID=exon-XM_006498426.2-13;Parent=rna-XM_006498426.2;Dbxref=GeneID:77683,GenBank:XM_006498426.2,MGI:MGI:1924933;gbkey=mRNA;gene=Ehmt1;product=euchromatic histone methyltransferase 1%2C transcript variant X6;transcript_id=XM_006498426.2;extra_copy_number=0
CM058242.1	Liftoff	exon	32718156	32718382	.	-	.	ID=exon-XM_006498426.2-12;Parent=rna-XM_006498426.2;Dbxref=GeneID:77683,GenBank:XM_006498426.2,MGI:MGI:1924933;gbkey=mRNA;gene=Ehmt1;product=euchromatic histone methyltransferase 1%2C transcript variant X6;transcript_id=XM_006498426.2;extra_copy_number=0
CM058242.1	Liftoff	exon	32719262	32719405	.	-	.	ID=exon-XM_006498426.2-11;Parent=rna-XM_006498426.2;Dbxref=GeneID:77683,GenBank:XM_006498426.2,MGI:MGI:1924933;gbkey=mRNA;gene=Ehmt1;product=euchromatic histone methyltransferase 1%2C transcript variant X6;transcript_id=XM_006498426.2;extra_copy_number=0
CM058242.1	Liftoff	exon	32726570	32726715	.	-	.	ID=exon-XM_006498426.2-10;Parent=rna-XM_006498426.2;Dbxref=GeneID:77683,GenBank:XM_006498426.2,MGI:MGI:1924933;gbkey=mRNA;gene=Ehmt1;product=euchromatic histone methyltransferase 1%2C transcript variant X6;transcript_id=XM_006498426.2;extra_copy_number=0
CM058242.1	Liftoff	exon	32731291	32731428	.	-	.	ID=exon-XM_006498426.2-9;Parent=rna-XM_006498426.2;Dbxref=GeneID:77683,GenBank:XM_006498426.2,MGI:MGI:1924933;gbkey=mRNA;gene=Ehmt1;product=euchromatic histone methyltransferase 1%2C transcript variant X6;transcript_id=XM_006498426.2;extra_copy_number=0
CM058242.1	Liftoff	exon	32735232	32735352	.	-	.	ID=exon-XM_006498426.2-8;Parent=rna-XM_006498426.2;Dbxref=GeneID:77683,GenBank:XM_006498426.2,MGI:MGI:1924933;gbkey=mRNA;gene=Ehmt1;product=euchromatic histone methyltransferase 1%2C transcript variant X6;transcript_id=XM_006498426.2;extra_copy_number=0
CM058242.1	Liftoff	exon	32736799	32736876	.	-	.	ID=exon-XM_006498426.2-7;Parent=rna-XM_006498426.2;Dbxref=GeneID:77683,GenBank:XM_006498426.2,MGI:MGI:1924933;gbkey=mRNA;gene=Ehmt1;product=euchromatic histone methyltransferase 1%2C transcript variant X6;transcript_id=XM_006498426.2;extra_copy_number=0
CM058242.1	Liftoff	exon	32741849	32742037	.	-	.	ID=exon-XM_006498426.2-6;Parent=rna-XM_006498426.2;Dbxref=GeneID:77683,GenBank:XM_006498426.2,MGI:MGI:1924933;gbkey=mRNA;gene=Ehmt1;product=euchromatic histone methyltransferase 1%2C transcript variant X6;transcript_id=XM_006498426.2;extra_copy_number=0
CM058242.1	Liftoff	exon	32742398	32742531	.	-	.	ID=exon-XM_006498426.2-5;Parent=rna-XM_006498426.2;Dbxref=GeneID:77683,GenBank:XM_006498426.2,MGI:MGI:1924933;gbkey=mRNA;gene=Ehmt1;product=euchromatic histone methyltransferase 1%2C transcript variant X6;transcript_id=XM_006498426.2;extra_copy_number=0
CM058242.1	Liftoff	exon	32756082	32756253	.	-	.	ID=exon-XM_006498426.2-4;Parent=rna-XM_006498426.2;Dbxref=GeneID:77683,GenBank:XM_006498426.2,MGI:MGI:1924933;gbkey=mRNA;gene=Ehmt1;product=euchromatic histone methyltransferase 1%2C transcript variant X6;transcript_id=XM_006498426.2;extra_copy_number=0
CM058242.1	Liftoff	exon	32762773	32763329	.	-	.	ID=exon-XM_006498426.2-3;Parent=rna-XM_006498426.2;Dbxref=GeneID:77683,GenBank:XM_006498426.2,MGI:MGI:1924933;gbkey=mRNA;gene=Ehmt1;product=euchromatic histone methyltransferase 1%2C transcript variant X6;transcript_id=XM_006498426.2;extra_copy_number=0
CM058242.1	Liftoff	exon	32765624	32765696	.	-	.	ID=exon-XM_006498426.2-2;Parent=rna-XM_006498426.2;Dbxref=GeneID:77683,GenBank:XM_006498426.2,MGI:MGI:1924933;gbkey=mRNA;gene=Ehmt1;product=euchromatic histone methyltransferase 1%2C transcript variant X6;transcript_id=XM_006498426.2;extra_copy_number=0
CM058242.1	Liftoff	exon	32798181	32798269	.	-	.	ID=exon-XM_006498426.2-1;Parent=rna-XM_006498426.2;Dbxref=GeneID:77683,GenBank:XM_006498426.2,MGI:MGI:1924933;gbkey=mRNA;gene=Ehmt1;product=euchromatic histone methyltransferase 1%2C transcript variant X6;transcript_id=XM_006498426.2;extra_copy_number=0
CM058242.1	Liftoff	CDS	32670568	32670748	.	-	.	ID=cds-XP_006498489.1;Parent=rna-XM_006498426.2;Dbxref=GeneID:77683,GenBank:XP_006498489.1,MGI:MGI:1924933;Name=XP_006498489.1;gbkey=CDS;gene=Ehmt1;product=histone-lysine N-methyltransferase EHMT1 isoform X6;protein_id=XP_006498489.1;extra_copy_number=0
CM058242.1	Liftoff	CDS	32670899	32671074	.	-	.	ID=cds-XP_006498489.1;Parent=rna-XM_006498426.2;Dbxref=GeneID:77683,GenBank:XP_006498489.1,MGI:MGI:1924933;Name=XP_006498489.1;gbkey=CDS;gene=Ehmt1;product=histone-lysine N-methyltransferase EHMT1 isoform X6;protein_id=XP_006498489.1;extra_copy_number=0
CM058242.1	Liftoff	CDS	32680126	32680204	.	-	.	ID=cds-XP_006498489.1;Parent=rna-XM_006498426.2;Dbxref=GeneID:77683,GenBank:XP_006498489.1,MGI:MGI:1924933;Name=XP_006498489.1;gbkey=CDS;gene=Ehmt1;product=histone-lysine N-methyltransferase EHMT1 isoform X6;protein_id=XP_006498489.1;extra_copy_number=0
CM058242.1	Liftoff	CDS	32680640	32680726	.	-	.	ID=cds-XP_006498489.1;Parent=rna-XM_006498426.2;Dbxref=GeneID:77683,GenBank:XP_006498489.1,MGI:MGI:1924933;Name=XP_006498489.1;gbkey=CDS;gene=Ehmt1;product=histone-lysine N-methyltransferase EHMT1 isoform X6;protein_id=XP_006498489.1;extra_copy_number=0
CM058242.1	Liftoff	CDS	32681635	32681750	.	-	.	ID=cds-XP_006498489.1;Parent=rna-XM_006498426.2;Dbxref=GeneID:77683,GenBank:XP_006498489.1,MGI:MGI:1924933;Name=XP_006498489.1;gbkey=CDS;gene=Ehmt1;product=histone-lysine N-methyltransferase EHMT1 isoform X6;protein_id=XP_006498489.1;extra_copy_number=0
CM058242.1	Liftoff	CDS	32682564	32682641	.	-	.	ID=cds-XP_006498489.1;Parent=rna-XM_006498426.2;Dbxref=GeneID:77683,GenBank:XP_006498489.1,MGI:MGI:1924933;Name=XP_006498489.1;gbkey=CDS;gene=Ehmt1;product=histone-lysine N-methyltransferase EHMT1 isoform X6;protein_id=XP_006498489.1;extra_copy_number=0
CM058242.1	Liftoff	CDS	32683381	32683525	.	-	.	ID=cds-XP_006498489.1;Parent=rna-XM_006498426.2;Dbxref=GeneID:77683,GenBank:XP_006498489.1,MGI:MGI:1924933;Name=XP_006498489.1;gbkey=CDS;gene=Ehmt1;product=histone-lysine N-methyltransferase EHMT1 isoform X6;protein_id=XP_006498489.1;extra_copy_number=0
CM058242.1	Liftoff	CDS	32683695	32683862	.	-	.	ID=cds-XP_006498489.1;Parent=rna-XM_006498426.2;Dbxref=GeneID:77683,GenBank:XP_006498489.1,MGI:MGI:1924933;Name=XP_006498489.1;gbkey=CDS;gene=Ehmt1;product=histone-lysine N-methyltransferase EHMT1 isoform X6;protein_id=XP_006498489.1;extra_copy_number=0
CM058242.1	Liftoff	CDS	32684835	32684989	.	-	.	ID=cds-XP_006498489.1;Parent=rna-XM_006498426.2;Dbxref=GeneID:77683,GenBank:XP_006498489.1,MGI:MGI:1924933;Name=XP_006498489.1;gbkey=CDS;gene=Ehmt1;product=histone-lysine N-methyltransferase EHMT1 isoform X6;protein_id=XP_006498489.1;extra_copy_number=0
CM058242.1	Liftoff	CDS	32692144	32692248	.	-	.	ID=cds-XP_006498489.1;Parent=rna-XM_006498426.2;Dbxref=GeneID:77683,GenBank:XP_006498489.1,MGI:MGI:1924933;Name=XP_006498489.1;gbkey=CDS;gene=Ehmt1;product=histone-lysine N-methyltransferase EHMT1 isoform X6;protein_id=XP_006498489.1;extra_copy_number=0
CM058242.1	Liftoff	CDS	32694348	32694449	.	-	.	ID=cds-XP_006498489.1;Parent=rna-XM_006498426.2;Dbxref=GeneID:77683,GenBank:XP_006498489.1,MGI:MGI:1924933;Name=XP_006498489.1;gbkey=CDS;gene=Ehmt1;product=histone-lysine N-methyltransferase EHMT1 isoform X6;protein_id=XP_006498489.1;extra_copy_number=0
CM058242.1	Liftoff	CDS	32703566	32703688	.	-	.	ID=cds-XP_006498489.1;Parent=rna-XM_006498426.2;Dbxref=GeneID:77683,GenBank:XP_006498489.1,MGI:MGI:1924933;Name=XP_006498489.1;gbkey=CDS;gene=Ehmt1;product=histone-lysine N-methyltransferase EHMT1 isoform X6;protein_id=XP_006498489.1;extra_copy_number=0
CM058242.1	Liftoff	CDS	32715022	32715128	.	-	.	ID=cds-XP_006498489.1;Parent=rna-XM_006498426.2;Dbxref=GeneID:77683,GenBank:XP_006498489.1,MGI:MGI:1924933;Name=XP_006498489.1;gbkey=CDS;gene=Ehmt1;product=histone-lysine N-methyltransferase EHMT1 isoform X6;protein_id=XP_006498489.1;extra_copy_number=0
CM058242.1	Liftoff	CDS	32716202	32716284	.	-	.	ID=cds-XP_006498489.1;Parent=rna-XM_006498426.2;Dbxref=GeneID:77683,GenBank:XP_006498489.1,MGI:MGI:1924933;Name=XP_006498489.1;gbkey=CDS;gene=Ehmt1;product=histone-lysine N-methyltransferase EHMT1 isoform X6;protein_id=XP_006498489.1;extra_copy_number=0
CM058242.1	Liftoff	CDS	32717327	32717494	.	-	.	ID=cds-XP_006498489.1;Parent=rna-XM_006498426.2;Dbxref=GeneID:77683,GenBank:XP_006498489.1,MGI:MGI:1924933;Name=XP_006498489.1;gbkey=CDS;gene=Ehmt1;product=histone-lysine N-methyltransferase EHMT1 isoform X6;protein_id=XP_006498489.1;extra_copy_number=0
CM058242.1	Liftoff	CDS	32718156	32718382	.	-	.	ID=cds-XP_006498489.1;Parent=rna-XM_006498426.2;Dbxref=GeneID:77683,GenBank:XP_006498489.1,MGI:MGI:1924933;Name=XP_006498489.1;gbkey=CDS;gene=Ehmt1;product=histone-lysine N-methyltransferase EHMT1 isoform X6;protein_id=XP_006498489.1;extra_copy_number=0
CM058242.1	Liftoff	CDS	32719262	32719405	.	-	.	ID=cds-XP_006498489.1;Parent=rna-XM_006498426.2;Dbxref=GeneID:77683,GenBank:XP_006498489.1,MGI:MGI:1924933;Name=XP_006498489.1;gbkey=CDS;gene=Ehmt1;product=histone-lysine N-methyltransferase EHMT1 isoform X6;protein_id=XP_006498489.1;extra_copy_number=0
CM058242.1	Liftoff	CDS	32726570	32726715	.	-	.	ID=cds-XP_006498489.1;Parent=rna-XM_006498426.2;Dbxref=GeneID:77683,GenBank:XP_006498489.1,MGI:MGI:1924933;Name=XP_006498489.1;gbkey=CDS;gene=Ehmt1;product=histone-lysine N-methyltransferase EHMT1 isoform X6;protein_id=XP_006498489.1;extra_copy_number=0
CM058242.1	Liftoff	CDS	32731291	32731428	.	-	.	ID=cds-XP_006498489.1;Parent=rna-XM_006498426.2;Dbxref=GeneID:77683,GenBank:XP_006498489.1,MGI:MGI:1924933;Name=XP_006498489.1;gbkey=CDS;gene=Ehmt1;product=histone-lysine N-methyltransferase EHMT1 isoform X6;protein_id=XP_006498489.1;extra_copy_number=0
CM058242.1	Liftoff	CDS	32735232	32735352	.	-	.	ID=cds-XP_006498489.1;Parent=rna-XM_006498426.2;Dbxref=GeneID:77683,GenBank:XP_006498489.1,MGI:MGI:1924933;Name=XP_006498489.1;gbkey=CDS;gene=Ehmt1;product=histone-lysine N-methyltransferase EHMT1 isoform X6;protein_id=XP_006498489.1;extra_copy_number=0
CM058242.1	Liftoff	CDS	32736799	32736876	.	-	.	ID=cds-XP_006498489.1;Parent=rna-XM_006498426.2;Dbxref=GeneID:77683,GenBank:XP_006498489.1,MGI:MGI:1924933;Name=XP_006498489.1;gbkey=CDS;gene=Ehmt1;product=histone-lysine N-methyltransferase EHMT1 isoform X6;protein_id=XP_006498489.1;extra_copy_number=0
CM058242.1	Liftoff	CDS	32741849	32742037	.	-	.	ID=cds-XP_006498489.1;Parent=rna-XM_006498426.2;Dbxref=GeneID:77683,GenBank:XP_006498489.1,MGI:MGI:1924933;Name=XP_006498489.1;gbkey=CDS;gene=Ehmt1;product=histone-lysine N-methyltransferase EHMT1 isoform X6;protein_id=XP_006498489.1;extra_copy_number=0
CM058242.1	Liftoff	CDS	32742398	32742531	.	-	.	ID=cds-XP_006498489.1;Parent=rna-XM_006498426.2;Dbxref=GeneID:77683,GenBank:XP_006498489.1,MGI:MGI:1924933;Name=XP_006498489.1;gbkey=CDS;gene=Ehmt1;product=histone-lysine N-methyltransferase EHMT1 isoform X6;protein_id=XP_006498489.1;extra_copy_number=0
CM058242.1	Liftoff	CDS	32756082	32756253	.	-	.	ID=cds-XP_006498489.1;Parent=rna-XM_006498426.2;Dbxref=GeneID:77683,GenBank:XP_006498489.1,MGI:MGI:1924933;Name=XP_006498489.1;gbkey=CDS;gene=Ehmt1;product=histone-lysine N-methyltransferase EHMT1 isoform X6;protein_id=XP_006498489.1;extra_copy_number=0
CM058242.1	Liftoff	CDS	32762773	32763329	.	-	.	ID=cds-XP_006498489.1;Parent=rna-XM_006498426.2;Dbxref=GeneID:77683,GenBank:XP_006498489.1,MGI:MGI:1924933;Name=XP_006498489.1;gbkey=CDS;gene=Ehmt1;product=histone-lysine N-methyltransferase EHMT1 isoform X6;protein_id=XP_006498489.1;extra_copy_number=0
CM058242.1	Liftoff	CDS	32765624	32765696	.	-	.	ID=cds-XP_006498489.1;Parent=rna-XM_006498426.2;Dbxref=GeneID:77683,GenBank:XP_006498489.1,MGI:MGI:1924933;Name=XP_006498489.1;gbkey=CDS;gene=Ehmt1;product=histone-lysine N-methyltransferase EHMT1 isoform X6;protein_id=XP_006498489.1;extra_copy_number=0
CM058242.1	Liftoff	CDS	32798181	32798243	.	-	.	ID=cds-XP_006498489.1;Parent=rna-XM_006498426.2;Dbxref=GeneID:77683,GenBank:XP_006498489.1,MGI:MGI:1924933;Name=XP_006498489.1;gbkey=CDS;gene=Ehmt1;product=histone-lysine N-methyltransferase EHMT1 isoform X6;protein_id=XP_006498489.1;extra_copy_number=0
CM058242.1	Liftoff	mRNA	32669387	32798269	.	-	.	ID=rna-XM_006498430.2;Parent=gene-Ehmt1;Dbxref=GeneID:77683,GenBank:XM_006498430.2,MGI:MGI:1924933;Name=XM_006498430.2;gbkey=mRNA;gene=Ehmt1;model_evidence=Supporting evidence includes similarity to: 3 mRNAs%2C 46 ESTs%2C 11 Proteins%2C 1121 long SRA reads%2C and 100%25 coverage of the annotated genomic feature by RNAseq alignments%2C including 19 samples with support for all annotated introns;product=euchromatic histone methyltransferase 1%2C transcript variant X17;transcript_id=XM_006498430.2;matches_ref_protein=True;valid_ORF=True;extra_copy_number=0
CM058242.1	Liftoff	exon	32669387	32670748	.	-	.	ID=exon-XM_006498430.2-26;Parent=rna-XM_006498430.2;Dbxref=GeneID:77683,GenBank:XM_006498430.2,MGI:MGI:1924933;gbkey=mRNA;gene=Ehmt1;product=euchromatic histone methyltransferase 1%2C transcript variant X17;transcript_id=XM_006498430.2;extra_copy_number=0
CM058242.1	Liftoff	exon	32670899	32671074	.	-	.	ID=exon-XM_006498430.2-25;Parent=rna-XM_006498430.2;Dbxref=GeneID:77683,GenBank:XM_006498430.2,MGI:MGI:1924933;gbkey=mRNA;gene=Ehmt1;product=euchromatic histone methyltransferase 1%2C transcript variant X17;transcript_id=XM_006498430.2;extra_copy_number=0
CM058242.1	Liftoff	exon	32680126	32680204	.	-	.	ID=exon-XM_006498430.2-24;Parent=rna-XM_006498430.2;Dbxref=GeneID:77683,GenBank:XM_006498430.2,MGI:MGI:1924933;gbkey=mRNA;gene=Ehmt1;product=euchromatic histone methyltransferase 1%2C transcript variant X17;transcript_id=XM_006498430.2;extra_copy_number=0
CM058242.1	Liftoff	exon	32680640	32680726	.	-	.	ID=exon-XM_006498430.2-23;Parent=rna-XM_006498430.2;Dbxref=GeneID:77683,GenBank:XM_006498430.2,MGI:MGI:1924933;gbkey=mRNA;gene=Ehmt1;product=euchromatic histone methyltransferase 1%2C transcript variant X17;transcript_id=XM_006498430.2;extra_copy_number=0
CM058242.1	Liftoff	exon	32681635	32681750	.	-	.	ID=exon-XM_006498430.2-22;Parent=rna-XM_006498430.2;Dbxref=GeneID:77683,GenBank:XM_006498430.2,MGI:MGI:1924933;gbkey=mRNA;gene=Ehmt1;product=euchromatic histone methyltransferase 1%2C transcript variant X17;transcript_id=XM_006498430.2;extra_copy_number=0
CM058242.1	Liftoff	exon	32682564	32682641	.	-	.	ID=exon-XM_006498430.2-21;Parent=rna-XM_006498430.2;Dbxref=GeneID:77683,GenBank:XM_006498430.2,MGI:MGI:1924933;gbkey=mRNA;gene=Ehmt1;product=euchromatic histone methyltransferase 1%2C transcript variant X17;transcript_id=XM_006498430.2;extra_copy_number=0
CM058242.1	Liftoff	exon	32683381	32683525	.	-	.	ID=exon-XM_006498430.2-20;Parent=rna-XM_006498430.2;Dbxref=GeneID:77683,GenBank:XM_006498430.2,MGI:MGI:1924933;gbkey=mRNA;gene=Ehmt1;product=euchromatic histone methyltransferase 1%2C transcript variant X17;transcript_id=XM_006498430.2;extra_copy_number=0
CM058242.1	Liftoff	exon	32683695	32683862	.	-	.	ID=exon-XM_006498430.2-19;Parent=rna-XM_006498430.2;Dbxref=GeneID:77683,GenBank:XM_006498430.2,MGI:MGI:1924933;gbkey=mRNA;gene=Ehmt1;product=euchromatic histone methyltransferase 1%2C transcript variant X17;transcript_id=XM_006498430.2;extra_copy_number=0
CM058242.1	Liftoff	exon	32684835	32684989	.	-	.	ID=exon-XM_006498430.2-18;Parent=rna-XM_006498430.2;Dbxref=GeneID:77683,GenBank:XM_006498430.2,MGI:MGI:1924933;gbkey=mRNA;gene=Ehmt1;product=euchromatic histone methyltransferase 1%2C transcript variant X17;transcript_id=XM_006498430.2;extra_copy_number=0
CM058242.1	Liftoff	exon	32692144	32692248	.	-	.	ID=exon-XM_006498430.2-17;Parent=rna-XM_006498430.2;Dbxref=GeneID:77683,GenBank:XM_006498430.2,MGI:MGI:1924933;gbkey=mRNA;gene=Ehmt1;product=euchromatic histone methyltransferase 1%2C transcript variant X17;transcript_id=XM_006498430.2;extra_copy_number=0
CM058242.1	Liftoff	exon	32694348	32694449	.	-	.	ID=exon-XM_006498430.2-16;Parent=rna-XM_006498430.2;Dbxref=GeneID:77683,GenBank:XM_006498430.2,MGI:MGI:1924933;gbkey=mRNA;gene=Ehmt1;product=euchromatic histone methyltransferase 1%2C transcript variant X17;transcript_id=XM_006498430.2;extra_copy_number=0
CM058242.1	Liftoff	exon	32703566	32703688	.	-	.	ID=exon-XM_006498430.2-15;Parent=rna-XM_006498430.2;Dbxref=GeneID:77683,GenBank:XM_006498430.2,MGI:MGI:1924933;gbkey=mRNA;gene=Ehmt1;product=euchromatic histone methyltransferase 1%2C transcript variant X17;transcript_id=XM_006498430.2;extra_copy_number=0
CM058242.1	Liftoff	exon	32715022	32715128	.	-	.	ID=exon-XM_006498430.2-14;Parent=rna-XM_006498430.2;Dbxref=GeneID:77683,GenBank:XM_006498430.2,MGI:MGI:1924933;gbkey=mRNA;gene=Ehmt1;product=euchromatic histone methyltransferase 1%2C transcript variant X17;transcript_id=XM_006498430.2;extra_copy_number=0
CM058242.1	Liftoff	exon	32716202	32716284	.	-	.	ID=exon-XM_006498430.2-13;Parent=rna-XM_006498430.2;Dbxref=GeneID:77683,GenBank:XM_006498430.2,MGI:MGI:1924933;gbkey=mRNA;gene=Ehmt1;product=euchromatic histone methyltransferase 1%2C transcript variant X17;transcript_id=XM_006498430.2;extra_copy_number=0
CM058242.1	Liftoff	exon	32717327	32717494	.	-	.	ID=exon-XM_006498430.2-12;Parent=rna-XM_006498430.2;Dbxref=GeneID:77683,GenBank:XM_006498430.2,MGI:MGI:1924933;gbkey=mRNA;gene=Ehmt1;product=euchromatic histone methyltransferase 1%2C transcript variant X17;transcript_id=XM_006498430.2;extra_copy_number=0
CM058242.1	Liftoff	exon	32718156	32718382	.	-	.	ID=exon-XM_006498430.2-11;Parent=rna-XM_006498430.2;Dbxref=GeneID:77683,GenBank:XM_006498430.2,MGI:MGI:1924933;gbkey=mRNA;gene=Ehmt1;product=euchromatic histone methyltransferase 1%2C transcript variant X17;transcript_id=XM_006498430.2;extra_copy_number=0
CM058242.1	Liftoff	exon	32719262	32719405	.	-	.	ID=exon-XM_006498430.2-10;Parent=rna-XM_006498430.2;Dbxref=GeneID:77683,GenBank:XM_006498430.2,MGI:MGI:1924933;gbkey=mRNA;gene=Ehmt1;product=euchromatic histone methyltransferase 1%2C transcript variant X17;transcript_id=XM_006498430.2;extra_copy_number=0
CM058242.1	Liftoff	exon	32726570	32726715	.	-	.	ID=exon-XM_006498430.2-9;Parent=rna-XM_006498430.2;Dbxref=GeneID:77683,GenBank:XM_006498430.2,MGI:MGI:1924933;gbkey=mRNA;gene=Ehmt1;product=euchromatic histone methyltransferase 1%2C transcript variant X17;transcript_id=XM_006498430.2;extra_copy_number=0
CM058242.1	Liftoff	exon	32735232	32735352	.	-	.	ID=exon-XM_006498430.2-8;Parent=rna-XM_006498430.2;Dbxref=GeneID:77683,GenBank:XM_006498430.2,MGI:MGI:1924933;gbkey=mRNA;gene=Ehmt1;product=euchromatic histone methyltransferase 1%2C transcript variant X17;transcript_id=XM_006498430.2;extra_copy_number=0
CM058242.1	Liftoff	exon	32736799	32736876	.	-	.	ID=exon-XM_006498430.2-7;Parent=rna-XM_006498430.2;Dbxref=GeneID:77683,GenBank:XM_006498430.2,MGI:MGI:1924933;gbkey=mRNA;gene=Ehmt1;product=euchromatic histone methyltransferase 1%2C transcript variant X17;transcript_id=XM_006498430.2;extra_copy_number=0
CM058242.1	Liftoff	exon	32741849	32742037	.	-	.	ID=exon-XM_006498430.2-6;Parent=rna-XM_006498430.2;Dbxref=GeneID:77683,GenBank:XM_006498430.2,MGI:MGI:1924933;gbkey=mRNA;gene=Ehmt1;product=euchromatic histone methyltransferase 1%2C transcript variant X17;transcript_id=XM_006498430.2;extra_copy_number=0
CM058242.1	Liftoff	exon	32742398	32742555	.	-	.	ID=exon-XM_006498430.2-5;Parent=rna-XM_006498430.2;Dbxref=GeneID:77683,GenBank:XM_006498430.2,MGI:MGI:1924933;gbkey=mRNA;gene=Ehmt1;product=euchromatic histone methyltransferase 1%2C transcript variant X17;transcript_id=XM_006498430.2;extra_copy_number=0
CM058242.1	Liftoff	exon	32756082	32756253	.	-	.	ID=exon-XM_006498430.2-4;Parent=rna-XM_006498430.2;Dbxref=GeneID:77683,GenBank:XM_006498430.2,MGI:MGI:1924933;gbkey=mRNA;gene=Ehmt1;product=euchromatic histone methyltransferase 1%2C transcript variant X17;transcript_id=XM_006498430.2;extra_copy_number=0
CM058242.1	Liftoff	exon	32762773	32763329	.	-	.	ID=exon-XM_006498430.2-3;Parent=rna-XM_006498430.2;Dbxref=GeneID:77683,GenBank:XM_006498430.2,MGI:MGI:1924933;gbkey=mRNA;gene=Ehmt1;product=euchromatic histone methyltransferase 1%2C transcript variant X17;transcript_id=XM_006498430.2;extra_copy_number=0
CM058242.1	Liftoff	exon	32765624	32765696	.	-	.	ID=exon-XM_006498430.2-2;Parent=rna-XM_006498430.2;Dbxref=GeneID:77683,GenBank:XM_006498430.2,MGI:MGI:1924933;gbkey=mRNA;gene=Ehmt1;product=euchromatic histone methyltransferase 1%2C transcript variant X17;transcript_id=XM_006498430.2;extra_copy_number=0
CM058242.1	Liftoff	exon	32798181	32798269	.	-	.	ID=exon-XM_006498430.2-1;Parent=rna-XM_006498430.2;Dbxref=GeneID:77683,GenBank:XM_006498430.2,MGI:MGI:1924933;gbkey=mRNA;gene=Ehmt1;product=euchromatic histone methyltransferase 1%2C transcript variant X17;transcript_id=XM_006498430.2;extra_copy_number=0
CM058242.1	Liftoff	CDS	32670568	32670748	.	-	.	ID=cds-XP_006498493.1;Parent=rna-XM_006498430.2;Dbxref=GeneID:77683,GenBank:XP_006498493.1,MGI:MGI:1924933;Name=XP_006498493.1;gbkey=CDS;gene=Ehmt1;product=histone-lysine N-methyltransferase EHMT1 isoform X16;protein_id=XP_006498493.1;extra_copy_number=0
CM058242.1	Liftoff	CDS	32670899	32671074	.	-	.	ID=cds-XP_006498493.1;Parent=rna-XM_006498430.2;Dbxref=GeneID:77683,GenBank:XP_006498493.1,MGI:MGI:1924933;Name=XP_006498493.1;gbkey=CDS;gene=Ehmt1;product=histone-lysine N-methyltransferase EHMT1 isoform X16;protein_id=XP_006498493.1;extra_copy_number=0
CM058242.1	Liftoff	CDS	32680126	32680204	.	-	.	ID=cds-XP_006498493.1;Parent=rna-XM_006498430.2;Dbxref=GeneID:77683,GenBank:XP_006498493.1,MGI:MGI:1924933;Name=XP_006498493.1;gbkey=CDS;gene=Ehmt1;product=histone-lysine N-methyltransferase EHMT1 isoform X16;protein_id=XP_006498493.1;extra_copy_number=0
CM058242.1	Liftoff	CDS	32680640	32680726	.	-	.	ID=cds-XP_006498493.1;Parent=rna-XM_006498430.2;Dbxref=GeneID:77683,GenBank:XP_006498493.1,MGI:MGI:1924933;Name=XP_006498493.1;gbkey=CDS;gene=Ehmt1;product=histone-lysine N-methyltransferase EHMT1 isoform X16;protein_id=XP_006498493.1;extra_copy_number=0
CM058242.1	Liftoff	CDS	32681635	32681750	.	-	.	ID=cds-XP_006498493.1;Parent=rna-XM_006498430.2;Dbxref=GeneID:77683,GenBank:XP_006498493.1,MGI:MGI:1924933;Name=XP_006498493.1;gbkey=CDS;gene=Ehmt1;product=histone-lysine N-methyltransferase EHMT1 isoform X16;protein_id=XP_006498493.1;extra_copy_number=0
CM058242.1	Liftoff	CDS	32682564	32682641	.	-	.	ID=cds-XP_006498493.1;Parent=rna-XM_006498430.2;Dbxref=GeneID:77683,GenBank:XP_006498493.1,MGI:MGI:1924933;Name=XP_006498493.1;gbkey=CDS;gene=Ehmt1;product=histone-lysine N-methyltransferase EHMT1 isoform X16;protein_id=XP_006498493.1;extra_copy_number=0
CM058242.1	Liftoff	CDS	32683381	32683525	.	-	.	ID=cds-XP_006498493.1;Parent=rna-XM_006498430.2;Dbxref=GeneID:77683,GenBank:XP_006498493.1,MGI:MGI:1924933;Name=XP_006498493.1;gbkey=CDS;gene=Ehmt1;product=histone-lysine N-methyltransferase EHMT1 isoform X16;protein_id=XP_006498493.1;extra_copy_number=0
CM058242.1	Liftoff	CDS	32683695	32683862	.	-	.	ID=cds-XP_006498493.1;Parent=rna-XM_006498430.2;Dbxref=GeneID:77683,GenBank:XP_006498493.1,MGI:MGI:1924933;Name=XP_006498493.1;gbkey=CDS;gene=Ehmt1;product=histone-lysine N-methyltransferase EHMT1 isoform X16;protein_id=XP_006498493.1;extra_copy_number=0
CM058242.1	Liftoff	CDS	32684835	32684989	.	-	.	ID=cds-XP_006498493.1;Parent=rna-XM_006498430.2;Dbxref=GeneID:77683,GenBank:XP_006498493.1,MGI:MGI:1924933;Name=XP_006498493.1;gbkey=CDS;gene=Ehmt1;product=histone-lysine N-methyltransferase EHMT1 isoform X16;protein_id=XP_006498493.1;extra_copy_number=0
CM058242.1	Liftoff	CDS	32692144	32692248	.	-	.	ID=cds-XP_006498493.1;Parent=rna-XM_006498430.2;Dbxref=GeneID:77683,GenBank:XP_006498493.1,MGI:MGI:1924933;Name=XP_006498493.1;gbkey=CDS;gene=Ehmt1;product=histone-lysine N-methyltransferase EHMT1 isoform X16;protein_id=XP_006498493.1;extra_copy_number=0
CM058242.1	Liftoff	CDS	32694348	32694449	.	-	.	ID=cds-XP_006498493.1;Parent=rna-XM_006498430.2;Dbxref=GeneID:77683,GenBank:XP_006498493.1,MGI:MGI:1924933;Name=XP_006498493.1;gbkey=CDS;gene=Ehmt1;product=histone-lysine N-methyltransferase EHMT1 isoform X16;protein_id=XP_006498493.1;extra_copy_number=0
CM058242.1	Liftoff	CDS	32703566	32703688	.	-	.	ID=cds-XP_006498493.1;Parent=rna-XM_006498430.2;Dbxref=GeneID:77683,GenBank:XP_006498493.1,MGI:MGI:1924933;Name=XP_006498493.1;gbkey=CDS;gene=Ehmt1;product=histone-lysine N-methyltransferase EHMT1 isoform X16;protein_id=XP_006498493.1;extra_copy_number=0
CM058242.1	Liftoff	CDS	32715022	32715128	.	-	.	ID=cds-XP_006498493.1;Parent=rna-XM_006498430.2;Dbxref=GeneID:77683,GenBank:XP_006498493.1,MGI:MGI:1924933;Name=XP_006498493.1;gbkey=CDS;gene=Ehmt1;product=histone-lysine N-methyltransferase EHMT1 isoform X16;protein_id=XP_006498493.1;extra_copy_number=0
CM058242.1	Liftoff	CDS	32716202	32716284	.	-	.	ID=cds-XP_006498493.1;Parent=rna-XM_006498430.2;Dbxref=GeneID:77683,GenBank:XP_006498493.1,MGI:MGI:1924933;Name=XP_006498493.1;gbkey=CDS;gene=Ehmt1;product=histone-lysine N-methyltransferase EHMT1 isoform X16;protein_id=XP_006498493.1;extra_copy_number=0
CM058242.1	Liftoff	CDS	32717327	32717494	.	-	.	ID=cds-XP_006498493.1;Parent=rna-XM_006498430.2;Dbxref=GeneID:77683,GenBank:XP_006498493.1,MGI:MGI:1924933;Name=XP_006498493.1;gbkey=CDS;gene=Ehmt1;product=histone-lysine N-methyltransferase EHMT1 isoform X16;protein_id=XP_006498493.1;extra_copy_number=0
CM058242.1	Liftoff	CDS	32718156	32718382	.	-	.	ID=cds-XP_006498493.1;Parent=rna-XM_006498430.2;Dbxref=GeneID:77683,GenBank:XP_006498493.1,MGI:MGI:1924933;Name=XP_006498493.1;gbkey=CDS;gene=Ehmt1;product=histone-lysine N-methyltransferase EHMT1 isoform X16;protein_id=XP_006498493.1;extra_copy_number=0
CM058242.1	Liftoff	CDS	32719262	32719405	.	-	.	ID=cds-XP_006498493.1;Parent=rna-XM_006498430.2;Dbxref=GeneID:77683,GenBank:XP_006498493.1,MGI:MGI:1924933;Name=XP_006498493.1;gbkey=CDS;gene=Ehmt1;product=histone-lysine N-methyltransferase EHMT1 isoform X16;protein_id=XP_006498493.1;extra_copy_number=0
CM058242.1	Liftoff	CDS	32726570	32726715	.	-	.	ID=cds-XP_006498493.1;Parent=rna-XM_006498430.2;Dbxref=GeneID:77683,GenBank:XP_006498493.1,MGI:MGI:1924933;Name=XP_006498493.1;gbkey=CDS;gene=Ehmt1;product=histone-lysine N-methyltransferase EHMT1 isoform X16;protein_id=XP_006498493.1;extra_copy_number=0
CM058242.1	Liftoff	CDS	32735232	32735352	.	-	.	ID=cds-XP_006498493.1;Parent=rna-XM_006498430.2;Dbxref=GeneID:77683,GenBank:XP_006498493.1,MGI:MGI:1924933;Name=XP_006498493.1;gbkey=CDS;gene=Ehmt1;product=histone-lysine N-methyltransferase EHMT1 isoform X16;protein_id=XP_006498493.1;extra_copy_number=0
CM058242.1	Liftoff	CDS	32736799	32736876	.	-	.	ID=cds-XP_006498493.1;Parent=rna-XM_006498430.2;Dbxref=GeneID:77683,GenBank:XP_006498493.1,MGI:MGI:1924933;Name=XP_006498493.1;gbkey=CDS;gene=Ehmt1;product=histone-lysine N-methyltransferase EHMT1 isoform X16;protein_id=XP_006498493.1;extra_copy_number=0
CM058242.1	Liftoff	CDS	32741849	32742037	.	-	.	ID=cds-XP_006498493.1;Parent=rna-XM_006498430.2;Dbxref=GeneID:77683,GenBank:XP_006498493.1,MGI:MGI:1924933;Name=XP_006498493.1;gbkey=CDS;gene=Ehmt1;product=histone-lysine N-methyltransferase EHMT1 isoform X16;protein_id=XP_006498493.1;extra_copy_number=0
CM058242.1	Liftoff	CDS	32742398	32742555	.	-	.	ID=cds-XP_006498493.1;Parent=rna-XM_006498430.2;Dbxref=GeneID:77683,GenBank:XP_006498493.1,MGI:MGI:1924933;Name=XP_006498493.1;gbkey=CDS;gene=Ehmt1;product=histone-lysine N-methyltransferase EHMT1 isoform X16;protein_id=XP_006498493.1;extra_copy_number=0
CM058242.1	Liftoff	CDS	32756082	32756253	.	-	.	ID=cds-XP_006498493.1;Parent=rna-XM_006498430.2;Dbxref=GeneID:77683,GenBank:XP_006498493.1,MGI:MGI:1924933;Name=XP_006498493.1;gbkey=CDS;gene=Ehmt1;product=histone-lysine N-methyltransferase EHMT1 isoform X16;protein_id=XP_006498493.1;extra_copy_number=0
CM058242.1	Liftoff	CDS	32762773	32763329	.	-	.	ID=cds-XP_006498493.1;Parent=rna-XM_006498430.2;Dbxref=GeneID:77683,GenBank:XP_006498493.1,MGI:MGI:1924933;Name=XP_006498493.1;gbkey=CDS;gene=Ehmt1;product=histone-lysine N-methyltransferase EHMT1 isoform X16;protein_id=XP_006498493.1;extra_copy_number=0
CM058242.1	Liftoff	CDS	32765624	32765696	.	-	.	ID=cds-XP_006498493.1;Parent=rna-XM_006498430.2;Dbxref=GeneID:77683,GenBank:XP_006498493.1,MGI:MGI:1924933;Name=XP_006498493.1;gbkey=CDS;gene=Ehmt1;product=histone-lysine N-methyltransferase EHMT1 isoform X16;protein_id=XP_006498493.1;extra_copy_number=0
CM058242.1	Liftoff	CDS	32798181	32798243	.	-	.	ID=cds-XP_006498493.1;Parent=rna-XM_006498430.2;Dbxref=GeneID:77683,GenBank:XP_006498493.1,MGI:MGI:1924933;Name=XP_006498493.1;gbkey=CDS;gene=Ehmt1;product=histone-lysine N-methyltransferase EHMT1 isoform X16;protein_id=XP_006498493.1;extra_copy_number=0
CM058242.1	Liftoff	mRNA	32669387	32798269	.	-	.	ID=rna-XM_006498431.2;Parent=gene-Ehmt1;Dbxref=GeneID:77683,GenBank:XM_006498431.2,MGI:MGI:1924933;Name=XM_006498431.2;gbkey=mRNA;gene=Ehmt1;model_evidence=Supporting evidence includes similarity to: 4 mRNAs%2C 51 ESTs%2C 3 Proteins%2C 1117 long SRA reads%2C and 100%25 coverage of the annotated genomic feature by RNAseq alignments%2C including 40 samples with support for all annotated introns;product=euchromatic histone methyltransferase 1%2C transcript variant X18;transcript_id=XM_006498431.2;matches_ref_protein=True;valid_ORF=True;extra_copy_number=0
CM058242.1	Liftoff	exon	32669387	32670748	.	-	.	ID=exon-XM_006498431.2-26;Parent=rna-XM_006498431.2;Dbxref=GeneID:77683,GenBank:XM_006498431.2,MGI:MGI:1924933;gbkey=mRNA;gene=Ehmt1;product=euchromatic histone methyltransferase 1%2C transcript variant X18;transcript_id=XM_006498431.2;extra_copy_number=0
CM058242.1	Liftoff	exon	32670899	32671074	.	-	.	ID=exon-XM_006498431.2-25;Parent=rna-XM_006498431.2;Dbxref=GeneID:77683,GenBank:XM_006498431.2,MGI:MGI:1924933;gbkey=mRNA;gene=Ehmt1;product=euchromatic histone methyltransferase 1%2C transcript variant X18;transcript_id=XM_006498431.2;extra_copy_number=0
CM058242.1	Liftoff	exon	32680126	32680204	.	-	.	ID=exon-XM_006498431.2-24;Parent=rna-XM_006498431.2;Dbxref=GeneID:77683,GenBank:XM_006498431.2,MGI:MGI:1924933;gbkey=mRNA;gene=Ehmt1;product=euchromatic histone methyltransferase 1%2C transcript variant X18;transcript_id=XM_006498431.2;extra_copy_number=0
CM058242.1	Liftoff	exon	32680640	32680726	.	-	.	ID=exon-XM_006498431.2-23;Parent=rna-XM_006498431.2;Dbxref=GeneID:77683,GenBank:XM_006498431.2,MGI:MGI:1924933;gbkey=mRNA;gene=Ehmt1;product=euchromatic histone methyltransferase 1%2C transcript variant X18;transcript_id=XM_006498431.2;extra_copy_number=0
CM058242.1	Liftoff	exon	32681635	32681750	.	-	.	ID=exon-XM_006498431.2-22;Parent=rna-XM_006498431.2;Dbxref=GeneID:77683,GenBank:XM_006498431.2,MGI:MGI:1924933;gbkey=mRNA;gene=Ehmt1;product=euchromatic histone methyltransferase 1%2C transcript variant X18;transcript_id=XM_006498431.2;extra_copy_number=0
CM058242.1	Liftoff	exon	32682564	32682641	.	-	.	ID=exon-XM_006498431.2-21;Parent=rna-XM_006498431.2;Dbxref=GeneID:77683,GenBank:XM_006498431.2,MGI:MGI:1924933;gbkey=mRNA;gene=Ehmt1;product=euchromatic histone methyltransferase 1%2C transcript variant X18;transcript_id=XM_006498431.2;extra_copy_number=0
CM058242.1	Liftoff	exon	32683381	32683525	.	-	.	ID=exon-XM_006498431.2-20;Parent=rna-XM_006498431.2;Dbxref=GeneID:77683,GenBank:XM_006498431.2,MGI:MGI:1924933;gbkey=mRNA;gene=Ehmt1;product=euchromatic histone methyltransferase 1%2C transcript variant X18;transcript_id=XM_006498431.2;extra_copy_number=0
CM058242.1	Liftoff	exon	32683695	32683862	.	-	.	ID=exon-XM_006498431.2-19;Parent=rna-XM_006498431.2;Dbxref=GeneID:77683,GenBank:XM_006498431.2,MGI:MGI:1924933;gbkey=mRNA;gene=Ehmt1;product=euchromatic histone methyltransferase 1%2C transcript variant X18;transcript_id=XM_006498431.2;extra_copy_number=0
CM058242.1	Liftoff	exon	32684835	32684989	.	-	.	ID=exon-XM_006498431.2-18;Parent=rna-XM_006498431.2;Dbxref=GeneID:77683,GenBank:XM_006498431.2,MGI:MGI:1924933;gbkey=mRNA;gene=Ehmt1;product=euchromatic histone methyltransferase 1%2C transcript variant X18;transcript_id=XM_006498431.2;extra_copy_number=0
CM058242.1	Liftoff	exon	32692144	32692248	.	-	.	ID=exon-XM_006498431.2-17;Parent=rna-XM_006498431.2;Dbxref=GeneID:77683,GenBank:XM_006498431.2,MGI:MGI:1924933;gbkey=mRNA;gene=Ehmt1;product=euchromatic histone methyltransferase 1%2C transcript variant X18;transcript_id=XM_006498431.2;extra_copy_number=0
CM058242.1	Liftoff	exon	32694348	32694449	.	-	.	ID=exon-XM_006498431.2-16;Parent=rna-XM_006498431.2;Dbxref=GeneID:77683,GenBank:XM_006498431.2,MGI:MGI:1924933;gbkey=mRNA;gene=Ehmt1;product=euchromatic histone methyltransferase 1%2C transcript variant X18;transcript_id=XM_006498431.2;extra_copy_number=0
CM058242.1	Liftoff	exon	32703566	32703688	.	-	.	ID=exon-XM_006498431.2-15;Parent=rna-XM_006498431.2;Dbxref=GeneID:77683,GenBank:XM_006498431.2,MGI:MGI:1924933;gbkey=mRNA;gene=Ehmt1;product=euchromatic histone methyltransferase 1%2C transcript variant X18;transcript_id=XM_006498431.2;extra_copy_number=0
CM058242.1	Liftoff	exon	32715022	32715128	.	-	.	ID=exon-XM_006498431.2-14;Parent=rna-XM_006498431.2;Dbxref=GeneID:77683,GenBank:XM_006498431.2,MGI:MGI:1924933;gbkey=mRNA;gene=Ehmt1;product=euchromatic histone methyltransferase 1%2C transcript variant X18;transcript_id=XM_006498431.2;extra_copy_number=0
CM058242.1	Liftoff	exon	32716202	32716284	.	-	.	ID=exon-XM_006498431.2-13;Parent=rna-XM_006498431.2;Dbxref=GeneID:77683,GenBank:XM_006498431.2,MGI:MGI:1924933;gbkey=mRNA;gene=Ehmt1;product=euchromatic histone methyltransferase 1%2C transcript variant X18;transcript_id=XM_006498431.2;extra_copy_number=0
CM058242.1	Liftoff	exon	32717327	32717494	.	-	.	ID=exon-XM_006498431.2-12;Parent=rna-XM_006498431.2;Dbxref=GeneID:77683,GenBank:XM_006498431.2,MGI:MGI:1924933;gbkey=mRNA;gene=Ehmt1;product=euchromatic histone methyltransferase 1%2C transcript variant X18;transcript_id=XM_006498431.2;extra_copy_number=0
CM058242.1	Liftoff	exon	32718156	32718382	.	-	.	ID=exon-XM_006498431.2-11;Parent=rna-XM_006498431.2;Dbxref=GeneID:77683,GenBank:XM_006498431.2,MGI:MGI:1924933;gbkey=mRNA;gene=Ehmt1;product=euchromatic histone methyltransferase 1%2C transcript variant X18;transcript_id=XM_006498431.2;extra_copy_number=0
CM058242.1	Liftoff	exon	32726570	32726715	.	-	.	ID=exon-XM_006498431.2-10;Parent=rna-XM_006498431.2;Dbxref=GeneID:77683,GenBank:XM_006498431.2,MGI:MGI:1924933;gbkey=mRNA;gene=Ehmt1;product=euchromatic histone methyltransferase 1%2C transcript variant X18;transcript_id=XM_006498431.2;extra_copy_number=0
CM058242.1	Liftoff	exon	32731291	32731428	.	-	.	ID=exon-XM_006498431.2-9;Parent=rna-XM_006498431.2;Dbxref=GeneID:77683,GenBank:XM_006498431.2,MGI:MGI:1924933;gbkey=mRNA;gene=Ehmt1;product=euchromatic histone methyltransferase 1%2C transcript variant X18;transcript_id=XM_006498431.2;extra_copy_number=0
CM058242.1	Liftoff	exon	32735232	32735352	.	-	.	ID=exon-XM_006498431.2-8;Parent=rna-XM_006498431.2;Dbxref=GeneID:77683,GenBank:XM_006498431.2,MGI:MGI:1924933;gbkey=mRNA;gene=Ehmt1;product=euchromatic histone methyltransferase 1%2C transcript variant X18;transcript_id=XM_006498431.2;extra_copy_number=0
CM058242.1	Liftoff	exon	32736799	32736876	.	-	.	ID=exon-XM_006498431.2-7;Parent=rna-XM_006498431.2;Dbxref=GeneID:77683,GenBank:XM_006498431.2,MGI:MGI:1924933;gbkey=mRNA;gene=Ehmt1;product=euchromatic histone methyltransferase 1%2C transcript variant X18;transcript_id=XM_006498431.2;extra_copy_number=0
CM058242.1	Liftoff	exon	32741849	32742037	.	-	.	ID=exon-XM_006498431.2-6;Parent=rna-XM_006498431.2;Dbxref=GeneID:77683,GenBank:XM_006498431.2,MGI:MGI:1924933;gbkey=mRNA;gene=Ehmt1;product=euchromatic histone methyltransferase 1%2C transcript variant X18;transcript_id=XM_006498431.2;extra_copy_number=0
CM058242.1	Liftoff	exon	32742398	32742555	.	-	.	ID=exon-XM_006498431.2-5;Parent=rna-XM_006498431.2;Dbxref=GeneID:77683,GenBank:XM_006498431.2,MGI:MGI:1924933;gbkey=mRNA;gene=Ehmt1;product=euchromatic histone methyltransferase 1%2C transcript variant X18;transcript_id=XM_006498431.2;extra_copy_number=0
CM058242.1	Liftoff	exon	32756082	32756253	.	-	.	ID=exon-XM_006498431.2-4;Parent=rna-XM_006498431.2;Dbxref=GeneID:77683,GenBank:XM_006498431.2,MGI:MGI:1924933;gbkey=mRNA;gene=Ehmt1;product=euchromatic histone methyltransferase 1%2C transcript variant X18;transcript_id=XM_006498431.2;extra_copy_number=0
CM058242.1	Liftoff	exon	32762773	32763329	.	-	.	ID=exon-XM_006498431.2-3;Parent=rna-XM_006498431.2;Dbxref=GeneID:77683,GenBank:XM_006498431.2,MGI:MGI:1924933;gbkey=mRNA;gene=Ehmt1;product=euchromatic histone methyltransferase 1%2C transcript variant X18;transcript_id=XM_006498431.2;extra_copy_number=0
CM058242.1	Liftoff	exon	32765624	32765696	.	-	.	ID=exon-XM_006498431.2-2;Parent=rna-XM_006498431.2;Dbxref=GeneID:77683,GenBank:XM_006498431.2,MGI:MGI:1924933;gbkey=mRNA;gene=Ehmt1;product=euchromatic histone methyltransferase 1%2C transcript variant X18;transcript_id=XM_006498431.2;extra_copy_number=0
CM058242.1	Liftoff	exon	32798181	32798269	.	-	.	ID=exon-XM_006498431.2-1;Parent=rna-XM_006498431.2;Dbxref=GeneID:77683,GenBank:XM_006498431.2,MGI:MGI:1924933;gbkey=mRNA;gene=Ehmt1;product=euchromatic histone methyltransferase 1%2C transcript variant X18;transcript_id=XM_006498431.2;extra_copy_number=0
CM058242.1	Liftoff	CDS	32670568	32670748	.	-	.	ID=cds-XP_006498494.1;Parent=rna-XM_006498431.2;Dbxref=GeneID:77683,GenBank:XP_006498494.1,MGI:MGI:1924933;Name=XP_006498494.1;gbkey=CDS;gene=Ehmt1;product=histone-lysine N-methyltransferase EHMT1 isoform X17;protein_id=XP_006498494.1;extra_copy_number=0
CM058242.1	Liftoff	CDS	32670899	32671074	.	-	.	ID=cds-XP_006498494.1;Parent=rna-XM_006498431.2;Dbxref=GeneID:77683,GenBank:XP_006498494.1,MGI:MGI:1924933;Name=XP_006498494.1;gbkey=CDS;gene=Ehmt1;product=histone-lysine N-methyltransferase EHMT1 isoform X17;protein_id=XP_006498494.1;extra_copy_number=0
CM058242.1	Liftoff	CDS	32680126	32680204	.	-	.	ID=cds-XP_006498494.1;Parent=rna-XM_006498431.2;Dbxref=GeneID:77683,GenBank:XP_006498494.1,MGI:MGI:1924933;Name=XP_006498494.1;gbkey=CDS;gene=Ehmt1;product=histone-lysine N-methyltransferase EHMT1 isoform X17;protein_id=XP_006498494.1;extra_copy_number=0
CM058242.1	Liftoff	CDS	32680640	32680726	.	-	.	ID=cds-XP_006498494.1;Parent=rna-XM_006498431.2;Dbxref=GeneID:77683,GenBank:XP_006498494.1,MGI:MGI:1924933;Name=XP_006498494.1;gbkey=CDS;gene=Ehmt1;product=histone-lysine N-methyltransferase EHMT1 isoform X17;protein_id=XP_006498494.1;extra_copy_number=0
CM058242.1	Liftoff	CDS	32681635	32681750	.	-	.	ID=cds-XP_006498494.1;Parent=rna-XM_006498431.2;Dbxref=GeneID:77683,GenBank:XP_006498494.1,MGI:MGI:1924933;Name=XP_006498494.1;gbkey=CDS;gene=Ehmt1;product=histone-lysine N-methyltransferase EHMT1 isoform X17;protein_id=XP_006498494.1;extra_copy_number=0
CM058242.1	Liftoff	CDS	32682564	32682641	.	-	.	ID=cds-XP_006498494.1;Parent=rna-XM_006498431.2;Dbxref=GeneID:77683,GenBank:XP_006498494.1,MGI:MGI:1924933;Name=XP_006498494.1;gbkey=CDS;gene=Ehmt1;product=histone-lysine N-methyltransferase EHMT1 isoform X17;protein_id=XP_006498494.1;extra_copy_number=0
CM058242.1	Liftoff	CDS	32683381	32683525	.	-	.	ID=cds-XP_006498494.1;Parent=rna-XM_006498431.2;Dbxref=GeneID:77683,GenBank:XP_006498494.1,MGI:MGI:1924933;Name=XP_006498494.1;gbkey=CDS;gene=Ehmt1;product=histone-lysine N-methyltransferase EHMT1 isoform X17;protein_id=XP_006498494.1;extra_copy_number=0
CM058242.1	Liftoff	CDS	32683695	32683862	.	-	.	ID=cds-XP_006498494.1;Parent=rna-XM_006498431.2;Dbxref=GeneID:77683,GenBank:XP_006498494.1,MGI:MGI:1924933;Name=XP_006498494.1;gbkey=CDS;gene=Ehmt1;product=histone-lysine N-methyltransferase EHMT1 isoform X17;protein_id=XP_006498494.1;extra_copy_number=0
CM058242.1	Liftoff	CDS	32684835	32684989	.	-	.	ID=cds-XP_006498494.1;Parent=rna-XM_006498431.2;Dbxref=GeneID:77683,GenBank:XP_006498494.1,MGI:MGI:1924933;Name=XP_006498494.1;gbkey=CDS;gene=Ehmt1;product=histone-lysine N-methyltransferase EHMT1 isoform X17;protein_id=XP_006498494.1;extra_copy_number=0
CM058242.1	Liftoff	CDS	32692144	32692248	.	-	.	ID=cds-XP_006498494.1;Parent=rna-XM_006498431.2;Dbxref=GeneID:77683,GenBank:XP_006498494.1,MGI:MGI:1924933;Name=XP_006498494.1;gbkey=CDS;gene=Ehmt1;product=histone-lysine N-methyltransferase EHMT1 isoform X17;protein_id=XP_006498494.1;extra_copy_number=0
CM058242.1	Liftoff	CDS	32694348	32694449	.	-	.	ID=cds-XP_006498494.1;Parent=rna-XM_006498431.2;Dbxref=GeneID:77683,GenBank:XP_006498494.1,MGI:MGI:1924933;Name=XP_006498494.1;gbkey=CDS;gene=Ehmt1;product=histone-lysine N-methyltransferase EHMT1 isoform X17;protein_id=XP_006498494.1;extra_copy_number=0
CM058242.1	Liftoff	CDS	32703566	32703688	.	-	.	ID=cds-XP_006498494.1;Parent=rna-XM_006498431.2;Dbxref=GeneID:77683,GenBank:XP_006498494.1,MGI:MGI:1924933;Name=XP_006498494.1;gbkey=CDS;gene=Ehmt1;product=histone-lysine N-methyltransferase EHMT1 isoform X17;protein_id=XP_006498494.1;extra_copy_number=0
CM058242.1	Liftoff	CDS	32715022	32715128	.	-	.	ID=cds-XP_006498494.1;Parent=rna-XM_006498431.2;Dbxref=GeneID:77683,GenBank:XP_006498494.1,MGI:MGI:1924933;Name=XP_006498494.1;gbkey=CDS;gene=Ehmt1;product=histone-lysine N-methyltransferase EHMT1 isoform X17;protein_id=XP_006498494.1;extra_copy_number=0
CM058242.1	Liftoff	CDS	32716202	32716284	.	-	.	ID=cds-XP_006498494.1;Parent=rna-XM_006498431.2;Dbxref=GeneID:77683,GenBank:XP_006498494.1,MGI:MGI:1924933;Name=XP_006498494.1;gbkey=CDS;gene=Ehmt1;product=histone-lysine N-methyltransferase EHMT1 isoform X17;protein_id=XP_006498494.1;extra_copy_number=0
CM058242.1	Liftoff	CDS	32717327	32717494	.	-	.	ID=cds-XP_006498494.1;Parent=rna-XM_006498431.2;Dbxref=GeneID:77683,GenBank:XP_006498494.1,MGI:MGI:1924933;Name=XP_006498494.1;gbkey=CDS;gene=Ehmt1;product=histone-lysine N-methyltransferase EHMT1 isoform X17;protein_id=XP_006498494.1;extra_copy_number=0
CM058242.1	Liftoff	CDS	32718156	32718382	.	-	.	ID=cds-XP_006498494.1;Parent=rna-XM_006498431.2;Dbxref=GeneID:77683,GenBank:XP_006498494.1,MGI:MGI:1924933;Name=XP_006498494.1;gbkey=CDS;gene=Ehmt1;product=histone-lysine N-methyltransferase EHMT1 isoform X17;protein_id=XP_006498494.1;extra_copy_number=0
CM058242.1	Liftoff	CDS	32726570	32726715	.	-	.	ID=cds-XP_006498494.1;Parent=rna-XM_006498431.2;Dbxref=GeneID:77683,GenBank:XP_006498494.1,MGI:MGI:1924933;Name=XP_006498494.1;gbkey=CDS;gene=Ehmt1;product=histone-lysine N-methyltransferase EHMT1 isoform X17;protein_id=XP_006498494.1;extra_copy_number=0
CM058242.1	Liftoff	CDS	32731291	32731428	.	-	.	ID=cds-XP_006498494.1;Parent=rna-XM_006498431.2;Dbxref=GeneID:77683,GenBank:XP_006498494.1,MGI:MGI:1924933;Name=XP_006498494.1;gbkey=CDS;gene=Ehmt1;product=histone-lysine N-methyltransferase EHMT1 isoform X17;protein_id=XP_006498494.1;extra_copy_number=0
CM058242.1	Liftoff	CDS	32735232	32735352	.	-	.	ID=cds-XP_006498494.1;Parent=rna-XM_006498431.2;Dbxref=GeneID:77683,GenBank:XP_006498494.1,MGI:MGI:1924933;Name=XP_006498494.1;gbkey=CDS;gene=Ehmt1;product=histone-lysine N-methyltransferase EHMT1 isoform X17;protein_id=XP_006498494.1;extra_copy_number=0
CM058242.1	Liftoff	CDS	32736799	32736876	.	-	.	ID=cds-XP_006498494.1;Parent=rna-XM_006498431.2;Dbxref=GeneID:77683,GenBank:XP_006498494.1,MGI:MGI:1924933;Name=XP_006498494.1;gbkey=CDS;gene=Ehmt1;product=histone-lysine N-methyltransferase EHMT1 isoform X17;protein_id=XP_006498494.1;extra_copy_number=0
CM058242.1	Liftoff	CDS	32741849	32742037	.	-	.	ID=cds-XP_006498494.1;Parent=rna-XM_006498431.2;Dbxref=GeneID:77683,GenBank:XP_006498494.1,MGI:MGI:1924933;Name=XP_006498494.1;gbkey=CDS;gene=Ehmt1;product=histone-lysine N-methyltransferase EHMT1 isoform X17;protein_id=XP_006498494.1;extra_copy_number=0
CM058242.1	Liftoff	CDS	32742398	32742555	.	-	.	ID=cds-XP_006498494.1;Parent=rna-XM_006498431.2;Dbxref=GeneID:77683,GenBank:XP_006498494.1,MGI:MGI:1924933;Name=XP_006498494.1;gbkey=CDS;gene=Ehmt1;product=histone-lysine N-methyltransferase EHMT1 isoform X17;protein_id=XP_006498494.1;extra_copy_number=0
CM058242.1	Liftoff	CDS	32756082	32756253	.	-	.	ID=cds-XP_006498494.1;Parent=rna-XM_006498431.2;Dbxref=GeneID:77683,GenBank:XP_006498494.1,MGI:MGI:1924933;Name=XP_006498494.1;gbkey=CDS;gene=Ehmt1;product=histone-lysine N-methyltransferase EHMT1 isoform X17;protein_id=XP_006498494.1;extra_copy_number=0
CM058242.1	Liftoff	CDS	32762773	32763329	.	-	.	ID=cds-XP_006498494.1;Parent=rna-XM_006498431.2;Dbxref=GeneID:77683,GenBank:XP_006498494.1,MGI:MGI:1924933;Name=XP_006498494.1;gbkey=CDS;gene=Ehmt1;product=histone-lysine N-methyltransferase EHMT1 isoform X17;protein_id=XP_006498494.1;extra_copy_number=0
CM058242.1	Liftoff	CDS	32765624	32765696	.	-	.	ID=cds-XP_006498494.1;Parent=rna-XM_006498431.2;Dbxref=GeneID:77683,GenBank:XP_006498494.1,MGI:MGI:1924933;Name=XP_006498494.1;gbkey=CDS;gene=Ehmt1;product=histone-lysine N-methyltransferase EHMT1 isoform X17;protein_id=XP_006498494.1;extra_copy_number=0
CM058242.1	Liftoff	CDS	32798181	32798243	.	-	.	ID=cds-XP_006498494.1;Parent=rna-XM_006498431.2;Dbxref=GeneID:77683,GenBank:XP_006498494.1,MGI:MGI:1924933;Name=XP_006498494.1;gbkey=CDS;gene=Ehmt1;product=histone-lysine N-methyltransferase EHMT1 isoform X17;protein_id=XP_006498494.1;extra_copy_number=0
CM058242.1	Liftoff	mRNA	32669387	32798269	.	-	.	ID=rna-XM_006498432.2;Parent=gene-Ehmt1;Dbxref=GeneID:77683,GenBank:XM_006498432.2,MGI:MGI:1924933;Name=XM_006498432.2;gbkey=mRNA;gene=Ehmt1;model_evidence=Supporting evidence includes similarity to: 4 mRNAs%2C 53 ESTs%2C 12 Proteins%2C 1139 long SRA reads%2C and 100%25 coverage of the annotated genomic feature by RNAseq alignments%2C including 19 samples with support for all annotated introns;product=euchromatic histone methyltransferase 1%2C transcript variant X21;transcript_id=XM_006498432.2;matches_ref_protein=True;valid_ORF=True;extra_copy_number=0
CM058242.1	Liftoff	exon	32669387	32670748	.	-	.	ID=exon-XM_006498432.2-26;Parent=rna-XM_006498432.2;Dbxref=GeneID:77683,GenBank:XM_006498432.2,MGI:MGI:1924933;gbkey=mRNA;gene=Ehmt1;product=euchromatic histone methyltransferase 1%2C transcript variant X21;transcript_id=XM_006498432.2;extra_copy_number=0
CM058242.1	Liftoff	exon	32670899	32671074	.	-	.	ID=exon-XM_006498432.2-25;Parent=rna-XM_006498432.2;Dbxref=GeneID:77683,GenBank:XM_006498432.2,MGI:MGI:1924933;gbkey=mRNA;gene=Ehmt1;product=euchromatic histone methyltransferase 1%2C transcript variant X21;transcript_id=XM_006498432.2;extra_copy_number=0
CM058242.1	Liftoff	exon	32680126	32680204	.	-	.	ID=exon-XM_006498432.2-24;Parent=rna-XM_006498432.2;Dbxref=GeneID:77683,GenBank:XM_006498432.2,MGI:MGI:1924933;gbkey=mRNA;gene=Ehmt1;product=euchromatic histone methyltransferase 1%2C transcript variant X21;transcript_id=XM_006498432.2;extra_copy_number=0
CM058242.1	Liftoff	exon	32680640	32680726	.	-	.	ID=exon-XM_006498432.2-23;Parent=rna-XM_006498432.2;Dbxref=GeneID:77683,GenBank:XM_006498432.2,MGI:MGI:1924933;gbkey=mRNA;gene=Ehmt1;product=euchromatic histone methyltransferase 1%2C transcript variant X21;transcript_id=XM_006498432.2;extra_copy_number=0
CM058242.1	Liftoff	exon	32681635	32681750	.	-	.	ID=exon-XM_006498432.2-22;Parent=rna-XM_006498432.2;Dbxref=GeneID:77683,GenBank:XM_006498432.2,MGI:MGI:1924933;gbkey=mRNA;gene=Ehmt1;product=euchromatic histone methyltransferase 1%2C transcript variant X21;transcript_id=XM_006498432.2;extra_copy_number=0
CM058242.1	Liftoff	exon	32682564	32682641	.	-	.	ID=exon-XM_006498432.2-21;Parent=rna-XM_006498432.2;Dbxref=GeneID:77683,GenBank:XM_006498432.2,MGI:MGI:1924933;gbkey=mRNA;gene=Ehmt1;product=euchromatic histone methyltransferase 1%2C transcript variant X21;transcript_id=XM_006498432.2;extra_copy_number=0
CM058242.1	Liftoff	exon	32683381	32683525	.	-	.	ID=exon-XM_006498432.2-20;Parent=rna-XM_006498432.2;Dbxref=GeneID:77683,GenBank:XM_006498432.2,MGI:MGI:1924933;gbkey=mRNA;gene=Ehmt1;product=euchromatic histone methyltransferase 1%2C transcript variant X21;transcript_id=XM_006498432.2;extra_copy_number=0
CM058242.1	Liftoff	exon	32683695	32683862	.	-	.	ID=exon-XM_006498432.2-19;Parent=rna-XM_006498432.2;Dbxref=GeneID:77683,GenBank:XM_006498432.2,MGI:MGI:1924933;gbkey=mRNA;gene=Ehmt1;product=euchromatic histone methyltransferase 1%2C transcript variant X21;transcript_id=XM_006498432.2;extra_copy_number=0
CM058242.1	Liftoff	exon	32684835	32684989	.	-	.	ID=exon-XM_006498432.2-18;Parent=rna-XM_006498432.2;Dbxref=GeneID:77683,GenBank:XM_006498432.2,MGI:MGI:1924933;gbkey=mRNA;gene=Ehmt1;product=euchromatic histone methyltransferase 1%2C transcript variant X21;transcript_id=XM_006498432.2;extra_copy_number=0
CM058242.1	Liftoff	exon	32692144	32692248	.	-	.	ID=exon-XM_006498432.2-17;Parent=rna-XM_006498432.2;Dbxref=GeneID:77683,GenBank:XM_006498432.2,MGI:MGI:1924933;gbkey=mRNA;gene=Ehmt1;product=euchromatic histone methyltransferase 1%2C transcript variant X21;transcript_id=XM_006498432.2;extra_copy_number=0
CM058242.1	Liftoff	exon	32694348	32694449	.	-	.	ID=exon-XM_006498432.2-16;Parent=rna-XM_006498432.2;Dbxref=GeneID:77683,GenBank:XM_006498432.2,MGI:MGI:1924933;gbkey=mRNA;gene=Ehmt1;product=euchromatic histone methyltransferase 1%2C transcript variant X21;transcript_id=XM_006498432.2;extra_copy_number=0
CM058242.1	Liftoff	exon	32703566	32703688	.	-	.	ID=exon-XM_006498432.2-15;Parent=rna-XM_006498432.2;Dbxref=GeneID:77683,GenBank:XM_006498432.2,MGI:MGI:1924933;gbkey=mRNA;gene=Ehmt1;product=euchromatic histone methyltransferase 1%2C transcript variant X21;transcript_id=XM_006498432.2;extra_copy_number=0
CM058242.1	Liftoff	exon	32715022	32715128	.	-	.	ID=exon-XM_006498432.2-14;Parent=rna-XM_006498432.2;Dbxref=GeneID:77683,GenBank:XM_006498432.2,MGI:MGI:1924933;gbkey=mRNA;gene=Ehmt1;product=euchromatic histone methyltransferase 1%2C transcript variant X21;transcript_id=XM_006498432.2;extra_copy_number=0
CM058242.1	Liftoff	exon	32716202	32716284	.	-	.	ID=exon-XM_006498432.2-13;Parent=rna-XM_006498432.2;Dbxref=GeneID:77683,GenBank:XM_006498432.2,MGI:MGI:1924933;gbkey=mRNA;gene=Ehmt1;product=euchromatic histone methyltransferase 1%2C transcript variant X21;transcript_id=XM_006498432.2;extra_copy_number=0
CM058242.1	Liftoff	exon	32717327	32717494	.	-	.	ID=exon-XM_006498432.2-12;Parent=rna-XM_006498432.2;Dbxref=GeneID:77683,GenBank:XM_006498432.2,MGI:MGI:1924933;gbkey=mRNA;gene=Ehmt1;product=euchromatic histone methyltransferase 1%2C transcript variant X21;transcript_id=XM_006498432.2;extra_copy_number=0
CM058242.1	Liftoff	exon	32718156	32718382	.	-	.	ID=exon-XM_006498432.2-11;Parent=rna-XM_006498432.2;Dbxref=GeneID:77683,GenBank:XM_006498432.2,MGI:MGI:1924933;gbkey=mRNA;gene=Ehmt1;product=euchromatic histone methyltransferase 1%2C transcript variant X21;transcript_id=XM_006498432.2;extra_copy_number=0
CM058242.1	Liftoff	exon	32719262	32719405	.	-	.	ID=exon-XM_006498432.2-10;Parent=rna-XM_006498432.2;Dbxref=GeneID:77683,GenBank:XM_006498432.2,MGI:MGI:1924933;gbkey=mRNA;gene=Ehmt1;product=euchromatic histone methyltransferase 1%2C transcript variant X21;transcript_id=XM_006498432.2;extra_copy_number=0
CM058242.1	Liftoff	exon	32726570	32726715	.	-	.	ID=exon-XM_006498432.2-9;Parent=rna-XM_006498432.2;Dbxref=GeneID:77683,GenBank:XM_006498432.2,MGI:MGI:1924933;gbkey=mRNA;gene=Ehmt1;product=euchromatic histone methyltransferase 1%2C transcript variant X21;transcript_id=XM_006498432.2;extra_copy_number=0
CM058242.1	Liftoff	exon	32735232	32735352	.	-	.	ID=exon-XM_006498432.2-8;Parent=rna-XM_006498432.2;Dbxref=GeneID:77683,GenBank:XM_006498432.2,MGI:MGI:1924933;gbkey=mRNA;gene=Ehmt1;product=euchromatic histone methyltransferase 1%2C transcript variant X21;transcript_id=XM_006498432.2;extra_copy_number=0
CM058242.1	Liftoff	exon	32736799	32736876	.	-	.	ID=exon-XM_006498432.2-7;Parent=rna-XM_006498432.2;Dbxref=GeneID:77683,GenBank:XM_006498432.2,MGI:MGI:1924933;gbkey=mRNA;gene=Ehmt1;product=euchromatic histone methyltransferase 1%2C transcript variant X21;transcript_id=XM_006498432.2;extra_copy_number=0
CM058242.1	Liftoff	exon	32741849	32742037	.	-	.	ID=exon-XM_006498432.2-6;Parent=rna-XM_006498432.2;Dbxref=GeneID:77683,GenBank:XM_006498432.2,MGI:MGI:1924933;gbkey=mRNA;gene=Ehmt1;product=euchromatic histone methyltransferase 1%2C transcript variant X21;transcript_id=XM_006498432.2;extra_copy_number=0
CM058242.1	Liftoff	exon	32742398	32742534	.	-	.	ID=exon-XM_006498432.2-5;Parent=rna-XM_006498432.2;Dbxref=GeneID:77683,GenBank:XM_006498432.2,MGI:MGI:1924933;gbkey=mRNA;gene=Ehmt1;product=euchromatic histone methyltransferase 1%2C transcript variant X21;transcript_id=XM_006498432.2;extra_copy_number=0
CM058242.1	Liftoff	exon	32756082	32756253	.	-	.	ID=exon-XM_006498432.2-4;Parent=rna-XM_006498432.2;Dbxref=GeneID:77683,GenBank:XM_006498432.2,MGI:MGI:1924933;gbkey=mRNA;gene=Ehmt1;product=euchromatic histone methyltransferase 1%2C transcript variant X21;transcript_id=XM_006498432.2;extra_copy_number=0
CM058242.1	Liftoff	exon	32762773	32763329	.	-	.	ID=exon-XM_006498432.2-3;Parent=rna-XM_006498432.2;Dbxref=GeneID:77683,GenBank:XM_006498432.2,MGI:MGI:1924933;gbkey=mRNA;gene=Ehmt1;product=euchromatic histone methyltransferase 1%2C transcript variant X21;transcript_id=XM_006498432.2;extra_copy_number=0
CM058242.1	Liftoff	exon	32765624	32765696	.	-	.	ID=exon-XM_006498432.2-2;Parent=rna-XM_006498432.2;Dbxref=GeneID:77683,GenBank:XM_006498432.2,MGI:MGI:1924933;gbkey=mRNA;gene=Ehmt1;product=euchromatic histone methyltransferase 1%2C transcript variant X21;transcript_id=XM_006498432.2;extra_copy_number=0
CM058242.1	Liftoff	exon	32798181	32798269	.	-	.	ID=exon-XM_006498432.2-1;Parent=rna-XM_006498432.2;Dbxref=GeneID:77683,GenBank:XM_006498432.2,MGI:MGI:1924933;gbkey=mRNA;gene=Ehmt1;product=euchromatic histone methyltransferase 1%2C transcript variant X21;transcript_id=XM_006498432.2;extra_copy_number=0
CM058242.1	Liftoff	CDS	32670568	32670748	.	-	.	ID=cds-XP_006498495.1;Parent=rna-XM_006498432.2;Dbxref=GeneID:77683,GenBank:XP_006498495.1,MGI:MGI:1924933;Name=XP_006498495.1;gbkey=CDS;gene=Ehmt1;product=histone-lysine N-methyltransferase EHMT1 isoform X20;protein_id=XP_006498495.1;extra_copy_number=0
CM058242.1	Liftoff	CDS	32670899	32671074	.	-	.	ID=cds-XP_006498495.1;Parent=rna-XM_006498432.2;Dbxref=GeneID:77683,GenBank:XP_006498495.1,MGI:MGI:1924933;Name=XP_006498495.1;gbkey=CDS;gene=Ehmt1;product=histone-lysine N-methyltransferase EHMT1 isoform X20;protein_id=XP_006498495.1;extra_copy_number=0
CM058242.1	Liftoff	CDS	32680126	32680204	.	-	.	ID=cds-XP_006498495.1;Parent=rna-XM_006498432.2;Dbxref=GeneID:77683,GenBank:XP_006498495.1,MGI:MGI:1924933;Name=XP_006498495.1;gbkey=CDS;gene=Ehmt1;product=histone-lysine N-methyltransferase EHMT1 isoform X20;protein_id=XP_006498495.1;extra_copy_number=0
CM058242.1	Liftoff	CDS	32680640	32680726	.	-	.	ID=cds-XP_006498495.1;Parent=rna-XM_006498432.2;Dbxref=GeneID:77683,GenBank:XP_006498495.1,MGI:MGI:1924933;Name=XP_006498495.1;gbkey=CDS;gene=Ehmt1;product=histone-lysine N-methyltransferase EHMT1 isoform X20;protein_id=XP_006498495.1;extra_copy_number=0
CM058242.1	Liftoff	CDS	32681635	32681750	.	-	.	ID=cds-XP_006498495.1;Parent=rna-XM_006498432.2;Dbxref=GeneID:77683,GenBank:XP_006498495.1,MGI:MGI:1924933;Name=XP_006498495.1;gbkey=CDS;gene=Ehmt1;product=histone-lysine N-methyltransferase EHMT1 isoform X20;protein_id=XP_006498495.1;extra_copy_number=0
CM058242.1	Liftoff	CDS	32682564	32682641	.	-	.	ID=cds-XP_006498495.1;Parent=rna-XM_006498432.2;Dbxref=GeneID:77683,GenBank:XP_006498495.1,MGI:MGI:1924933;Name=XP_006498495.1;gbkey=CDS;gene=Ehmt1;product=histone-lysine N-methyltransferase EHMT1 isoform X20;protein_id=XP_006498495.1;extra_copy_number=0
CM058242.1	Liftoff	CDS	32683381	32683525	.	-	.	ID=cds-XP_006498495.1;Parent=rna-XM_006498432.2;Dbxref=GeneID:77683,GenBank:XP_006498495.1,MGI:MGI:1924933;Name=XP_006498495.1;gbkey=CDS;gene=Ehmt1;product=histone-lysine N-methyltransferase EHMT1 isoform X20;protein_id=XP_006498495.1;extra_copy_number=0
CM058242.1	Liftoff	CDS	32683695	32683862	.	-	.	ID=cds-XP_006498495.1;Parent=rna-XM_006498432.2;Dbxref=GeneID:77683,GenBank:XP_006498495.1,MGI:MGI:1924933;Name=XP_006498495.1;gbkey=CDS;gene=Ehmt1;product=histone-lysine N-methyltransferase EHMT1 isoform X20;protein_id=XP_006498495.1;extra_copy_number=0
CM058242.1	Liftoff	CDS	32684835	32684989	.	-	.	ID=cds-XP_006498495.1;Parent=rna-XM_006498432.2;Dbxref=GeneID:77683,GenBank:XP_006498495.1,MGI:MGI:1924933;Name=XP_006498495.1;gbkey=CDS;gene=Ehmt1;product=histone-lysine N-methyltransferase EHMT1 isoform X20;protein_id=XP_006498495.1;extra_copy_number=0
CM058242.1	Liftoff	CDS	32692144	32692248	.	-	.	ID=cds-XP_006498495.1;Parent=rna-XM_006498432.2;Dbxref=GeneID:77683,GenBank:XP_006498495.1,MGI:MGI:1924933;Name=XP_006498495.1;gbkey=CDS;gene=Ehmt1;product=histone-lysine N-methyltransferase EHMT1 isoform X20;protein_id=XP_006498495.1;extra_copy_number=0
CM058242.1	Liftoff	CDS	32694348	32694449	.	-	.	ID=cds-XP_006498495.1;Parent=rna-XM_006498432.2;Dbxref=GeneID:77683,GenBank:XP_006498495.1,MGI:MGI:1924933;Name=XP_006498495.1;gbkey=CDS;gene=Ehmt1;product=histone-lysine N-methyltransferase EHMT1 isoform X20;protein_id=XP_006498495.1;extra_copy_number=0
CM058242.1	Liftoff	CDS	32703566	32703688	.	-	.	ID=cds-XP_006498495.1;Parent=rna-XM_006498432.2;Dbxref=GeneID:77683,GenBank:XP_006498495.1,MGI:MGI:1924933;Name=XP_006498495.1;gbkey=CDS;gene=Ehmt1;product=histone-lysine N-methyltransferase EHMT1 isoform X20;protein_id=XP_006498495.1;extra_copy_number=0
CM058242.1	Liftoff	CDS	32715022	32715128	.	-	.	ID=cds-XP_006498495.1;Parent=rna-XM_006498432.2;Dbxref=GeneID:77683,GenBank:XP_006498495.1,MGI:MGI:1924933;Name=XP_006498495.1;gbkey=CDS;gene=Ehmt1;product=histone-lysine N-methyltransferase EHMT1 isoform X20;protein_id=XP_006498495.1;extra_copy_number=0
CM058242.1	Liftoff	CDS	32716202	32716284	.	-	.	ID=cds-XP_006498495.1;Parent=rna-XM_006498432.2;Dbxref=GeneID:77683,GenBank:XP_006498495.1,MGI:MGI:1924933;Name=XP_006498495.1;gbkey=CDS;gene=Ehmt1;product=histone-lysine N-methyltransferase EHMT1 isoform X20;protein_id=XP_006498495.1;extra_copy_number=0
CM058242.1	Liftoff	CDS	32717327	32717494	.	-	.	ID=cds-XP_006498495.1;Parent=rna-XM_006498432.2;Dbxref=GeneID:77683,GenBank:XP_006498495.1,MGI:MGI:1924933;Name=XP_006498495.1;gbkey=CDS;gene=Ehmt1;product=histone-lysine N-methyltransferase EHMT1 isoform X20;protein_id=XP_006498495.1;extra_copy_number=0
CM058242.1	Liftoff	CDS	32718156	32718382	.	-	.	ID=cds-XP_006498495.1;Parent=rna-XM_006498432.2;Dbxref=GeneID:77683,GenBank:XP_006498495.1,MGI:MGI:1924933;Name=XP_006498495.1;gbkey=CDS;gene=Ehmt1;product=histone-lysine N-methyltransferase EHMT1 isoform X20;protein_id=XP_006498495.1;extra_copy_number=0
CM058242.1	Liftoff	CDS	32719262	32719405	.	-	.	ID=cds-XP_006498495.1;Parent=rna-XM_006498432.2;Dbxref=GeneID:77683,GenBank:XP_006498495.1,MGI:MGI:1924933;Name=XP_006498495.1;gbkey=CDS;gene=Ehmt1;product=histone-lysine N-methyltransferase EHMT1 isoform X20;protein_id=XP_006498495.1;extra_copy_number=0
CM058242.1	Liftoff	CDS	32726570	32726715	.	-	.	ID=cds-XP_006498495.1;Parent=rna-XM_006498432.2;Dbxref=GeneID:77683,GenBank:XP_006498495.1,MGI:MGI:1924933;Name=XP_006498495.1;gbkey=CDS;gene=Ehmt1;product=histone-lysine N-methyltransferase EHMT1 isoform X20;protein_id=XP_006498495.1;extra_copy_number=0
CM058242.1	Liftoff	CDS	32735232	32735352	.	-	.	ID=cds-XP_006498495.1;Parent=rna-XM_006498432.2;Dbxref=GeneID:77683,GenBank:XP_006498495.1,MGI:MGI:1924933;Name=XP_006498495.1;gbkey=CDS;gene=Ehmt1;product=histone-lysine N-methyltransferase EHMT1 isoform X20;protein_id=XP_006498495.1;extra_copy_number=0
CM058242.1	Liftoff	CDS	32736799	32736876	.	-	.	ID=cds-XP_006498495.1;Parent=rna-XM_006498432.2;Dbxref=GeneID:77683,GenBank:XP_006498495.1,MGI:MGI:1924933;Name=XP_006498495.1;gbkey=CDS;gene=Ehmt1;product=histone-lysine N-methyltransferase EHMT1 isoform X20;protein_id=XP_006498495.1;extra_copy_number=0
CM058242.1	Liftoff	CDS	32741849	32742037	.	-	.	ID=cds-XP_006498495.1;Parent=rna-XM_006498432.2;Dbxref=GeneID:77683,GenBank:XP_006498495.1,MGI:MGI:1924933;Name=XP_006498495.1;gbkey=CDS;gene=Ehmt1;product=histone-lysine N-methyltransferase EHMT1 isoform X20;protein_id=XP_006498495.1;extra_copy_number=0
CM058242.1	Liftoff	CDS	32742398	32742534	.	-	.	ID=cds-XP_006498495.1;Parent=rna-XM_006498432.2;Dbxref=GeneID:77683,GenBank:XP_006498495.1,MGI:MGI:1924933;Name=XP_006498495.1;gbkey=CDS;gene=Ehmt1;product=histone-lysine N-methyltransferase EHMT1 isoform X20;protein_id=XP_006498495.1;extra_copy_number=0
CM058242.1	Liftoff	CDS	32756082	32756253	.	-	.	ID=cds-XP_006498495.1;Parent=rna-XM_006498432.2;Dbxref=GeneID:77683,GenBank:XP_006498495.1,MGI:MGI:1924933;Name=XP_006498495.1;gbkey=CDS;gene=Ehmt1;product=histone-lysine N-methyltransferase EHMT1 isoform X20;protein_id=XP_006498495.1;extra_copy_number=0
CM058242.1	Liftoff	CDS	32762773	32763329	.	-	.	ID=cds-XP_006498495.1;Parent=rna-XM_006498432.2;Dbxref=GeneID:77683,GenBank:XP_006498495.1,MGI:MGI:1924933;Name=XP_006498495.1;gbkey=CDS;gene=Ehmt1;product=histone-lysine N-methyltransferase EHMT1 isoform X20;protein_id=XP_006498495.1;extra_copy_number=0
CM058242.1	Liftoff	CDS	32765624	32765696	.	-	.	ID=cds-XP_006498495.1;Parent=rna-XM_006498432.2;Dbxref=GeneID:77683,GenBank:XP_006498495.1,MGI:MGI:1924933;Name=XP_006498495.1;gbkey=CDS;gene=Ehmt1;product=histone-lysine N-methyltransferase EHMT1 isoform X20;protein_id=XP_006498495.1;extra_copy_number=0
CM058242.1	Liftoff	CDS	32798181	32798243	.	-	.	ID=cds-XP_006498495.1;Parent=rna-XM_006498432.2;Dbxref=GeneID:77683,GenBank:XP_006498495.1,MGI:MGI:1924933;Name=XP_006498495.1;gbkey=CDS;gene=Ehmt1;product=histone-lysine N-methyltransferase EHMT1 isoform X20;protein_id=XP_006498495.1;extra_copy_number=0
CM058242.1	Liftoff	mRNA	32669387	32785987	.	-	.	ID=rna-XM_017319335.2;Parent=gene-Ehmt1;Dbxref=GeneID:77683,GenBank:XM_017319335.2,MGI:MGI:1924933;Name=XM_017319335.2;gbkey=mRNA;gene=Ehmt1;model_evidence=Supporting evidence includes similarity to: 4 mRNAs%2C 81 ESTs%2C 11 Proteins%2C 1084 long SRA reads%2C and 99%25 coverage of the annotated genomic feature by RNAseq alignments%2C including 21 samples with support for all annotated introns;product=euchromatic histone methyltransferase 1%2C transcript variant X11;transcript_id=XM_017319335.2;matches_ref_protein=True;valid_ORF=True;extra_copy_number=0
CM058242.1	Liftoff	exon	32669387	32670748	.	-	.	ID=exon-XM_017319335.2-27;Parent=rna-XM_017319335.2;Dbxref=GeneID:77683,GenBank:XM_017319335.2,MGI:MGI:1924933;gbkey=mRNA;gene=Ehmt1;product=euchromatic histone methyltransferase 1%2C transcript variant X11;transcript_id=XM_017319335.2;extra_copy_number=0
CM058242.1	Liftoff	exon	32670899	32671074	.	-	.	ID=exon-XM_017319335.2-26;Parent=rna-XM_017319335.2;Dbxref=GeneID:77683,GenBank:XM_017319335.2,MGI:MGI:1924933;gbkey=mRNA;gene=Ehmt1;product=euchromatic histone methyltransferase 1%2C transcript variant X11;transcript_id=XM_017319335.2;extra_copy_number=0
CM058242.1	Liftoff	exon	32680126	32680204	.	-	.	ID=exon-XM_017319335.2-25;Parent=rna-XM_017319335.2;Dbxref=GeneID:77683,GenBank:XM_017319335.2,MGI:MGI:1924933;gbkey=mRNA;gene=Ehmt1;product=euchromatic histone methyltransferase 1%2C transcript variant X11;transcript_id=XM_017319335.2;extra_copy_number=0
CM058242.1	Liftoff	exon	32680640	32680726	.	-	.	ID=exon-XM_017319335.2-24;Parent=rna-XM_017319335.2;Dbxref=GeneID:77683,GenBank:XM_017319335.2,MGI:MGI:1924933;gbkey=mRNA;gene=Ehmt1;product=euchromatic histone methyltransferase 1%2C transcript variant X11;transcript_id=XM_017319335.2;extra_copy_number=0
CM058242.1	Liftoff	exon	32681635	32681750	.	-	.	ID=exon-XM_017319335.2-23;Parent=rna-XM_017319335.2;Dbxref=GeneID:77683,GenBank:XM_017319335.2,MGI:MGI:1924933;gbkey=mRNA;gene=Ehmt1;product=euchromatic histone methyltransferase 1%2C transcript variant X11;transcript_id=XM_017319335.2;extra_copy_number=0
CM058242.1	Liftoff	exon	32682564	32682641	.	-	.	ID=exon-XM_017319335.2-22;Parent=rna-XM_017319335.2;Dbxref=GeneID:77683,GenBank:XM_017319335.2,MGI:MGI:1924933;gbkey=mRNA;gene=Ehmt1;product=euchromatic histone methyltransferase 1%2C transcript variant X11;transcript_id=XM_017319335.2;extra_copy_number=0
CM058242.1	Liftoff	exon	32683381	32683525	.	-	.	ID=exon-XM_017319335.2-21;Parent=rna-XM_017319335.2;Dbxref=GeneID:77683,GenBank:XM_017319335.2,MGI:MGI:1924933;gbkey=mRNA;gene=Ehmt1;product=euchromatic histone methyltransferase 1%2C transcript variant X11;transcript_id=XM_017319335.2;extra_copy_number=0
CM058242.1	Liftoff	exon	32683695	32683862	.	-	.	ID=exon-XM_017319335.2-20;Parent=rna-XM_017319335.2;Dbxref=GeneID:77683,GenBank:XM_017319335.2,MGI:MGI:1924933;gbkey=mRNA;gene=Ehmt1;product=euchromatic histone methyltransferase 1%2C transcript variant X11;transcript_id=XM_017319335.2;extra_copy_number=0
CM058242.1	Liftoff	exon	32684835	32684989	.	-	.	ID=exon-XM_017319335.2-19;Parent=rna-XM_017319335.2;Dbxref=GeneID:77683,GenBank:XM_017319335.2,MGI:MGI:1924933;gbkey=mRNA;gene=Ehmt1;product=euchromatic histone methyltransferase 1%2C transcript variant X11;transcript_id=XM_017319335.2;extra_copy_number=0
CM058242.1	Liftoff	exon	32692144	32692248	.	-	.	ID=exon-XM_017319335.2-18;Parent=rna-XM_017319335.2;Dbxref=GeneID:77683,GenBank:XM_017319335.2,MGI:MGI:1924933;gbkey=mRNA;gene=Ehmt1;product=euchromatic histone methyltransferase 1%2C transcript variant X11;transcript_id=XM_017319335.2;extra_copy_number=0
CM058242.1	Liftoff	exon	32694348	32694449	.	-	.	ID=exon-XM_017319335.2-17;Parent=rna-XM_017319335.2;Dbxref=GeneID:77683,GenBank:XM_017319335.2,MGI:MGI:1924933;gbkey=mRNA;gene=Ehmt1;product=euchromatic histone methyltransferase 1%2C transcript variant X11;transcript_id=XM_017319335.2;extra_copy_number=0
CM058242.1	Liftoff	exon	32703566	32703688	.	-	.	ID=exon-XM_017319335.2-16;Parent=rna-XM_017319335.2;Dbxref=GeneID:77683,GenBank:XM_017319335.2,MGI:MGI:1924933;gbkey=mRNA;gene=Ehmt1;product=euchromatic histone methyltransferase 1%2C transcript variant X11;transcript_id=XM_017319335.2;extra_copy_number=0
CM058242.1	Liftoff	exon	32715022	32715128	.	-	.	ID=exon-XM_017319335.2-15;Parent=rna-XM_017319335.2;Dbxref=GeneID:77683,GenBank:XM_017319335.2,MGI:MGI:1924933;gbkey=mRNA;gene=Ehmt1;product=euchromatic histone methyltransferase 1%2C transcript variant X11;transcript_id=XM_017319335.2;extra_copy_number=0
CM058242.1	Liftoff	exon	32716202	32716284	.	-	.	ID=exon-XM_017319335.2-14;Parent=rna-XM_017319335.2;Dbxref=GeneID:77683,GenBank:XM_017319335.2,MGI:MGI:1924933;gbkey=mRNA;gene=Ehmt1;product=euchromatic histone methyltransferase 1%2C transcript variant X11;transcript_id=XM_017319335.2;extra_copy_number=0
CM058242.1	Liftoff	exon	32717327	32717494	.	-	.	ID=exon-XM_017319335.2-13;Parent=rna-XM_017319335.2;Dbxref=GeneID:77683,GenBank:XM_017319335.2,MGI:MGI:1924933;gbkey=mRNA;gene=Ehmt1;product=euchromatic histone methyltransferase 1%2C transcript variant X11;transcript_id=XM_017319335.2;extra_copy_number=0
CM058242.1	Liftoff	exon	32718156	32718382	.	-	.	ID=exon-XM_017319335.2-12;Parent=rna-XM_017319335.2;Dbxref=GeneID:77683,GenBank:XM_017319335.2,MGI:MGI:1924933;gbkey=mRNA;gene=Ehmt1;product=euchromatic histone methyltransferase 1%2C transcript variant X11;transcript_id=XM_017319335.2;extra_copy_number=0
CM058242.1	Liftoff	exon	32719262	32719405	.	-	.	ID=exon-XM_017319335.2-11;Parent=rna-XM_017319335.2;Dbxref=GeneID:77683,GenBank:XM_017319335.2,MGI:MGI:1924933;gbkey=mRNA;gene=Ehmt1;product=euchromatic histone methyltransferase 1%2C transcript variant X11;transcript_id=XM_017319335.2;extra_copy_number=0
CM058242.1	Liftoff	exon	32726570	32726715	.	-	.	ID=exon-XM_017319335.2-10;Parent=rna-XM_017319335.2;Dbxref=GeneID:77683,GenBank:XM_017319335.2,MGI:MGI:1924933;gbkey=mRNA;gene=Ehmt1;product=euchromatic histone methyltransferase 1%2C transcript variant X11;transcript_id=XM_017319335.2;extra_copy_number=0
CM058242.1	Liftoff	exon	32731291	32731428	.	-	.	ID=exon-XM_017319335.2-9;Parent=rna-XM_017319335.2;Dbxref=GeneID:77683,GenBank:XM_017319335.2,MGI:MGI:1924933;gbkey=mRNA;gene=Ehmt1;product=euchromatic histone methyltransferase 1%2C transcript variant X11;transcript_id=XM_017319335.2;extra_copy_number=0
CM058242.1	Liftoff	exon	32735232	32735352	.	-	.	ID=exon-XM_017319335.2-8;Parent=rna-XM_017319335.2;Dbxref=GeneID:77683,GenBank:XM_017319335.2,MGI:MGI:1924933;gbkey=mRNA;gene=Ehmt1;product=euchromatic histone methyltransferase 1%2C transcript variant X11;transcript_id=XM_017319335.2;extra_copy_number=0
CM058242.1	Liftoff	exon	32736799	32736876	.	-	.	ID=exon-XM_017319335.2-7;Parent=rna-XM_017319335.2;Dbxref=GeneID:77683,GenBank:XM_017319335.2,MGI:MGI:1924933;gbkey=mRNA;gene=Ehmt1;product=euchromatic histone methyltransferase 1%2C transcript variant X11;transcript_id=XM_017319335.2;extra_copy_number=0
CM058242.1	Liftoff	exon	32741849	32742037	.	-	.	ID=exon-XM_017319335.2-6;Parent=rna-XM_017319335.2;Dbxref=GeneID:77683,GenBank:XM_017319335.2,MGI:MGI:1924933;gbkey=mRNA;gene=Ehmt1;product=euchromatic histone methyltransferase 1%2C transcript variant X11;transcript_id=XM_017319335.2;extra_copy_number=0
CM058242.1	Liftoff	exon	32742398	32742534	.	-	.	ID=exon-XM_017319335.2-5;Parent=rna-XM_017319335.2;Dbxref=GeneID:77683,GenBank:XM_017319335.2,MGI:MGI:1924933;gbkey=mRNA;gene=Ehmt1;product=euchromatic histone methyltransferase 1%2C transcript variant X11;transcript_id=XM_017319335.2;extra_copy_number=0
CM058242.1	Liftoff	exon	32756082	32756253	.	-	.	ID=exon-XM_017319335.2-4;Parent=rna-XM_017319335.2;Dbxref=GeneID:77683,GenBank:XM_017319335.2,MGI:MGI:1924933;gbkey=mRNA;gene=Ehmt1;product=euchromatic histone methyltransferase 1%2C transcript variant X11;transcript_id=XM_017319335.2;extra_copy_number=0
CM058242.1	Liftoff	exon	32762773	32763329	.	-	.	ID=exon-XM_017319335.2-3;Parent=rna-XM_017319335.2;Dbxref=GeneID:77683,GenBank:XM_017319335.2,MGI:MGI:1924933;gbkey=mRNA;gene=Ehmt1;product=euchromatic histone methyltransferase 1%2C transcript variant X11;transcript_id=XM_017319335.2;extra_copy_number=0
CM058242.1	Liftoff	exon	32765624	32765696	.	-	.	ID=exon-XM_017319335.2-2;Parent=rna-XM_017319335.2;Dbxref=GeneID:77683,GenBank:XM_017319335.2,MGI:MGI:1924933;gbkey=mRNA;gene=Ehmt1;product=euchromatic histone methyltransferase 1%2C transcript variant X11;transcript_id=XM_017319335.2;extra_copy_number=0
CM058242.1	Liftoff	exon	32785806	32785987	.	-	.	ID=exon-XM_017319335.2-1;Parent=rna-XM_017319335.2;Dbxref=GeneID:77683,GenBank:XM_017319335.2,MGI:MGI:1924933;gbkey=mRNA;gene=Ehmt1;product=euchromatic histone methyltransferase 1%2C transcript variant X11;transcript_id=XM_017319335.2;extra_copy_number=0
CM058242.1	Liftoff	CDS	32670568	32670748	.	-	.	ID=cds-XP_017174824.1;Parent=rna-XM_017319335.2;Dbxref=GeneID:77683,GenBank:XP_017174824.1,MGI:MGI:1924933;Name=XP_017174824.1;gbkey=CDS;gene=Ehmt1;product=histone-lysine N-methyltransferase EHMT1 isoform X11;protein_id=XP_017174824.1;extra_copy_number=0
CM058242.1	Liftoff	CDS	32670899	32671074	.	-	.	ID=cds-XP_017174824.1;Parent=rna-XM_017319335.2;Dbxref=GeneID:77683,GenBank:XP_017174824.1,MGI:MGI:1924933;Name=XP_017174824.1;gbkey=CDS;gene=Ehmt1;product=histone-lysine N-methyltransferase EHMT1 isoform X11;protein_id=XP_017174824.1;extra_copy_number=0
CM058242.1	Liftoff	CDS	32680126	32680204	.	-	.	ID=cds-XP_017174824.1;Parent=rna-XM_017319335.2;Dbxref=GeneID:77683,GenBank:XP_017174824.1,MGI:MGI:1924933;Name=XP_017174824.1;gbkey=CDS;gene=Ehmt1;product=histone-lysine N-methyltransferase EHMT1 isoform X11;protein_id=XP_017174824.1;extra_copy_number=0
CM058242.1	Liftoff	CDS	32680640	32680726	.	-	.	ID=cds-XP_017174824.1;Parent=rna-XM_017319335.2;Dbxref=GeneID:77683,GenBank:XP_017174824.1,MGI:MGI:1924933;Name=XP_017174824.1;gbkey=CDS;gene=Ehmt1;product=histone-lysine N-methyltransferase EHMT1 isoform X11;protein_id=XP_017174824.1;extra_copy_number=0
CM058242.1	Liftoff	CDS	32681635	32681750	.	-	.	ID=cds-XP_017174824.1;Parent=rna-XM_017319335.2;Dbxref=GeneID:77683,GenBank:XP_017174824.1,MGI:MGI:1924933;Name=XP_017174824.1;gbkey=CDS;gene=Ehmt1;product=histone-lysine N-methyltransferase EHMT1 isoform X11;protein_id=XP_017174824.1;extra_copy_number=0
CM058242.1	Liftoff	CDS	32682564	32682641	.	-	.	ID=cds-XP_017174824.1;Parent=rna-XM_017319335.2;Dbxref=GeneID:77683,GenBank:XP_017174824.1,MGI:MGI:1924933;Name=XP_017174824.1;gbkey=CDS;gene=Ehmt1;product=histone-lysine N-methyltransferase EHMT1 isoform X11;protein_id=XP_017174824.1;extra_copy_number=0
CM058242.1	Liftoff	CDS	32683381	32683525	.	-	.	ID=cds-XP_017174824.1;Parent=rna-XM_017319335.2;Dbxref=GeneID:77683,GenBank:XP_017174824.1,MGI:MGI:1924933;Name=XP_017174824.1;gbkey=CDS;gene=Ehmt1;product=histone-lysine N-methyltransferase EHMT1 isoform X11;protein_id=XP_017174824.1;extra_copy_number=0
CM058242.1	Liftoff	CDS	32683695	32683862	.	-	.	ID=cds-XP_017174824.1;Parent=rna-XM_017319335.2;Dbxref=GeneID:77683,GenBank:XP_017174824.1,MGI:MGI:1924933;Name=XP_017174824.1;gbkey=CDS;gene=Ehmt1;product=histone-lysine N-methyltransferase EHMT1 isoform X11;protein_id=XP_017174824.1;extra_copy_number=0
CM058242.1	Liftoff	CDS	32684835	32684989	.	-	.	ID=cds-XP_017174824.1;Parent=rna-XM_017319335.2;Dbxref=GeneID:77683,GenBank:XP_017174824.1,MGI:MGI:1924933;Name=XP_017174824.1;gbkey=CDS;gene=Ehmt1;product=histone-lysine N-methyltransferase EHMT1 isoform X11;protein_id=XP_017174824.1;extra_copy_number=0
CM058242.1	Liftoff	CDS	32692144	32692248	.	-	.	ID=cds-XP_017174824.1;Parent=rna-XM_017319335.2;Dbxref=GeneID:77683,GenBank:XP_017174824.1,MGI:MGI:1924933;Name=XP_017174824.1;gbkey=CDS;gene=Ehmt1;product=histone-lysine N-methyltransferase EHMT1 isoform X11;protein_id=XP_017174824.1;extra_copy_number=0
CM058242.1	Liftoff	CDS	32694348	32694449	.	-	.	ID=cds-XP_017174824.1;Parent=rna-XM_017319335.2;Dbxref=GeneID:77683,GenBank:XP_017174824.1,MGI:MGI:1924933;Name=XP_017174824.1;gbkey=CDS;gene=Ehmt1;product=histone-lysine N-methyltransferase EHMT1 isoform X11;protein_id=XP_017174824.1;extra_copy_number=0
CM058242.1	Liftoff	CDS	32703566	32703688	.	-	.	ID=cds-XP_017174824.1;Parent=rna-XM_017319335.2;Dbxref=GeneID:77683,GenBank:XP_017174824.1,MGI:MGI:1924933;Name=XP_017174824.1;gbkey=CDS;gene=Ehmt1;product=histone-lysine N-methyltransferase EHMT1 isoform X11;protein_id=XP_017174824.1;extra_copy_number=0
CM058242.1	Liftoff	CDS	32715022	32715128	.	-	.	ID=cds-XP_017174824.1;Parent=rna-XM_017319335.2;Dbxref=GeneID:77683,GenBank:XP_017174824.1,MGI:MGI:1924933;Name=XP_017174824.1;gbkey=CDS;gene=Ehmt1;product=histone-lysine N-methyltransferase EHMT1 isoform X11;protein_id=XP_017174824.1;extra_copy_number=0
CM058242.1	Liftoff	CDS	32716202	32716284	.	-	.	ID=cds-XP_017174824.1;Parent=rna-XM_017319335.2;Dbxref=GeneID:77683,GenBank:XP_017174824.1,MGI:MGI:1924933;Name=XP_017174824.1;gbkey=CDS;gene=Ehmt1;product=histone-lysine N-methyltransferase EHMT1 isoform X11;protein_id=XP_017174824.1;extra_copy_number=0
CM058242.1	Liftoff	CDS	32717327	32717494	.	-	.	ID=cds-XP_017174824.1;Parent=rna-XM_017319335.2;Dbxref=GeneID:77683,GenBank:XP_017174824.1,MGI:MGI:1924933;Name=XP_017174824.1;gbkey=CDS;gene=Ehmt1;product=histone-lysine N-methyltransferase EHMT1 isoform X11;protein_id=XP_017174824.1;extra_copy_number=0
CM058242.1	Liftoff	CDS	32718156	32718382	.	-	.	ID=cds-XP_017174824.1;Parent=rna-XM_017319335.2;Dbxref=GeneID:77683,GenBank:XP_017174824.1,MGI:MGI:1924933;Name=XP_017174824.1;gbkey=CDS;gene=Ehmt1;product=histone-lysine N-methyltransferase EHMT1 isoform X11;protein_id=XP_017174824.1;extra_copy_number=0
CM058242.1	Liftoff	CDS	32719262	32719405	.	-	.	ID=cds-XP_017174824.1;Parent=rna-XM_017319335.2;Dbxref=GeneID:77683,GenBank:XP_017174824.1,MGI:MGI:1924933;Name=XP_017174824.1;gbkey=CDS;gene=Ehmt1;product=histone-lysine N-methyltransferase EHMT1 isoform X11;protein_id=XP_017174824.1;extra_copy_number=0
CM058242.1	Liftoff	CDS	32726570	32726715	.	-	.	ID=cds-XP_017174824.1;Parent=rna-XM_017319335.2;Dbxref=GeneID:77683,GenBank:XP_017174824.1,MGI:MGI:1924933;Name=XP_017174824.1;gbkey=CDS;gene=Ehmt1;product=histone-lysine N-methyltransferase EHMT1 isoform X11;protein_id=XP_017174824.1;extra_copy_number=0
CM058242.1	Liftoff	CDS	32731291	32731428	.	-	.	ID=cds-XP_017174824.1;Parent=rna-XM_017319335.2;Dbxref=GeneID:77683,GenBank:XP_017174824.1,MGI:MGI:1924933;Name=XP_017174824.1;gbkey=CDS;gene=Ehmt1;product=histone-lysine N-methyltransferase EHMT1 isoform X11;protein_id=XP_017174824.1;extra_copy_number=0
CM058242.1	Liftoff	CDS	32735232	32735352	.	-	.	ID=cds-XP_017174824.1;Parent=rna-XM_017319335.2;Dbxref=GeneID:77683,GenBank:XP_017174824.1,MGI:MGI:1924933;Name=XP_017174824.1;gbkey=CDS;gene=Ehmt1;product=histone-lysine N-methyltransferase EHMT1 isoform X11;protein_id=XP_017174824.1;extra_copy_number=0
CM058242.1	Liftoff	CDS	32736799	32736876	.	-	.	ID=cds-XP_017174824.1;Parent=rna-XM_017319335.2;Dbxref=GeneID:77683,GenBank:XP_017174824.1,MGI:MGI:1924933;Name=XP_017174824.1;gbkey=CDS;gene=Ehmt1;product=histone-lysine N-methyltransferase EHMT1 isoform X11;protein_id=XP_017174824.1;extra_copy_number=0
CM058242.1	Liftoff	CDS	32741849	32742037	.	-	.	ID=cds-XP_017174824.1;Parent=rna-XM_017319335.2;Dbxref=GeneID:77683,GenBank:XP_017174824.1,MGI:MGI:1924933;Name=XP_017174824.1;gbkey=CDS;gene=Ehmt1;product=histone-lysine N-methyltransferase EHMT1 isoform X11;protein_id=XP_017174824.1;extra_copy_number=0
CM058242.1	Liftoff	CDS	32742398	32742534	.	-	.	ID=cds-XP_017174824.1;Parent=rna-XM_017319335.2;Dbxref=GeneID:77683,GenBank:XP_017174824.1,MGI:MGI:1924933;Name=XP_017174824.1;gbkey=CDS;gene=Ehmt1;product=histone-lysine N-methyltransferase EHMT1 isoform X11;protein_id=XP_017174824.1;extra_copy_number=0
CM058242.1	Liftoff	CDS	32756082	32756253	.	-	.	ID=cds-XP_017174824.1;Parent=rna-XM_017319335.2;Dbxref=GeneID:77683,GenBank:XP_017174824.1,MGI:MGI:1924933;Name=XP_017174824.1;gbkey=CDS;gene=Ehmt1;product=histone-lysine N-methyltransferase EHMT1 isoform X11;protein_id=XP_017174824.1;extra_copy_number=0
CM058242.1	Liftoff	CDS	32762773	32763329	.	-	.	ID=cds-XP_017174824.1;Parent=rna-XM_017319335.2;Dbxref=GeneID:77683,GenBank:XP_017174824.1,MGI:MGI:1924933;Name=XP_017174824.1;gbkey=CDS;gene=Ehmt1;product=histone-lysine N-methyltransferase EHMT1 isoform X11;protein_id=XP_017174824.1;extra_copy_number=0
CM058242.1	Liftoff	CDS	32765624	32765696	.	-	.	ID=cds-XP_017174824.1;Parent=rna-XM_017319335.2;Dbxref=GeneID:77683,GenBank:XP_017174824.1,MGI:MGI:1924933;Name=XP_017174824.1;gbkey=CDS;gene=Ehmt1;product=histone-lysine N-methyltransferase EHMT1 isoform X11;protein_id=XP_017174824.1;extra_copy_number=0
CM058242.1	Liftoff	CDS	32785806	32785811	.	-	.	ID=cds-XP_017174824.1;Parent=rna-XM_017319335.2;Dbxref=GeneID:77683,GenBank:XP_017174824.1,MGI:MGI:1924933;Name=XP_017174824.1;gbkey=CDS;gene=Ehmt1;product=histone-lysine N-methyltransferase EHMT1 isoform X11;protein_id=XP_017174824.1;extra_copy_number=0
CM058242.1	Liftoff	mRNA	32669387	32798269	.	-	.	ID=rna-XM_017319336.1;Parent=gene-Ehmt1;Dbxref=GeneID:77683,GenBank:XM_017319336.1,MGI:MGI:1924933;Name=XM_017319336.1;gbkey=mRNA;gene=Ehmt1;model_evidence=Supporting evidence includes similarity to: 3 mRNAs%2C 46 ESTs%2C 11 Proteins%2C 1124 long SRA reads%2C and 100%25 coverage of the annotated genomic feature by RNAseq alignments%2C including 29 samples with support for all annotated introns;product=euchromatic histone methyltransferase 1%2C transcript variant X29;transcript_id=XM_017319336.1;matches_ref_protein=True;valid_ORF=True;extra_copy_number=0
CM058242.1	Liftoff	exon	32669387	32670748	.	-	.	ID=exon-XM_017319336.1-26;Parent=rna-XM_017319336.1;Dbxref=GeneID:77683,GenBank:XM_017319336.1,MGI:MGI:1924933;gbkey=mRNA;gene=Ehmt1;product=euchromatic histone methyltransferase 1%2C transcript variant X29;transcript_id=XM_017319336.1;extra_copy_number=0
CM058242.1	Liftoff	exon	32670899	32671074	.	-	.	ID=exon-XM_017319336.1-25;Parent=rna-XM_017319336.1;Dbxref=GeneID:77683,GenBank:XM_017319336.1,MGI:MGI:1924933;gbkey=mRNA;gene=Ehmt1;product=euchromatic histone methyltransferase 1%2C transcript variant X29;transcript_id=XM_017319336.1;extra_copy_number=0
CM058242.1	Liftoff	exon	32680126	32680204	.	-	.	ID=exon-XM_017319336.1-24;Parent=rna-XM_017319336.1;Dbxref=GeneID:77683,GenBank:XM_017319336.1,MGI:MGI:1924933;gbkey=mRNA;gene=Ehmt1;product=euchromatic histone methyltransferase 1%2C transcript variant X29;transcript_id=XM_017319336.1;extra_copy_number=0
CM058242.1	Liftoff	exon	32680640	32680726	.	-	.	ID=exon-XM_017319336.1-23;Parent=rna-XM_017319336.1;Dbxref=GeneID:77683,GenBank:XM_017319336.1,MGI:MGI:1924933;gbkey=mRNA;gene=Ehmt1;product=euchromatic histone methyltransferase 1%2C transcript variant X29;transcript_id=XM_017319336.1;extra_copy_number=0
CM058242.1	Liftoff	exon	32681635	32681750	.	-	.	ID=exon-XM_017319336.1-22;Parent=rna-XM_017319336.1;Dbxref=GeneID:77683,GenBank:XM_017319336.1,MGI:MGI:1924933;gbkey=mRNA;gene=Ehmt1;product=euchromatic histone methyltransferase 1%2C transcript variant X29;transcript_id=XM_017319336.1;extra_copy_number=0
CM058242.1	Liftoff	exon	32682564	32682641	.	-	.	ID=exon-XM_017319336.1-21;Parent=rna-XM_017319336.1;Dbxref=GeneID:77683,GenBank:XM_017319336.1,MGI:MGI:1924933;gbkey=mRNA;gene=Ehmt1;product=euchromatic histone methyltransferase 1%2C transcript variant X29;transcript_id=XM_017319336.1;extra_copy_number=0
CM058242.1	Liftoff	exon	32683381	32683525	.	-	.	ID=exon-XM_017319336.1-20;Parent=rna-XM_017319336.1;Dbxref=GeneID:77683,GenBank:XM_017319336.1,MGI:MGI:1924933;gbkey=mRNA;gene=Ehmt1;product=euchromatic histone methyltransferase 1%2C transcript variant X29;transcript_id=XM_017319336.1;extra_copy_number=0
CM058242.1	Liftoff	exon	32683695	32683862	.	-	.	ID=exon-XM_017319336.1-19;Parent=rna-XM_017319336.1;Dbxref=GeneID:77683,GenBank:XM_017319336.1,MGI:MGI:1924933;gbkey=mRNA;gene=Ehmt1;product=euchromatic histone methyltransferase 1%2C transcript variant X29;transcript_id=XM_017319336.1;extra_copy_number=0
CM058242.1	Liftoff	exon	32684835	32684989	.	-	.	ID=exon-XM_017319336.1-18;Parent=rna-XM_017319336.1;Dbxref=GeneID:77683,GenBank:XM_017319336.1,MGI:MGI:1924933;gbkey=mRNA;gene=Ehmt1;product=euchromatic histone methyltransferase 1%2C transcript variant X29;transcript_id=XM_017319336.1;extra_copy_number=0
CM058242.1	Liftoff	exon	32692144	32692248	.	-	.	ID=exon-XM_017319336.1-17;Parent=rna-XM_017319336.1;Dbxref=GeneID:77683,GenBank:XM_017319336.1,MGI:MGI:1924933;gbkey=mRNA;gene=Ehmt1;product=euchromatic histone methyltransferase 1%2C transcript variant X29;transcript_id=XM_017319336.1;extra_copy_number=0
CM058242.1	Liftoff	exon	32694348	32694449	.	-	.	ID=exon-XM_017319336.1-16;Parent=rna-XM_017319336.1;Dbxref=GeneID:77683,GenBank:XM_017319336.1,MGI:MGI:1924933;gbkey=mRNA;gene=Ehmt1;product=euchromatic histone methyltransferase 1%2C transcript variant X29;transcript_id=XM_017319336.1;extra_copy_number=0
CM058242.1	Liftoff	exon	32703566	32703688	.	-	.	ID=exon-XM_017319336.1-15;Parent=rna-XM_017319336.1;Dbxref=GeneID:77683,GenBank:XM_017319336.1,MGI:MGI:1924933;gbkey=mRNA;gene=Ehmt1;product=euchromatic histone methyltransferase 1%2C transcript variant X29;transcript_id=XM_017319336.1;extra_copy_number=0
CM058242.1	Liftoff	exon	32715022	32715128	.	-	.	ID=exon-XM_017319336.1-14;Parent=rna-XM_017319336.1;Dbxref=GeneID:77683,GenBank:XM_017319336.1,MGI:MGI:1924933;gbkey=mRNA;gene=Ehmt1;product=euchromatic histone methyltransferase 1%2C transcript variant X29;transcript_id=XM_017319336.1;extra_copy_number=0
CM058242.1	Liftoff	exon	32716202	32716284	.	-	.	ID=exon-XM_017319336.1-13;Parent=rna-XM_017319336.1;Dbxref=GeneID:77683,GenBank:XM_017319336.1,MGI:MGI:1924933;gbkey=mRNA;gene=Ehmt1;product=euchromatic histone methyltransferase 1%2C transcript variant X29;transcript_id=XM_017319336.1;extra_copy_number=0
CM058242.1	Liftoff	exon	32717327	32717494	.	-	.	ID=exon-XM_017319336.1-12;Parent=rna-XM_017319336.1;Dbxref=GeneID:77683,GenBank:XM_017319336.1,MGI:MGI:1924933;gbkey=mRNA;gene=Ehmt1;product=euchromatic histone methyltransferase 1%2C transcript variant X29;transcript_id=XM_017319336.1;extra_copy_number=0
CM058242.1	Liftoff	exon	32718156	32718382	.	-	.	ID=exon-XM_017319336.1-11;Parent=rna-XM_017319336.1;Dbxref=GeneID:77683,GenBank:XM_017319336.1,MGI:MGI:1924933;gbkey=mRNA;gene=Ehmt1;product=euchromatic histone methyltransferase 1%2C transcript variant X29;transcript_id=XM_017319336.1;extra_copy_number=0
CM058242.1	Liftoff	exon	32719262	32719405	.	-	.	ID=exon-XM_017319336.1-10;Parent=rna-XM_017319336.1;Dbxref=GeneID:77683,GenBank:XM_017319336.1,MGI:MGI:1924933;gbkey=mRNA;gene=Ehmt1;product=euchromatic histone methyltransferase 1%2C transcript variant X29;transcript_id=XM_017319336.1;extra_copy_number=0
CM058242.1	Liftoff	exon	32726570	32726715	.	-	.	ID=exon-XM_017319336.1-9;Parent=rna-XM_017319336.1;Dbxref=GeneID:77683,GenBank:XM_017319336.1,MGI:MGI:1924933;gbkey=mRNA;gene=Ehmt1;product=euchromatic histone methyltransferase 1%2C transcript variant X29;transcript_id=XM_017319336.1;extra_copy_number=0
CM058242.1	Liftoff	exon	32731291	32731428	.	-	.	ID=exon-XM_017319336.1-8;Parent=rna-XM_017319336.1;Dbxref=GeneID:77683,GenBank:XM_017319336.1,MGI:MGI:1924933;gbkey=mRNA;gene=Ehmt1;product=euchromatic histone methyltransferase 1%2C transcript variant X29;transcript_id=XM_017319336.1;extra_copy_number=0
CM058242.1	Liftoff	exon	32735232	32735352	.	-	.	ID=exon-XM_017319336.1-7;Parent=rna-XM_017319336.1;Dbxref=GeneID:77683,GenBank:XM_017319336.1,MGI:MGI:1924933;gbkey=mRNA;gene=Ehmt1;product=euchromatic histone methyltransferase 1%2C transcript variant X29;transcript_id=XM_017319336.1;extra_copy_number=0
CM058242.1	Liftoff	exon	32736799	32736876	.	-	.	ID=exon-XM_017319336.1-6;Parent=rna-XM_017319336.1;Dbxref=GeneID:77683,GenBank:XM_017319336.1,MGI:MGI:1924933;gbkey=mRNA;gene=Ehmt1;product=euchromatic histone methyltransferase 1%2C transcript variant X29;transcript_id=XM_017319336.1;extra_copy_number=0
CM058242.1	Liftoff	exon	32742398	32742555	.	-	.	ID=exon-XM_017319336.1-5;Parent=rna-XM_017319336.1;Dbxref=GeneID:77683,GenBank:XM_017319336.1,MGI:MGI:1924933;gbkey=mRNA;gene=Ehmt1;product=euchromatic histone methyltransferase 1%2C transcript variant X29;transcript_id=XM_017319336.1;extra_copy_number=0
CM058242.1	Liftoff	exon	32756082	32756253	.	-	.	ID=exon-XM_017319336.1-4;Parent=rna-XM_017319336.1;Dbxref=GeneID:77683,GenBank:XM_017319336.1,MGI:MGI:1924933;gbkey=mRNA;gene=Ehmt1;product=euchromatic histone methyltransferase 1%2C transcript variant X29;transcript_id=XM_017319336.1;extra_copy_number=0
CM058242.1	Liftoff	exon	32762773	32763329	.	-	.	ID=exon-XM_017319336.1-3;Parent=rna-XM_017319336.1;Dbxref=GeneID:77683,GenBank:XM_017319336.1,MGI:MGI:1924933;gbkey=mRNA;gene=Ehmt1;product=euchromatic histone methyltransferase 1%2C transcript variant X29;transcript_id=XM_017319336.1;extra_copy_number=0
CM058242.1	Liftoff	exon	32765624	32765696	.	-	.	ID=exon-XM_017319336.1-2;Parent=rna-XM_017319336.1;Dbxref=GeneID:77683,GenBank:XM_017319336.1,MGI:MGI:1924933;gbkey=mRNA;gene=Ehmt1;product=euchromatic histone methyltransferase 1%2C transcript variant X29;transcript_id=XM_017319336.1;extra_copy_number=0
CM058242.1	Liftoff	exon	32798181	32798269	.	-	.	ID=exon-XM_017319336.1-1;Parent=rna-XM_017319336.1;Dbxref=GeneID:77683,GenBank:XM_017319336.1,MGI:MGI:1924933;gbkey=mRNA;gene=Ehmt1;product=euchromatic histone methyltransferase 1%2C transcript variant X29;transcript_id=XM_017319336.1;extra_copy_number=0
CM058242.1	Liftoff	CDS	32670568	32670748	.	-	.	ID=cds-XP_017174825.1;Parent=rna-XM_017319336.1;Dbxref=GeneID:77683,GenBank:XP_017174825.1,MGI:MGI:1924933;Name=XP_017174825.1;gbkey=CDS;gene=Ehmt1;product=histone-lysine N-methyltransferase EHMT1 isoform X28;protein_id=XP_017174825.1;extra_copy_number=0
CM058242.1	Liftoff	CDS	32670899	32671074	.	-	.	ID=cds-XP_017174825.1;Parent=rna-XM_017319336.1;Dbxref=GeneID:77683,GenBank:XP_017174825.1,MGI:MGI:1924933;Name=XP_017174825.1;gbkey=CDS;gene=Ehmt1;product=histone-lysine N-methyltransferase EHMT1 isoform X28;protein_id=XP_017174825.1;extra_copy_number=0
CM058242.1	Liftoff	CDS	32680126	32680204	.	-	.	ID=cds-XP_017174825.1;Parent=rna-XM_017319336.1;Dbxref=GeneID:77683,GenBank:XP_017174825.1,MGI:MGI:1924933;Name=XP_017174825.1;gbkey=CDS;gene=Ehmt1;product=histone-lysine N-methyltransferase EHMT1 isoform X28;protein_id=XP_017174825.1;extra_copy_number=0
CM058242.1	Liftoff	CDS	32680640	32680726	.	-	.	ID=cds-XP_017174825.1;Parent=rna-XM_017319336.1;Dbxref=GeneID:77683,GenBank:XP_017174825.1,MGI:MGI:1924933;Name=XP_017174825.1;gbkey=CDS;gene=Ehmt1;product=histone-lysine N-methyltransferase EHMT1 isoform X28;protein_id=XP_017174825.1;extra_copy_number=0
CM058242.1	Liftoff	CDS	32681635	32681750	.	-	.	ID=cds-XP_017174825.1;Parent=rna-XM_017319336.1;Dbxref=GeneID:77683,GenBank:XP_017174825.1,MGI:MGI:1924933;Name=XP_017174825.1;gbkey=CDS;gene=Ehmt1;product=histone-lysine N-methyltransferase EHMT1 isoform X28;protein_id=XP_017174825.1;extra_copy_number=0
CM058242.1	Liftoff	CDS	32682564	32682641	.	-	.	ID=cds-XP_017174825.1;Parent=rna-XM_017319336.1;Dbxref=GeneID:77683,GenBank:XP_017174825.1,MGI:MGI:1924933;Name=XP_017174825.1;gbkey=CDS;gene=Ehmt1;product=histone-lysine N-methyltransferase EHMT1 isoform X28;protein_id=XP_017174825.1;extra_copy_number=0
CM058242.1	Liftoff	CDS	32683381	32683525	.	-	.	ID=cds-XP_017174825.1;Parent=rna-XM_017319336.1;Dbxref=GeneID:77683,GenBank:XP_017174825.1,MGI:MGI:1924933;Name=XP_017174825.1;gbkey=CDS;gene=Ehmt1;product=histone-lysine N-methyltransferase EHMT1 isoform X28;protein_id=XP_017174825.1;extra_copy_number=0
CM058242.1	Liftoff	CDS	32683695	32683862	.	-	.	ID=cds-XP_017174825.1;Parent=rna-XM_017319336.1;Dbxref=GeneID:77683,GenBank:XP_017174825.1,MGI:MGI:1924933;Name=XP_017174825.1;gbkey=CDS;gene=Ehmt1;product=histone-lysine N-methyltransferase EHMT1 isoform X28;protein_id=XP_017174825.1;extra_copy_number=0
CM058242.1	Liftoff	CDS	32684835	32684989	.	-	.	ID=cds-XP_017174825.1;Parent=rna-XM_017319336.1;Dbxref=GeneID:77683,GenBank:XP_017174825.1,MGI:MGI:1924933;Name=XP_017174825.1;gbkey=CDS;gene=Ehmt1;product=histone-lysine N-methyltransferase EHMT1 isoform X28;protein_id=XP_017174825.1;extra_copy_number=0
CM058242.1	Liftoff	CDS	32692144	32692248	.	-	.	ID=cds-XP_017174825.1;Parent=rna-XM_017319336.1;Dbxref=GeneID:77683,GenBank:XP_017174825.1,MGI:MGI:1924933;Name=XP_017174825.1;gbkey=CDS;gene=Ehmt1;product=histone-lysine N-methyltransferase EHMT1 isoform X28;protein_id=XP_017174825.1;extra_copy_number=0
CM058242.1	Liftoff	CDS	32694348	32694449	.	-	.	ID=cds-XP_017174825.1;Parent=rna-XM_017319336.1;Dbxref=GeneID:77683,GenBank:XP_017174825.1,MGI:MGI:1924933;Name=XP_017174825.1;gbkey=CDS;gene=Ehmt1;product=histone-lysine N-methyltransferase EHMT1 isoform X28;protein_id=XP_017174825.1;extra_copy_number=0
CM058242.1	Liftoff	CDS	32703566	32703688	.	-	.	ID=cds-XP_017174825.1;Parent=rna-XM_017319336.1;Dbxref=GeneID:77683,GenBank:XP_017174825.1,MGI:MGI:1924933;Name=XP_017174825.1;gbkey=CDS;gene=Ehmt1;product=histone-lysine N-methyltransferase EHMT1 isoform X28;protein_id=XP_017174825.1;extra_copy_number=0
CM058242.1	Liftoff	CDS	32715022	32715128	.	-	.	ID=cds-XP_017174825.1;Parent=rna-XM_017319336.1;Dbxref=GeneID:77683,GenBank:XP_017174825.1,MGI:MGI:1924933;Name=XP_017174825.1;gbkey=CDS;gene=Ehmt1;product=histone-lysine N-methyltransferase EHMT1 isoform X28;protein_id=XP_017174825.1;extra_copy_number=0
CM058242.1	Liftoff	CDS	32716202	32716284	.	-	.	ID=cds-XP_017174825.1;Parent=rna-XM_017319336.1;Dbxref=GeneID:77683,GenBank:XP_017174825.1,MGI:MGI:1924933;Name=XP_017174825.1;gbkey=CDS;gene=Ehmt1;product=histone-lysine N-methyltransferase EHMT1 isoform X28;protein_id=XP_017174825.1;extra_copy_number=0
CM058242.1	Liftoff	CDS	32717327	32717494	.	-	.	ID=cds-XP_017174825.1;Parent=rna-XM_017319336.1;Dbxref=GeneID:77683,GenBank:XP_017174825.1,MGI:MGI:1924933;Name=XP_017174825.1;gbkey=CDS;gene=Ehmt1;product=histone-lysine N-methyltransferase EHMT1 isoform X28;protein_id=XP_017174825.1;extra_copy_number=0
CM058242.1	Liftoff	CDS	32718156	32718382	.	-	.	ID=cds-XP_017174825.1;Parent=rna-XM_017319336.1;Dbxref=GeneID:77683,GenBank:XP_017174825.1,MGI:MGI:1924933;Name=XP_017174825.1;gbkey=CDS;gene=Ehmt1;product=histone-lysine N-methyltransferase EHMT1 isoform X28;protein_id=XP_017174825.1;extra_copy_number=0
CM058242.1	Liftoff	CDS	32719262	32719405	.	-	.	ID=cds-XP_017174825.1;Parent=rna-XM_017319336.1;Dbxref=GeneID:77683,GenBank:XP_017174825.1,MGI:MGI:1924933;Name=XP_017174825.1;gbkey=CDS;gene=Ehmt1;product=histone-lysine N-methyltransferase EHMT1 isoform X28;protein_id=XP_017174825.1;extra_copy_number=0
CM058242.1	Liftoff	CDS	32726570	32726715	.	-	.	ID=cds-XP_017174825.1;Parent=rna-XM_017319336.1;Dbxref=GeneID:77683,GenBank:XP_017174825.1,MGI:MGI:1924933;Name=XP_017174825.1;gbkey=CDS;gene=Ehmt1;product=histone-lysine N-methyltransferase EHMT1 isoform X28;protein_id=XP_017174825.1;extra_copy_number=0
CM058242.1	Liftoff	CDS	32731291	32731428	.	-	.	ID=cds-XP_017174825.1;Parent=rna-XM_017319336.1;Dbxref=GeneID:77683,GenBank:XP_017174825.1,MGI:MGI:1924933;Name=XP_017174825.1;gbkey=CDS;gene=Ehmt1;product=histone-lysine N-methyltransferase EHMT1 isoform X28;protein_id=XP_017174825.1;extra_copy_number=0
CM058242.1	Liftoff	CDS	32735232	32735352	.	-	.	ID=cds-XP_017174825.1;Parent=rna-XM_017319336.1;Dbxref=GeneID:77683,GenBank:XP_017174825.1,MGI:MGI:1924933;Name=XP_017174825.1;gbkey=CDS;gene=Ehmt1;product=histone-lysine N-methyltransferase EHMT1 isoform X28;protein_id=XP_017174825.1;extra_copy_number=0
CM058242.1	Liftoff	CDS	32736799	32736876	.	-	.	ID=cds-XP_017174825.1;Parent=rna-XM_017319336.1;Dbxref=GeneID:77683,GenBank:XP_017174825.1,MGI:MGI:1924933;Name=XP_017174825.1;gbkey=CDS;gene=Ehmt1;product=histone-lysine N-methyltransferase EHMT1 isoform X28;protein_id=XP_017174825.1;extra_copy_number=0
CM058242.1	Liftoff	CDS	32742398	32742555	.	-	.	ID=cds-XP_017174825.1;Parent=rna-XM_017319336.1;Dbxref=GeneID:77683,GenBank:XP_017174825.1,MGI:MGI:1924933;Name=XP_017174825.1;gbkey=CDS;gene=Ehmt1;product=histone-lysine N-methyltransferase EHMT1 isoform X28;protein_id=XP_017174825.1;extra_copy_number=0
CM058242.1	Liftoff	CDS	32756082	32756253	.	-	.	ID=cds-XP_017174825.1;Parent=rna-XM_017319336.1;Dbxref=GeneID:77683,GenBank:XP_017174825.1,MGI:MGI:1924933;Name=XP_017174825.1;gbkey=CDS;gene=Ehmt1;product=histone-lysine N-methyltransferase EHMT1 isoform X28;protein_id=XP_017174825.1;extra_copy_number=0
CM058242.1	Liftoff	CDS	32762773	32763329	.	-	.	ID=cds-XP_017174825.1;Parent=rna-XM_017319336.1;Dbxref=GeneID:77683,GenBank:XP_017174825.1,MGI:MGI:1924933;Name=XP_017174825.1;gbkey=CDS;gene=Ehmt1;product=histone-lysine N-methyltransferase EHMT1 isoform X28;protein_id=XP_017174825.1;extra_copy_number=0
CM058242.1	Liftoff	CDS	32765624	32765696	.	-	.	ID=cds-XP_017174825.1;Parent=rna-XM_017319336.1;Dbxref=GeneID:77683,GenBank:XP_017174825.1,MGI:MGI:1924933;Name=XP_017174825.1;gbkey=CDS;gene=Ehmt1;product=histone-lysine N-methyltransferase EHMT1 isoform X28;protein_id=XP_017174825.1;extra_copy_number=0
CM058242.1	Liftoff	CDS	32798181	32798243	.	-	.	ID=cds-XP_017174825.1;Parent=rna-XM_017319336.1;Dbxref=GeneID:77683,GenBank:XP_017174825.1,MGI:MGI:1924933;Name=XP_017174825.1;gbkey=CDS;gene=Ehmt1;product=histone-lysine N-methyltransferase EHMT1 isoform X28;protein_id=XP_017174825.1;extra_copy_number=0
CM058242.1	Liftoff	mRNA	32669387	32798268	.	-	.	ID=rna-XM_030252207.2;Parent=gene-Ehmt1;Dbxref=GeneID:77683,GenBank:XM_030252207.2,MGI:MGI:1924933;Name=XM_030252207.2;gbkey=mRNA;gene=Ehmt1;model_evidence=Supporting evidence includes similarity to: 4 mRNAs%2C 81 ESTs%2C 11 Proteins%2C 1106 long SRA reads%2C and 100%25 coverage of the annotated genomic feature by RNAseq alignments%2C including 40 samples with support for all annotated introns;product=euchromatic histone methyltransferase 1%2C transcript variant X5;transcript_id=XM_030252207.2;matches_ref_protein=True;valid_ORF=True;extra_copy_number=0
CM058242.1	Liftoff	exon	32669387	32670748	.	-	.	ID=exon-XM_030252207.2-27;Parent=rna-XM_030252207.2;Dbxref=GeneID:77683,GenBank:XM_030252207.2,MGI:MGI:1924933;gbkey=mRNA;gene=Ehmt1;product=euchromatic histone methyltransferase 1%2C transcript variant X5;transcript_id=XM_030252207.2;extra_copy_number=0
CM058242.1	Liftoff	exon	32670899	32671074	.	-	.	ID=exon-XM_030252207.2-26;Parent=rna-XM_030252207.2;Dbxref=GeneID:77683,GenBank:XM_030252207.2,MGI:MGI:1924933;gbkey=mRNA;gene=Ehmt1;product=euchromatic histone methyltransferase 1%2C transcript variant X5;transcript_id=XM_030252207.2;extra_copy_number=0
CM058242.1	Liftoff	exon	32680126	32680204	.	-	.	ID=exon-XM_030252207.2-25;Parent=rna-XM_030252207.2;Dbxref=GeneID:77683,GenBank:XM_030252207.2,MGI:MGI:1924933;gbkey=mRNA;gene=Ehmt1;product=euchromatic histone methyltransferase 1%2C transcript variant X5;transcript_id=XM_030252207.2;extra_copy_number=0
CM058242.1	Liftoff	exon	32680640	32680726	.	-	.	ID=exon-XM_030252207.2-24;Parent=rna-XM_030252207.2;Dbxref=GeneID:77683,GenBank:XM_030252207.2,MGI:MGI:1924933;gbkey=mRNA;gene=Ehmt1;product=euchromatic histone methyltransferase 1%2C transcript variant X5;transcript_id=XM_030252207.2;extra_copy_number=0
CM058242.1	Liftoff	exon	32681635	32681750	.	-	.	ID=exon-XM_030252207.2-23;Parent=rna-XM_030252207.2;Dbxref=GeneID:77683,GenBank:XM_030252207.2,MGI:MGI:1924933;gbkey=mRNA;gene=Ehmt1;product=euchromatic histone methyltransferase 1%2C transcript variant X5;transcript_id=XM_030252207.2;extra_copy_number=0
CM058242.1	Liftoff	exon	32682564	32682641	.	-	.	ID=exon-XM_030252207.2-22;Parent=rna-XM_030252207.2;Dbxref=GeneID:77683,GenBank:XM_030252207.2,MGI:MGI:1924933;gbkey=mRNA;gene=Ehmt1;product=euchromatic histone methyltransferase 1%2C transcript variant X5;transcript_id=XM_030252207.2;extra_copy_number=0
CM058242.1	Liftoff	exon	32683381	32683525	.	-	.	ID=exon-XM_030252207.2-21;Parent=rna-XM_030252207.2;Dbxref=GeneID:77683,GenBank:XM_030252207.2,MGI:MGI:1924933;gbkey=mRNA;gene=Ehmt1;product=euchromatic histone methyltransferase 1%2C transcript variant X5;transcript_id=XM_030252207.2;extra_copy_number=0
CM058242.1	Liftoff	exon	32683695	32683862	.	-	.	ID=exon-XM_030252207.2-20;Parent=rna-XM_030252207.2;Dbxref=GeneID:77683,GenBank:XM_030252207.2,MGI:MGI:1924933;gbkey=mRNA;gene=Ehmt1;product=euchromatic histone methyltransferase 1%2C transcript variant X5;transcript_id=XM_030252207.2;extra_copy_number=0
CM058242.1	Liftoff	exon	32684835	32684989	.	-	.	ID=exon-XM_030252207.2-19;Parent=rna-XM_030252207.2;Dbxref=GeneID:77683,GenBank:XM_030252207.2,MGI:MGI:1924933;gbkey=mRNA;gene=Ehmt1;product=euchromatic histone methyltransferase 1%2C transcript variant X5;transcript_id=XM_030252207.2;extra_copy_number=0
CM058242.1	Liftoff	exon	32692144	32692248	.	-	.	ID=exon-XM_030252207.2-18;Parent=rna-XM_030252207.2;Dbxref=GeneID:77683,GenBank:XM_030252207.2,MGI:MGI:1924933;gbkey=mRNA;gene=Ehmt1;product=euchromatic histone methyltransferase 1%2C transcript variant X5;transcript_id=XM_030252207.2;extra_copy_number=0
CM058242.1	Liftoff	exon	32694348	32694449	.	-	.	ID=exon-XM_030252207.2-17;Parent=rna-XM_030252207.2;Dbxref=GeneID:77683,GenBank:XM_030252207.2,MGI:MGI:1924933;gbkey=mRNA;gene=Ehmt1;product=euchromatic histone methyltransferase 1%2C transcript variant X5;transcript_id=XM_030252207.2;extra_copy_number=0
CM058242.1	Liftoff	exon	32703566	32703688	.	-	.	ID=exon-XM_030252207.2-16;Parent=rna-XM_030252207.2;Dbxref=GeneID:77683,GenBank:XM_030252207.2,MGI:MGI:1924933;gbkey=mRNA;gene=Ehmt1;product=euchromatic histone methyltransferase 1%2C transcript variant X5;transcript_id=XM_030252207.2;extra_copy_number=0
CM058242.1	Liftoff	exon	32715022	32715128	.	-	.	ID=exon-XM_030252207.2-15;Parent=rna-XM_030252207.2;Dbxref=GeneID:77683,GenBank:XM_030252207.2,MGI:MGI:1924933;gbkey=mRNA;gene=Ehmt1;product=euchromatic histone methyltransferase 1%2C transcript variant X5;transcript_id=XM_030252207.2;extra_copy_number=0
CM058242.1	Liftoff	exon	32716202	32716284	.	-	.	ID=exon-XM_030252207.2-14;Parent=rna-XM_030252207.2;Dbxref=GeneID:77683,GenBank:XM_030252207.2,MGI:MGI:1924933;gbkey=mRNA;gene=Ehmt1;product=euchromatic histone methyltransferase 1%2C transcript variant X5;transcript_id=XM_030252207.2;extra_copy_number=0
CM058242.1	Liftoff	exon	32717327	32717494	.	-	.	ID=exon-XM_030252207.2-13;Parent=rna-XM_030252207.2;Dbxref=GeneID:77683,GenBank:XM_030252207.2,MGI:MGI:1924933;gbkey=mRNA;gene=Ehmt1;product=euchromatic histone methyltransferase 1%2C transcript variant X5;transcript_id=XM_030252207.2;extra_copy_number=0
CM058242.1	Liftoff	exon	32718156	32718382	.	-	.	ID=exon-XM_030252207.2-12;Parent=rna-XM_030252207.2;Dbxref=GeneID:77683,GenBank:XM_030252207.2,MGI:MGI:1924933;gbkey=mRNA;gene=Ehmt1;product=euchromatic histone methyltransferase 1%2C transcript variant X5;transcript_id=XM_030252207.2;extra_copy_number=0
CM058242.1	Liftoff	exon	32719262	32719405	.	-	.	ID=exon-XM_030252207.2-11;Parent=rna-XM_030252207.2;Dbxref=GeneID:77683,GenBank:XM_030252207.2,MGI:MGI:1924933;gbkey=mRNA;gene=Ehmt1;product=euchromatic histone methyltransferase 1%2C transcript variant X5;transcript_id=XM_030252207.2;extra_copy_number=0
CM058242.1	Liftoff	exon	32726570	32726715	.	-	.	ID=exon-XM_030252207.2-10;Parent=rna-XM_030252207.2;Dbxref=GeneID:77683,GenBank:XM_030252207.2,MGI:MGI:1924933;gbkey=mRNA;gene=Ehmt1;product=euchromatic histone methyltransferase 1%2C transcript variant X5;transcript_id=XM_030252207.2;extra_copy_number=0
CM058242.1	Liftoff	exon	32731291	32731428	.	-	.	ID=exon-XM_030252207.2-9;Parent=rna-XM_030252207.2;Dbxref=GeneID:77683,GenBank:XM_030252207.2,MGI:MGI:1924933;gbkey=mRNA;gene=Ehmt1;product=euchromatic histone methyltransferase 1%2C transcript variant X5;transcript_id=XM_030252207.2;extra_copy_number=0
CM058242.1	Liftoff	exon	32735232	32735352	.	-	.	ID=exon-XM_030252207.2-8;Parent=rna-XM_030252207.2;Dbxref=GeneID:77683,GenBank:XM_030252207.2,MGI:MGI:1924933;gbkey=mRNA;gene=Ehmt1;product=euchromatic histone methyltransferase 1%2C transcript variant X5;transcript_id=XM_030252207.2;extra_copy_number=0
CM058242.1	Liftoff	exon	32736799	32736876	.	-	.	ID=exon-XM_030252207.2-7;Parent=rna-XM_030252207.2;Dbxref=GeneID:77683,GenBank:XM_030252207.2,MGI:MGI:1924933;gbkey=mRNA;gene=Ehmt1;product=euchromatic histone methyltransferase 1%2C transcript variant X5;transcript_id=XM_030252207.2;extra_copy_number=0
CM058242.1	Liftoff	exon	32741849	32742037	.	-	.	ID=exon-XM_030252207.2-6;Parent=rna-XM_030252207.2;Dbxref=GeneID:77683,GenBank:XM_030252207.2,MGI:MGI:1924933;gbkey=mRNA;gene=Ehmt1;product=euchromatic histone methyltransferase 1%2C transcript variant X5;transcript_id=XM_030252207.2;extra_copy_number=0
CM058242.1	Liftoff	exon	32742398	32742534	.	-	.	ID=exon-XM_030252207.2-5;Parent=rna-XM_030252207.2;Dbxref=GeneID:77683,GenBank:XM_030252207.2,MGI:MGI:1924933;gbkey=mRNA;gene=Ehmt1;product=euchromatic histone methyltransferase 1%2C transcript variant X5;transcript_id=XM_030252207.2;extra_copy_number=0
CM058242.1	Liftoff	exon	32756082	32756253	.	-	.	ID=exon-XM_030252207.2-4;Parent=rna-XM_030252207.2;Dbxref=GeneID:77683,GenBank:XM_030252207.2,MGI:MGI:1924933;gbkey=mRNA;gene=Ehmt1;product=euchromatic histone methyltransferase 1%2C transcript variant X5;transcript_id=XM_030252207.2;extra_copy_number=0
CM058242.1	Liftoff	exon	32762773	32763329	.	-	.	ID=exon-XM_030252207.2-3;Parent=rna-XM_030252207.2;Dbxref=GeneID:77683,GenBank:XM_030252207.2,MGI:MGI:1924933;gbkey=mRNA;gene=Ehmt1;product=euchromatic histone methyltransferase 1%2C transcript variant X5;transcript_id=XM_030252207.2;extra_copy_number=0
CM058242.1	Liftoff	exon	32765624	32765693	.	-	.	ID=exon-XM_030252207.2-2;Parent=rna-XM_030252207.2;Dbxref=GeneID:77683,GenBank:XM_030252207.2,MGI:MGI:1924933;gbkey=mRNA;gene=Ehmt1;product=euchromatic histone methyltransferase 1%2C transcript variant X5;transcript_id=XM_030252207.2;extra_copy_number=0
CM058242.1	Liftoff	exon	32798181	32798268	.	-	.	ID=exon-XM_030252207.2-1;Parent=rna-XM_030252207.2;Dbxref=GeneID:77683,GenBank:XM_030252207.2,MGI:MGI:1924933;gbkey=mRNA;gene=Ehmt1;product=euchromatic histone methyltransferase 1%2C transcript variant X5;transcript_id=XM_030252207.2;extra_copy_number=0
CM058242.1	Liftoff	CDS	32670568	32670748	.	-	.	ID=cds-XP_030108067.1;Parent=rna-XM_030252207.2;Dbxref=GeneID:77683,GenBank:XP_030108067.1,MGI:MGI:1924933;Name=XP_030108067.1;gbkey=CDS;gene=Ehmt1;product=histone-lysine N-methyltransferase EHMT1 isoform X5;protein_id=XP_030108067.1;extra_copy_number=0
CM058242.1	Liftoff	CDS	32670899	32671074	.	-	.	ID=cds-XP_030108067.1;Parent=rna-XM_030252207.2;Dbxref=GeneID:77683,GenBank:XP_030108067.1,MGI:MGI:1924933;Name=XP_030108067.1;gbkey=CDS;gene=Ehmt1;product=histone-lysine N-methyltransferase EHMT1 isoform X5;protein_id=XP_030108067.1;extra_copy_number=0
CM058242.1	Liftoff	CDS	32680126	32680204	.	-	.	ID=cds-XP_030108067.1;Parent=rna-XM_030252207.2;Dbxref=GeneID:77683,GenBank:XP_030108067.1,MGI:MGI:1924933;Name=XP_030108067.1;gbkey=CDS;gene=Ehmt1;product=histone-lysine N-methyltransferase EHMT1 isoform X5;protein_id=XP_030108067.1;extra_copy_number=0
CM058242.1	Liftoff	CDS	32680640	32680726	.	-	.	ID=cds-XP_030108067.1;Parent=rna-XM_030252207.2;Dbxref=GeneID:77683,GenBank:XP_030108067.1,MGI:MGI:1924933;Name=XP_030108067.1;gbkey=CDS;gene=Ehmt1;product=histone-lysine N-methyltransferase EHMT1 isoform X5;protein_id=XP_030108067.1;extra_copy_number=0
CM058242.1	Liftoff	CDS	32681635	32681750	.	-	.	ID=cds-XP_030108067.1;Parent=rna-XM_030252207.2;Dbxref=GeneID:77683,GenBank:XP_030108067.1,MGI:MGI:1924933;Name=XP_030108067.1;gbkey=CDS;gene=Ehmt1;product=histone-lysine N-methyltransferase EHMT1 isoform X5;protein_id=XP_030108067.1;extra_copy_number=0
CM058242.1	Liftoff	CDS	32682564	32682641	.	-	.	ID=cds-XP_030108067.1;Parent=rna-XM_030252207.2;Dbxref=GeneID:77683,GenBank:XP_030108067.1,MGI:MGI:1924933;Name=XP_030108067.1;gbkey=CDS;gene=Ehmt1;product=histone-lysine N-methyltransferase EHMT1 isoform X5;protein_id=XP_030108067.1;extra_copy_number=0
CM058242.1	Liftoff	CDS	32683381	32683525	.	-	.	ID=cds-XP_030108067.1;Parent=rna-XM_030252207.2;Dbxref=GeneID:77683,GenBank:XP_030108067.1,MGI:MGI:1924933;Name=XP_030108067.1;gbkey=CDS;gene=Ehmt1;product=histone-lysine N-methyltransferase EHMT1 isoform X5;protein_id=XP_030108067.1;extra_copy_number=0
CM058242.1	Liftoff	CDS	32683695	32683862	.	-	.	ID=cds-XP_030108067.1;Parent=rna-XM_030252207.2;Dbxref=GeneID:77683,GenBank:XP_030108067.1,MGI:MGI:1924933;Name=XP_030108067.1;gbkey=CDS;gene=Ehmt1;product=histone-lysine N-methyltransferase EHMT1 isoform X5;protein_id=XP_030108067.1;extra_copy_number=0
CM058242.1	Liftoff	CDS	32684835	32684989	.	-	.	ID=cds-XP_030108067.1;Parent=rna-XM_030252207.2;Dbxref=GeneID:77683,GenBank:XP_030108067.1,MGI:MGI:1924933;Name=XP_030108067.1;gbkey=CDS;gene=Ehmt1;product=histone-lysine N-methyltransferase EHMT1 isoform X5;protein_id=XP_030108067.1;extra_copy_number=0
CM058242.1	Liftoff	CDS	32692144	32692248	.	-	.	ID=cds-XP_030108067.1;Parent=rna-XM_030252207.2;Dbxref=GeneID:77683,GenBank:XP_030108067.1,MGI:MGI:1924933;Name=XP_030108067.1;gbkey=CDS;gene=Ehmt1;product=histone-lysine N-methyltransferase EHMT1 isoform X5;protein_id=XP_030108067.1;extra_copy_number=0
CM058242.1	Liftoff	CDS	32694348	32694449	.	-	.	ID=cds-XP_030108067.1;Parent=rna-XM_030252207.2;Dbxref=GeneID:77683,GenBank:XP_030108067.1,MGI:MGI:1924933;Name=XP_030108067.1;gbkey=CDS;gene=Ehmt1;product=histone-lysine N-methyltransferase EHMT1 isoform X5;protein_id=XP_030108067.1;extra_copy_number=0
CM058242.1	Liftoff	CDS	32703566	32703688	.	-	.	ID=cds-XP_030108067.1;Parent=rna-XM_030252207.2;Dbxref=GeneID:77683,GenBank:XP_030108067.1,MGI:MGI:1924933;Name=XP_030108067.1;gbkey=CDS;gene=Ehmt1;product=histone-lysine N-methyltransferase EHMT1 isoform X5;protein_id=XP_030108067.1;extra_copy_number=0
CM058242.1	Liftoff	CDS	32715022	32715128	.	-	.	ID=cds-XP_030108067.1;Parent=rna-XM_030252207.2;Dbxref=GeneID:77683,GenBank:XP_030108067.1,MGI:MGI:1924933;Name=XP_030108067.1;gbkey=CDS;gene=Ehmt1;product=histone-lysine N-methyltransferase EHMT1 isoform X5;protein_id=XP_030108067.1;extra_copy_number=0
CM058242.1	Liftoff	CDS	32716202	32716284	.	-	.	ID=cds-XP_030108067.1;Parent=rna-XM_030252207.2;Dbxref=GeneID:77683,GenBank:XP_030108067.1,MGI:MGI:1924933;Name=XP_030108067.1;gbkey=CDS;gene=Ehmt1;product=histone-lysine N-methyltransferase EHMT1 isoform X5;protein_id=XP_030108067.1;extra_copy_number=0
CM058242.1	Liftoff	CDS	32717327	32717494	.	-	.	ID=cds-XP_030108067.1;Parent=rna-XM_030252207.2;Dbxref=GeneID:77683,GenBank:XP_030108067.1,MGI:MGI:1924933;Name=XP_030108067.1;gbkey=CDS;gene=Ehmt1;product=histone-lysine N-methyltransferase EHMT1 isoform X5;protein_id=XP_030108067.1;extra_copy_number=0
CM058242.1	Liftoff	CDS	32718156	32718382	.	-	.	ID=cds-XP_030108067.1;Parent=rna-XM_030252207.2;Dbxref=GeneID:77683,GenBank:XP_030108067.1,MGI:MGI:1924933;Name=XP_030108067.1;gbkey=CDS;gene=Ehmt1;product=histone-lysine N-methyltransferase EHMT1 isoform X5;protein_id=XP_030108067.1;extra_copy_number=0
CM058242.1	Liftoff	CDS	32719262	32719405	.	-	.	ID=cds-XP_030108067.1;Parent=rna-XM_030252207.2;Dbxref=GeneID:77683,GenBank:XP_030108067.1,MGI:MGI:1924933;Name=XP_030108067.1;gbkey=CDS;gene=Ehmt1;product=histone-lysine N-methyltransferase EHMT1 isoform X5;protein_id=XP_030108067.1;extra_copy_number=0
CM058242.1	Liftoff	CDS	32726570	32726715	.	-	.	ID=cds-XP_030108067.1;Parent=rna-XM_030252207.2;Dbxref=GeneID:77683,GenBank:XP_030108067.1,MGI:MGI:1924933;Name=XP_030108067.1;gbkey=CDS;gene=Ehmt1;product=histone-lysine N-methyltransferase EHMT1 isoform X5;protein_id=XP_030108067.1;extra_copy_number=0
CM058242.1	Liftoff	CDS	32731291	32731428	.	-	.	ID=cds-XP_030108067.1;Parent=rna-XM_030252207.2;Dbxref=GeneID:77683,GenBank:XP_030108067.1,MGI:MGI:1924933;Name=XP_030108067.1;gbkey=CDS;gene=Ehmt1;product=histone-lysine N-methyltransferase EHMT1 isoform X5;protein_id=XP_030108067.1;extra_copy_number=0
CM058242.1	Liftoff	CDS	32735232	32735352	.	-	.	ID=cds-XP_030108067.1;Parent=rna-XM_030252207.2;Dbxref=GeneID:77683,GenBank:XP_030108067.1,MGI:MGI:1924933;Name=XP_030108067.1;gbkey=CDS;gene=Ehmt1;product=histone-lysine N-methyltransferase EHMT1 isoform X5;protein_id=XP_030108067.1;extra_copy_number=0
CM058242.1	Liftoff	CDS	32736799	32736876	.	-	.	ID=cds-XP_030108067.1;Parent=rna-XM_030252207.2;Dbxref=GeneID:77683,GenBank:XP_030108067.1,MGI:MGI:1924933;Name=XP_030108067.1;gbkey=CDS;gene=Ehmt1;product=histone-lysine N-methyltransferase EHMT1 isoform X5;protein_id=XP_030108067.1;extra_copy_number=0
CM058242.1	Liftoff	CDS	32741849	32742037	.	-	.	ID=cds-XP_030108067.1;Parent=rna-XM_030252207.2;Dbxref=GeneID:77683,GenBank:XP_030108067.1,MGI:MGI:1924933;Name=XP_030108067.1;gbkey=CDS;gene=Ehmt1;product=histone-lysine N-methyltransferase EHMT1 isoform X5;protein_id=XP_030108067.1;extra_copy_number=0
CM058242.1	Liftoff	CDS	32742398	32742534	.	-	.	ID=cds-XP_030108067.1;Parent=rna-XM_030252207.2;Dbxref=GeneID:77683,GenBank:XP_030108067.1,MGI:MGI:1924933;Name=XP_030108067.1;gbkey=CDS;gene=Ehmt1;product=histone-lysine N-methyltransferase EHMT1 isoform X5;protein_id=XP_030108067.1;extra_copy_number=0
CM058242.1	Liftoff	CDS	32756082	32756253	.	-	.	ID=cds-XP_030108067.1;Parent=rna-XM_030252207.2;Dbxref=GeneID:77683,GenBank:XP_030108067.1,MGI:MGI:1924933;Name=XP_030108067.1;gbkey=CDS;gene=Ehmt1;product=histone-lysine N-methyltransferase EHMT1 isoform X5;protein_id=XP_030108067.1;extra_copy_number=0
CM058242.1	Liftoff	CDS	32762773	32763329	.	-	.	ID=cds-XP_030108067.1;Parent=rna-XM_030252207.2;Dbxref=GeneID:77683,GenBank:XP_030108067.1,MGI:MGI:1924933;Name=XP_030108067.1;gbkey=CDS;gene=Ehmt1;product=histone-lysine N-methyltransferase EHMT1 isoform X5;protein_id=XP_030108067.1;extra_copy_number=0
CM058242.1	Liftoff	CDS	32765624	32765693	.	-	.	ID=cds-XP_030108067.1;Parent=rna-XM_030252207.2;Dbxref=GeneID:77683,GenBank:XP_030108067.1,MGI:MGI:1924933;Name=XP_030108067.1;gbkey=CDS;gene=Ehmt1;product=histone-lysine N-methyltransferase EHMT1 isoform X5;protein_id=XP_030108067.1;extra_copy_number=0
CM058242.1	Liftoff	CDS	32798181	32798243	.	-	.	ID=cds-XP_030108067.1;Parent=rna-XM_030252207.2;Dbxref=GeneID:77683,GenBank:XP_030108067.1,MGI:MGI:1924933;Name=XP_030108067.1;gbkey=CDS;gene=Ehmt1;product=histone-lysine N-methyltransferase EHMT1 isoform X5;protein_id=XP_030108067.1;extra_copy_number=0
CM058242.1	Liftoff	mRNA	32669387	32798268	.	-	.	ID=rna-XM_030252208.2;Parent=gene-Ehmt1;Dbxref=GeneID:77683,GenBank:XM_030252208.2,MGI:MGI:1924933;Name=XM_030252208.2;gbkey=mRNA;gene=Ehmt1;model_evidence=Supporting evidence includes similarity to: 2 mRNAs%2C 63 ESTs%2C 11 Proteins%2C 1079 long SRA reads%2C and 100%25 coverage of the annotated genomic feature by RNAseq alignments%2C including 32 samples with support for all annotated introns;product=euchromatic histone methyltransferase 1%2C transcript variant X7;transcript_id=XM_030252208.2;matches_ref_protein=True;valid_ORF=True;extra_copy_number=0
CM058242.1	Liftoff	exon	32669387	32670748	.	-	.	ID=exon-XM_030252208.2-27;Parent=rna-XM_030252208.2;Dbxref=GeneID:77683,GenBank:XM_030252208.2,MGI:MGI:1924933;gbkey=mRNA;gene=Ehmt1;product=euchromatic histone methyltransferase 1%2C transcript variant X7;transcript_id=XM_030252208.2;extra_copy_number=0
CM058242.1	Liftoff	exon	32670899	32671074	.	-	.	ID=exon-XM_030252208.2-26;Parent=rna-XM_030252208.2;Dbxref=GeneID:77683,GenBank:XM_030252208.2,MGI:MGI:1924933;gbkey=mRNA;gene=Ehmt1;product=euchromatic histone methyltransferase 1%2C transcript variant X7;transcript_id=XM_030252208.2;extra_copy_number=0
CM058242.1	Liftoff	exon	32680126	32680204	.	-	.	ID=exon-XM_030252208.2-25;Parent=rna-XM_030252208.2;Dbxref=GeneID:77683,GenBank:XM_030252208.2,MGI:MGI:1924933;gbkey=mRNA;gene=Ehmt1;product=euchromatic histone methyltransferase 1%2C transcript variant X7;transcript_id=XM_030252208.2;extra_copy_number=0
CM058242.1	Liftoff	exon	32680640	32680726	.	-	.	ID=exon-XM_030252208.2-24;Parent=rna-XM_030252208.2;Dbxref=GeneID:77683,GenBank:XM_030252208.2,MGI:MGI:1924933;gbkey=mRNA;gene=Ehmt1;product=euchromatic histone methyltransferase 1%2C transcript variant X7;transcript_id=XM_030252208.2;extra_copy_number=0
CM058242.1	Liftoff	exon	32681635	32681750	.	-	.	ID=exon-XM_030252208.2-23;Parent=rna-XM_030252208.2;Dbxref=GeneID:77683,GenBank:XM_030252208.2,MGI:MGI:1924933;gbkey=mRNA;gene=Ehmt1;product=euchromatic histone methyltransferase 1%2C transcript variant X7;transcript_id=XM_030252208.2;extra_copy_number=0
CM058242.1	Liftoff	exon	32682564	32682641	.	-	.	ID=exon-XM_030252208.2-22;Parent=rna-XM_030252208.2;Dbxref=GeneID:77683,GenBank:XM_030252208.2,MGI:MGI:1924933;gbkey=mRNA;gene=Ehmt1;product=euchromatic histone methyltransferase 1%2C transcript variant X7;transcript_id=XM_030252208.2;extra_copy_number=0
CM058242.1	Liftoff	exon	32683381	32683525	.	-	.	ID=exon-XM_030252208.2-21;Parent=rna-XM_030252208.2;Dbxref=GeneID:77683,GenBank:XM_030252208.2,MGI:MGI:1924933;gbkey=mRNA;gene=Ehmt1;product=euchromatic histone methyltransferase 1%2C transcript variant X7;transcript_id=XM_030252208.2;extra_copy_number=0
CM058242.1	Liftoff	exon	32683695	32683862	.	-	.	ID=exon-XM_030252208.2-20;Parent=rna-XM_030252208.2;Dbxref=GeneID:77683,GenBank:XM_030252208.2,MGI:MGI:1924933;gbkey=mRNA;gene=Ehmt1;product=euchromatic histone methyltransferase 1%2C transcript variant X7;transcript_id=XM_030252208.2;extra_copy_number=0
CM058242.1	Liftoff	exon	32684835	32684989	.	-	.	ID=exon-XM_030252208.2-19;Parent=rna-XM_030252208.2;Dbxref=GeneID:77683,GenBank:XM_030252208.2,MGI:MGI:1924933;gbkey=mRNA;gene=Ehmt1;product=euchromatic histone methyltransferase 1%2C transcript variant X7;transcript_id=XM_030252208.2;extra_copy_number=0
CM058242.1	Liftoff	exon	32692144	32692248	.	-	.	ID=exon-XM_030252208.2-18;Parent=rna-XM_030252208.2;Dbxref=GeneID:77683,GenBank:XM_030252208.2,MGI:MGI:1924933;gbkey=mRNA;gene=Ehmt1;product=euchromatic histone methyltransferase 1%2C transcript variant X7;transcript_id=XM_030252208.2;extra_copy_number=0
CM058242.1	Liftoff	exon	32694348	32694449	.	-	.	ID=exon-XM_030252208.2-17;Parent=rna-XM_030252208.2;Dbxref=GeneID:77683,GenBank:XM_030252208.2,MGI:MGI:1924933;gbkey=mRNA;gene=Ehmt1;product=euchromatic histone methyltransferase 1%2C transcript variant X7;transcript_id=XM_030252208.2;extra_copy_number=0
CM058242.1	Liftoff	exon	32703566	32703688	.	-	.	ID=exon-XM_030252208.2-16;Parent=rna-XM_030252208.2;Dbxref=GeneID:77683,GenBank:XM_030252208.2,MGI:MGI:1924933;gbkey=mRNA;gene=Ehmt1;product=euchromatic histone methyltransferase 1%2C transcript variant X7;transcript_id=XM_030252208.2;extra_copy_number=0
CM058242.1	Liftoff	exon	32715022	32715128	.	-	.	ID=exon-XM_030252208.2-15;Parent=rna-XM_030252208.2;Dbxref=GeneID:77683,GenBank:XM_030252208.2,MGI:MGI:1924933;gbkey=mRNA;gene=Ehmt1;product=euchromatic histone methyltransferase 1%2C transcript variant X7;transcript_id=XM_030252208.2;extra_copy_number=0
CM058242.1	Liftoff	exon	32716202	32716284	.	-	.	ID=exon-XM_030252208.2-14;Parent=rna-XM_030252208.2;Dbxref=GeneID:77683,GenBank:XM_030252208.2,MGI:MGI:1924933;gbkey=mRNA;gene=Ehmt1;product=euchromatic histone methyltransferase 1%2C transcript variant X7;transcript_id=XM_030252208.2;extra_copy_number=0
CM058242.1	Liftoff	exon	32717327	32717494	.	-	.	ID=exon-XM_030252208.2-13;Parent=rna-XM_030252208.2;Dbxref=GeneID:77683,GenBank:XM_030252208.2,MGI:MGI:1924933;gbkey=mRNA;gene=Ehmt1;product=euchromatic histone methyltransferase 1%2C transcript variant X7;transcript_id=XM_030252208.2;extra_copy_number=0
CM058242.1	Liftoff	exon	32718156	32718382	.	-	.	ID=exon-XM_030252208.2-12;Parent=rna-XM_030252208.2;Dbxref=GeneID:77683,GenBank:XM_030252208.2,MGI:MGI:1924933;gbkey=mRNA;gene=Ehmt1;product=euchromatic histone methyltransferase 1%2C transcript variant X7;transcript_id=XM_030252208.2;extra_copy_number=0
CM058242.1	Liftoff	exon	32719262	32719405	.	-	.	ID=exon-XM_030252208.2-11;Parent=rna-XM_030252208.2;Dbxref=GeneID:77683,GenBank:XM_030252208.2,MGI:MGI:1924933;gbkey=mRNA;gene=Ehmt1;product=euchromatic histone methyltransferase 1%2C transcript variant X7;transcript_id=XM_030252208.2;extra_copy_number=0
CM058242.1	Liftoff	exon	32726570	32726715	.	-	.	ID=exon-XM_030252208.2-10;Parent=rna-XM_030252208.2;Dbxref=GeneID:77683,GenBank:XM_030252208.2,MGI:MGI:1924933;gbkey=mRNA;gene=Ehmt1;product=euchromatic histone methyltransferase 1%2C transcript variant X7;transcript_id=XM_030252208.2;extra_copy_number=0
CM058242.1	Liftoff	exon	32731291	32731428	.	-	.	ID=exon-XM_030252208.2-9;Parent=rna-XM_030252208.2;Dbxref=GeneID:77683,GenBank:XM_030252208.2,MGI:MGI:1924933;gbkey=mRNA;gene=Ehmt1;product=euchromatic histone methyltransferase 1%2C transcript variant X7;transcript_id=XM_030252208.2;extra_copy_number=0
CM058242.1	Liftoff	exon	32735232	32735352	.	-	.	ID=exon-XM_030252208.2-8;Parent=rna-XM_030252208.2;Dbxref=GeneID:77683,GenBank:XM_030252208.2,MGI:MGI:1924933;gbkey=mRNA;gene=Ehmt1;product=euchromatic histone methyltransferase 1%2C transcript variant X7;transcript_id=XM_030252208.2;extra_copy_number=0
CM058242.1	Liftoff	exon	32736799	32736876	.	-	.	ID=exon-XM_030252208.2-7;Parent=rna-XM_030252208.2;Dbxref=GeneID:77683,GenBank:XM_030252208.2,MGI:MGI:1924933;gbkey=mRNA;gene=Ehmt1;product=euchromatic histone methyltransferase 1%2C transcript variant X7;transcript_id=XM_030252208.2;extra_copy_number=0
CM058242.1	Liftoff	exon	32741849	32742037	.	-	.	ID=exon-XM_030252208.2-6;Parent=rna-XM_030252208.2;Dbxref=GeneID:77683,GenBank:XM_030252208.2,MGI:MGI:1924933;gbkey=mRNA;gene=Ehmt1;product=euchromatic histone methyltransferase 1%2C transcript variant X7;transcript_id=XM_030252208.2;extra_copy_number=0
CM058242.1	Liftoff	exon	32742398	32742531	.	-	.	ID=exon-XM_030252208.2-5;Parent=rna-XM_030252208.2;Dbxref=GeneID:77683,GenBank:XM_030252208.2,MGI:MGI:1924933;gbkey=mRNA;gene=Ehmt1;product=euchromatic histone methyltransferase 1%2C transcript variant X7;transcript_id=XM_030252208.2;extra_copy_number=0
CM058242.1	Liftoff	exon	32756082	32756253	.	-	.	ID=exon-XM_030252208.2-4;Parent=rna-XM_030252208.2;Dbxref=GeneID:77683,GenBank:XM_030252208.2,MGI:MGI:1924933;gbkey=mRNA;gene=Ehmt1;product=euchromatic histone methyltransferase 1%2C transcript variant X7;transcript_id=XM_030252208.2;extra_copy_number=0
CM058242.1	Liftoff	exon	32762773	32763329	.	-	.	ID=exon-XM_030252208.2-3;Parent=rna-XM_030252208.2;Dbxref=GeneID:77683,GenBank:XM_030252208.2,MGI:MGI:1924933;gbkey=mRNA;gene=Ehmt1;product=euchromatic histone methyltransferase 1%2C transcript variant X7;transcript_id=XM_030252208.2;extra_copy_number=0
CM058242.1	Liftoff	exon	32765624	32765693	.	-	.	ID=exon-XM_030252208.2-2;Parent=rna-XM_030252208.2;Dbxref=GeneID:77683,GenBank:XM_030252208.2,MGI:MGI:1924933;gbkey=mRNA;gene=Ehmt1;product=euchromatic histone methyltransferase 1%2C transcript variant X7;transcript_id=XM_030252208.2;extra_copy_number=0
CM058242.1	Liftoff	exon	32798181	32798268	.	-	.	ID=exon-XM_030252208.2-1;Parent=rna-XM_030252208.2;Dbxref=GeneID:77683,GenBank:XM_030252208.2,MGI:MGI:1924933;gbkey=mRNA;gene=Ehmt1;product=euchromatic histone methyltransferase 1%2C transcript variant X7;transcript_id=XM_030252208.2;extra_copy_number=0
CM058242.1	Liftoff	CDS	32670568	32670748	.	-	.	ID=cds-XP_030108068.1;Parent=rna-XM_030252208.2;Dbxref=GeneID:77683,GenBank:XP_030108068.1,MGI:MGI:1924933;Name=XP_030108068.1;gbkey=CDS;gene=Ehmt1;product=histone-lysine N-methyltransferase EHMT1 isoform X7;protein_id=XP_030108068.1;extra_copy_number=0
CM058242.1	Liftoff	CDS	32670899	32671074	.	-	.	ID=cds-XP_030108068.1;Parent=rna-XM_030252208.2;Dbxref=GeneID:77683,GenBank:XP_030108068.1,MGI:MGI:1924933;Name=XP_030108068.1;gbkey=CDS;gene=Ehmt1;product=histone-lysine N-methyltransferase EHMT1 isoform X7;protein_id=XP_030108068.1;extra_copy_number=0
CM058242.1	Liftoff	CDS	32680126	32680204	.	-	.	ID=cds-XP_030108068.1;Parent=rna-XM_030252208.2;Dbxref=GeneID:77683,GenBank:XP_030108068.1,MGI:MGI:1924933;Name=XP_030108068.1;gbkey=CDS;gene=Ehmt1;product=histone-lysine N-methyltransferase EHMT1 isoform X7;protein_id=XP_030108068.1;extra_copy_number=0
CM058242.1	Liftoff	CDS	32680640	32680726	.	-	.	ID=cds-XP_030108068.1;Parent=rna-XM_030252208.2;Dbxref=GeneID:77683,GenBank:XP_030108068.1,MGI:MGI:1924933;Name=XP_030108068.1;gbkey=CDS;gene=Ehmt1;product=histone-lysine N-methyltransferase EHMT1 isoform X7;protein_id=XP_030108068.1;extra_copy_number=0
CM058242.1	Liftoff	CDS	32681635	32681750	.	-	.	ID=cds-XP_030108068.1;Parent=rna-XM_030252208.2;Dbxref=GeneID:77683,GenBank:XP_030108068.1,MGI:MGI:1924933;Name=XP_030108068.1;gbkey=CDS;gene=Ehmt1;product=histone-lysine N-methyltransferase EHMT1 isoform X7;protein_id=XP_030108068.1;extra_copy_number=0
CM058242.1	Liftoff	CDS	32682564	32682641	.	-	.	ID=cds-XP_030108068.1;Parent=rna-XM_030252208.2;Dbxref=GeneID:77683,GenBank:XP_030108068.1,MGI:MGI:1924933;Name=XP_030108068.1;gbkey=CDS;gene=Ehmt1;product=histone-lysine N-methyltransferase EHMT1 isoform X7;protein_id=XP_030108068.1;extra_copy_number=0
CM058242.1	Liftoff	CDS	32683381	32683525	.	-	.	ID=cds-XP_030108068.1;Parent=rna-XM_030252208.2;Dbxref=GeneID:77683,GenBank:XP_030108068.1,MGI:MGI:1924933;Name=XP_030108068.1;gbkey=CDS;gene=Ehmt1;product=histone-lysine N-methyltransferase EHMT1 isoform X7;protein_id=XP_030108068.1;extra_copy_number=0
CM058242.1	Liftoff	CDS	32683695	32683862	.	-	.	ID=cds-XP_030108068.1;Parent=rna-XM_030252208.2;Dbxref=GeneID:77683,GenBank:XP_030108068.1,MGI:MGI:1924933;Name=XP_030108068.1;gbkey=CDS;gene=Ehmt1;product=histone-lysine N-methyltransferase EHMT1 isoform X7;protein_id=XP_030108068.1;extra_copy_number=0
CM058242.1	Liftoff	CDS	32684835	32684989	.	-	.	ID=cds-XP_030108068.1;Parent=rna-XM_030252208.2;Dbxref=GeneID:77683,GenBank:XP_030108068.1,MGI:MGI:1924933;Name=XP_030108068.1;gbkey=CDS;gene=Ehmt1;product=histone-lysine N-methyltransferase EHMT1 isoform X7;protein_id=XP_030108068.1;extra_copy_number=0
CM058242.1	Liftoff	CDS	32692144	32692248	.	-	.	ID=cds-XP_030108068.1;Parent=rna-XM_030252208.2;Dbxref=GeneID:77683,GenBank:XP_030108068.1,MGI:MGI:1924933;Name=XP_030108068.1;gbkey=CDS;gene=Ehmt1;product=histone-lysine N-methyltransferase EHMT1 isoform X7;protein_id=XP_030108068.1;extra_copy_number=0
CM058242.1	Liftoff	CDS	32694348	32694449	.	-	.	ID=cds-XP_030108068.1;Parent=rna-XM_030252208.2;Dbxref=GeneID:77683,GenBank:XP_030108068.1,MGI:MGI:1924933;Name=XP_030108068.1;gbkey=CDS;gene=Ehmt1;product=histone-lysine N-methyltransferase EHMT1 isoform X7;protein_id=XP_030108068.1;extra_copy_number=0
CM058242.1	Liftoff	CDS	32703566	32703688	.	-	.	ID=cds-XP_030108068.1;Parent=rna-XM_030252208.2;Dbxref=GeneID:77683,GenBank:XP_030108068.1,MGI:MGI:1924933;Name=XP_030108068.1;gbkey=CDS;gene=Ehmt1;product=histone-lysine N-methyltransferase EHMT1 isoform X7;protein_id=XP_030108068.1;extra_copy_number=0
CM058242.1	Liftoff	CDS	32715022	32715128	.	-	.	ID=cds-XP_030108068.1;Parent=rna-XM_030252208.2;Dbxref=GeneID:77683,GenBank:XP_030108068.1,MGI:MGI:1924933;Name=XP_030108068.1;gbkey=CDS;gene=Ehmt1;product=histone-lysine N-methyltransferase EHMT1 isoform X7;protein_id=XP_030108068.1;extra_copy_number=0
CM058242.1	Liftoff	CDS	32716202	32716284	.	-	.	ID=cds-XP_030108068.1;Parent=rna-XM_030252208.2;Dbxref=GeneID:77683,GenBank:XP_030108068.1,MGI:MGI:1924933;Name=XP_030108068.1;gbkey=CDS;gene=Ehmt1;product=histone-lysine N-methyltransferase EHMT1 isoform X7;protein_id=XP_030108068.1;extra_copy_number=0
CM058242.1	Liftoff	CDS	32717327	32717494	.	-	.	ID=cds-XP_030108068.1;Parent=rna-XM_030252208.2;Dbxref=GeneID:77683,GenBank:XP_030108068.1,MGI:MGI:1924933;Name=XP_030108068.1;gbkey=CDS;gene=Ehmt1;product=histone-lysine N-methyltransferase EHMT1 isoform X7;protein_id=XP_030108068.1;extra_copy_number=0
CM058242.1	Liftoff	CDS	32718156	32718382	.	-	.	ID=cds-XP_030108068.1;Parent=rna-XM_030252208.2;Dbxref=GeneID:77683,GenBank:XP_030108068.1,MGI:MGI:1924933;Name=XP_030108068.1;gbkey=CDS;gene=Ehmt1;product=histone-lysine N-methyltransferase EHMT1 isoform X7;protein_id=XP_030108068.1;extra_copy_number=0
CM058242.1	Liftoff	CDS	32719262	32719405	.	-	.	ID=cds-XP_030108068.1;Parent=rna-XM_030252208.2;Dbxref=GeneID:77683,GenBank:XP_030108068.1,MGI:MGI:1924933;Name=XP_030108068.1;gbkey=CDS;gene=Ehmt1;product=histone-lysine N-methyltransferase EHMT1 isoform X7;protein_id=XP_030108068.1;extra_copy_number=0
CM058242.1	Liftoff	CDS	32726570	32726715	.	-	.	ID=cds-XP_030108068.1;Parent=rna-XM_030252208.2;Dbxref=GeneID:77683,GenBank:XP_030108068.1,MGI:MGI:1924933;Name=XP_030108068.1;gbkey=CDS;gene=Ehmt1;product=histone-lysine N-methyltransferase EHMT1 isoform X7;protein_id=XP_030108068.1;extra_copy_number=0
CM058242.1	Liftoff	CDS	32731291	32731428	.	-	.	ID=cds-XP_030108068.1;Parent=rna-XM_030252208.2;Dbxref=GeneID:77683,GenBank:XP_030108068.1,MGI:MGI:1924933;Name=XP_030108068.1;gbkey=CDS;gene=Ehmt1;product=histone-lysine N-methyltransferase EHMT1 isoform X7;protein_id=XP_030108068.1;extra_copy_number=0
CM058242.1	Liftoff	CDS	32735232	32735352	.	-	.	ID=cds-XP_030108068.1;Parent=rna-XM_030252208.2;Dbxref=GeneID:77683,GenBank:XP_030108068.1,MGI:MGI:1924933;Name=XP_030108068.1;gbkey=CDS;gene=Ehmt1;product=histone-lysine N-methyltransferase EHMT1 isoform X7;protein_id=XP_030108068.1;extra_copy_number=0
CM058242.1	Liftoff	CDS	32736799	32736876	.	-	.	ID=cds-XP_030108068.1;Parent=rna-XM_030252208.2;Dbxref=GeneID:77683,GenBank:XP_030108068.1,MGI:MGI:1924933;Name=XP_030108068.1;gbkey=CDS;gene=Ehmt1;product=histone-lysine N-methyltransferase EHMT1 isoform X7;protein_id=XP_030108068.1;extra_copy_number=0
CM058242.1	Liftoff	CDS	32741849	32742037	.	-	.	ID=cds-XP_030108068.1;Parent=rna-XM_030252208.2;Dbxref=GeneID:77683,GenBank:XP_030108068.1,MGI:MGI:1924933;Name=XP_030108068.1;gbkey=CDS;gene=Ehmt1;product=histone-lysine N-methyltransferase EHMT1 isoform X7;protein_id=XP_030108068.1;extra_copy_number=0
CM058242.1	Liftoff	CDS	32742398	32742531	.	-	.	ID=cds-XP_030108068.1;Parent=rna-XM_030252208.2;Dbxref=GeneID:77683,GenBank:XP_030108068.1,MGI:MGI:1924933;Name=XP_030108068.1;gbkey=CDS;gene=Ehmt1;product=histone-lysine N-methyltransferase EHMT1 isoform X7;protein_id=XP_030108068.1;extra_copy_number=0
CM058242.1	Liftoff	CDS	32756082	32756253	.	-	.	ID=cds-XP_030108068.1;Parent=rna-XM_030252208.2;Dbxref=GeneID:77683,GenBank:XP_030108068.1,MGI:MGI:1924933;Name=XP_030108068.1;gbkey=CDS;gene=Ehmt1;product=histone-lysine N-methyltransferase EHMT1 isoform X7;protein_id=XP_030108068.1;extra_copy_number=0
CM058242.1	Liftoff	CDS	32762773	32763329	.	-	.	ID=cds-XP_030108068.1;Parent=rna-XM_030252208.2;Dbxref=GeneID:77683,GenBank:XP_030108068.1,MGI:MGI:1924933;Name=XP_030108068.1;gbkey=CDS;gene=Ehmt1;product=histone-lysine N-methyltransferase EHMT1 isoform X7;protein_id=XP_030108068.1;extra_copy_number=0
CM058242.1	Liftoff	CDS	32765624	32765693	.	-	.	ID=cds-XP_030108068.1;Parent=rna-XM_030252208.2;Dbxref=GeneID:77683,GenBank:XP_030108068.1,MGI:MGI:1924933;Name=XP_030108068.1;gbkey=CDS;gene=Ehmt1;product=histone-lysine N-methyltransferase EHMT1 isoform X7;protein_id=XP_030108068.1;extra_copy_number=0
CM058242.1	Liftoff	CDS	32798181	32798243	.	-	.	ID=cds-XP_030108068.1;Parent=rna-XM_030252208.2;Dbxref=GeneID:77683,GenBank:XP_030108068.1,MGI:MGI:1924933;Name=XP_030108068.1;gbkey=CDS;gene=Ehmt1;product=histone-lysine N-methyltransferase EHMT1 isoform X7;protein_id=XP_030108068.1;extra_copy_number=0
CM058242.1	Liftoff	mRNA	32669387	32798260	.	-	.	ID=rna-XM_030252209.1;Parent=gene-Ehmt1;Dbxref=GeneID:77683,GenBank:XM_030252209.1,MGI:MGI:1924933;Name=XM_030252209.1;gbkey=mRNA;gene=Ehmt1;model_evidence=Supporting evidence includes similarity to: 4 mRNAs%2C 87 ESTs%2C 13 Proteins%2C 1181 long SRA reads%2C and 100%25 coverage of the annotated genomic feature by RNAseq alignments%2C including 45 samples with support for all annotated introns;product=euchromatic histone methyltransferase 1%2C transcript variant X8;transcript_id=XM_030252209.1;matches_ref_protein=True;valid_ORF=True;extra_copy_number=0
CM058242.1	Liftoff	exon	32669387	32670748	.	-	.	ID=exon-XM_030252209.1-27;Parent=rna-XM_030252209.1;Dbxref=GeneID:77683,GenBank:XM_030252209.1,MGI:MGI:1924933;gbkey=mRNA;gene=Ehmt1;product=euchromatic histone methyltransferase 1%2C transcript variant X8;transcript_id=XM_030252209.1;extra_copy_number=0
CM058242.1	Liftoff	exon	32670899	32671074	.	-	.	ID=exon-XM_030252209.1-26;Parent=rna-XM_030252209.1;Dbxref=GeneID:77683,GenBank:XM_030252209.1,MGI:MGI:1924933;gbkey=mRNA;gene=Ehmt1;product=euchromatic histone methyltransferase 1%2C transcript variant X8;transcript_id=XM_030252209.1;extra_copy_number=0
CM058242.1	Liftoff	exon	32680126	32680204	.	-	.	ID=exon-XM_030252209.1-25;Parent=rna-XM_030252209.1;Dbxref=GeneID:77683,GenBank:XM_030252209.1,MGI:MGI:1924933;gbkey=mRNA;gene=Ehmt1;product=euchromatic histone methyltransferase 1%2C transcript variant X8;transcript_id=XM_030252209.1;extra_copy_number=0
CM058242.1	Liftoff	exon	32680640	32680726	.	-	.	ID=exon-XM_030252209.1-24;Parent=rna-XM_030252209.1;Dbxref=GeneID:77683,GenBank:XM_030252209.1,MGI:MGI:1924933;gbkey=mRNA;gene=Ehmt1;product=euchromatic histone methyltransferase 1%2C transcript variant X8;transcript_id=XM_030252209.1;extra_copy_number=0
CM058242.1	Liftoff	exon	32681635	32681750	.	-	.	ID=exon-XM_030252209.1-23;Parent=rna-XM_030252209.1;Dbxref=GeneID:77683,GenBank:XM_030252209.1,MGI:MGI:1924933;gbkey=mRNA;gene=Ehmt1;product=euchromatic histone methyltransferase 1%2C transcript variant X8;transcript_id=XM_030252209.1;extra_copy_number=0
CM058242.1	Liftoff	exon	32682564	32682641	.	-	.	ID=exon-XM_030252209.1-22;Parent=rna-XM_030252209.1;Dbxref=GeneID:77683,GenBank:XM_030252209.1,MGI:MGI:1924933;gbkey=mRNA;gene=Ehmt1;product=euchromatic histone methyltransferase 1%2C transcript variant X8;transcript_id=XM_030252209.1;extra_copy_number=0
CM058242.1	Liftoff	exon	32683381	32683525	.	-	.	ID=exon-XM_030252209.1-21;Parent=rna-XM_030252209.1;Dbxref=GeneID:77683,GenBank:XM_030252209.1,MGI:MGI:1924933;gbkey=mRNA;gene=Ehmt1;product=euchromatic histone methyltransferase 1%2C transcript variant X8;transcript_id=XM_030252209.1;extra_copy_number=0
CM058242.1	Liftoff	exon	32683695	32683862	.	-	.	ID=exon-XM_030252209.1-20;Parent=rna-XM_030252209.1;Dbxref=GeneID:77683,GenBank:XM_030252209.1,MGI:MGI:1924933;gbkey=mRNA;gene=Ehmt1;product=euchromatic histone methyltransferase 1%2C transcript variant X8;transcript_id=XM_030252209.1;extra_copy_number=0
CM058242.1	Liftoff	exon	32684835	32684989	.	-	.	ID=exon-XM_030252209.1-19;Parent=rna-XM_030252209.1;Dbxref=GeneID:77683,GenBank:XM_030252209.1,MGI:MGI:1924933;gbkey=mRNA;gene=Ehmt1;product=euchromatic histone methyltransferase 1%2C transcript variant X8;transcript_id=XM_030252209.1;extra_copy_number=0
CM058242.1	Liftoff	exon	32692144	32692248	.	-	.	ID=exon-XM_030252209.1-18;Parent=rna-XM_030252209.1;Dbxref=GeneID:77683,GenBank:XM_030252209.1,MGI:MGI:1924933;gbkey=mRNA;gene=Ehmt1;product=euchromatic histone methyltransferase 1%2C transcript variant X8;transcript_id=XM_030252209.1;extra_copy_number=0
CM058242.1	Liftoff	exon	32694348	32694449	.	-	.	ID=exon-XM_030252209.1-17;Parent=rna-XM_030252209.1;Dbxref=GeneID:77683,GenBank:XM_030252209.1,MGI:MGI:1924933;gbkey=mRNA;gene=Ehmt1;product=euchromatic histone methyltransferase 1%2C transcript variant X8;transcript_id=XM_030252209.1;extra_copy_number=0
CM058242.1	Liftoff	exon	32703566	32703688	.	-	.	ID=exon-XM_030252209.1-16;Parent=rna-XM_030252209.1;Dbxref=GeneID:77683,GenBank:XM_030252209.1,MGI:MGI:1924933;gbkey=mRNA;gene=Ehmt1;product=euchromatic histone methyltransferase 1%2C transcript variant X8;transcript_id=XM_030252209.1;extra_copy_number=0
CM058242.1	Liftoff	exon	32715022	32715128	.	-	.	ID=exon-XM_030252209.1-15;Parent=rna-XM_030252209.1;Dbxref=GeneID:77683,GenBank:XM_030252209.1,MGI:MGI:1924933;gbkey=mRNA;gene=Ehmt1;product=euchromatic histone methyltransferase 1%2C transcript variant X8;transcript_id=XM_030252209.1;extra_copy_number=0
CM058242.1	Liftoff	exon	32716202	32716284	.	-	.	ID=exon-XM_030252209.1-14;Parent=rna-XM_030252209.1;Dbxref=GeneID:77683,GenBank:XM_030252209.1,MGI:MGI:1924933;gbkey=mRNA;gene=Ehmt1;product=euchromatic histone methyltransferase 1%2C transcript variant X8;transcript_id=XM_030252209.1;extra_copy_number=0
CM058242.1	Liftoff	exon	32717327	32717494	.	-	.	ID=exon-XM_030252209.1-13;Parent=rna-XM_030252209.1;Dbxref=GeneID:77683,GenBank:XM_030252209.1,MGI:MGI:1924933;gbkey=mRNA;gene=Ehmt1;product=euchromatic histone methyltransferase 1%2C transcript variant X8;transcript_id=XM_030252209.1;extra_copy_number=0
CM058242.1	Liftoff	exon	32718156	32718382	.	-	.	ID=exon-XM_030252209.1-12;Parent=rna-XM_030252209.1;Dbxref=GeneID:77683,GenBank:XM_030252209.1,MGI:MGI:1924933;gbkey=mRNA;gene=Ehmt1;product=euchromatic histone methyltransferase 1%2C transcript variant X8;transcript_id=XM_030252209.1;extra_copy_number=0
CM058242.1	Liftoff	exon	32719262	32719405	.	-	.	ID=exon-XM_030252209.1-11;Parent=rna-XM_030252209.1;Dbxref=GeneID:77683,GenBank:XM_030252209.1,MGI:MGI:1924933;gbkey=mRNA;gene=Ehmt1;product=euchromatic histone methyltransferase 1%2C transcript variant X8;transcript_id=XM_030252209.1;extra_copy_number=0
CM058242.1	Liftoff	exon	32726570	32726715	.	-	.	ID=exon-XM_030252209.1-10;Parent=rna-XM_030252209.1;Dbxref=GeneID:77683,GenBank:XM_030252209.1,MGI:MGI:1924933;gbkey=mRNA;gene=Ehmt1;product=euchromatic histone methyltransferase 1%2C transcript variant X8;transcript_id=XM_030252209.1;extra_copy_number=0
CM058242.1	Liftoff	exon	32731291	32731428	.	-	.	ID=exon-XM_030252209.1-9;Parent=rna-XM_030252209.1;Dbxref=GeneID:77683,GenBank:XM_030252209.1,MGI:MGI:1924933;gbkey=mRNA;gene=Ehmt1;product=euchromatic histone methyltransferase 1%2C transcript variant X8;transcript_id=XM_030252209.1;extra_copy_number=0
CM058242.1	Liftoff	exon	32735232	32735352	.	-	.	ID=exon-XM_030252209.1-8;Parent=rna-XM_030252209.1;Dbxref=GeneID:77683,GenBank:XM_030252209.1,MGI:MGI:1924933;gbkey=mRNA;gene=Ehmt1;product=euchromatic histone methyltransferase 1%2C transcript variant X8;transcript_id=XM_030252209.1;extra_copy_number=0
CM058242.1	Liftoff	exon	32736799	32736876	.	-	.	ID=exon-XM_030252209.1-7;Parent=rna-XM_030252209.1;Dbxref=GeneID:77683,GenBank:XM_030252209.1,MGI:MGI:1924933;gbkey=mRNA;gene=Ehmt1;product=euchromatic histone methyltransferase 1%2C transcript variant X8;transcript_id=XM_030252209.1;extra_copy_number=0
CM058242.1	Liftoff	exon	32741849	32742037	.	-	.	ID=exon-XM_030252209.1-6;Parent=rna-XM_030252209.1;Dbxref=GeneID:77683,GenBank:XM_030252209.1,MGI:MGI:1924933;gbkey=mRNA;gene=Ehmt1;product=euchromatic histone methyltransferase 1%2C transcript variant X8;transcript_id=XM_030252209.1;extra_copy_number=0
CM058242.1	Liftoff	exon	32742398	32742534	.	-	.	ID=exon-XM_030252209.1-5;Parent=rna-XM_030252209.1;Dbxref=GeneID:77683,GenBank:XM_030252209.1,MGI:MGI:1924933;gbkey=mRNA;gene=Ehmt1;product=euchromatic histone methyltransferase 1%2C transcript variant X8;transcript_id=XM_030252209.1;extra_copy_number=0
CM058242.1	Liftoff	exon	32756082	32756253	.	-	.	ID=exon-XM_030252209.1-4;Parent=rna-XM_030252209.1;Dbxref=GeneID:77683,GenBank:XM_030252209.1,MGI:MGI:1924933;gbkey=mRNA;gene=Ehmt1;product=euchromatic histone methyltransferase 1%2C transcript variant X8;transcript_id=XM_030252209.1;extra_copy_number=0
CM058242.1	Liftoff	exon	32762773	32763329	.	-	.	ID=exon-XM_030252209.1-3;Parent=rna-XM_030252209.1;Dbxref=GeneID:77683,GenBank:XM_030252209.1,MGI:MGI:1924933;gbkey=mRNA;gene=Ehmt1;product=euchromatic histone methyltransferase 1%2C transcript variant X8;transcript_id=XM_030252209.1;extra_copy_number=0
CM058242.1	Liftoff	exon	32765630	32765693	.	-	.	ID=exon-XM_030252209.1-2;Parent=rna-XM_030252209.1;Dbxref=GeneID:77683,GenBank:XM_030252209.1,MGI:MGI:1924933;gbkey=mRNA;gene=Ehmt1;product=euchromatic histone methyltransferase 1%2C transcript variant X8;transcript_id=XM_030252209.1;extra_copy_number=0
CM058242.1	Liftoff	exon	32798181	32798260	.	-	.	ID=exon-XM_030252209.1-1;Parent=rna-XM_030252209.1;Dbxref=GeneID:77683,GenBank:XM_030252209.1,MGI:MGI:1924933;gbkey=mRNA;gene=Ehmt1;product=euchromatic histone methyltransferase 1%2C transcript variant X8;transcript_id=XM_030252209.1;extra_copy_number=0
CM058242.1	Liftoff	CDS	32670568	32670748	.	-	.	ID=cds-XP_030108069.1;Parent=rna-XM_030252209.1;Dbxref=GeneID:77683,GenBank:XP_030108069.1,MGI:MGI:1924933;Name=XP_030108069.1;gbkey=CDS;gene=Ehmt1;product=histone-lysine N-methyltransferase EHMT1 isoform X8;protein_id=XP_030108069.1;extra_copy_number=0
CM058242.1	Liftoff	CDS	32670899	32671074	.	-	.	ID=cds-XP_030108069.1;Parent=rna-XM_030252209.1;Dbxref=GeneID:77683,GenBank:XP_030108069.1,MGI:MGI:1924933;Name=XP_030108069.1;gbkey=CDS;gene=Ehmt1;product=histone-lysine N-methyltransferase EHMT1 isoform X8;protein_id=XP_030108069.1;extra_copy_number=0
CM058242.1	Liftoff	CDS	32680126	32680204	.	-	.	ID=cds-XP_030108069.1;Parent=rna-XM_030252209.1;Dbxref=GeneID:77683,GenBank:XP_030108069.1,MGI:MGI:1924933;Name=XP_030108069.1;gbkey=CDS;gene=Ehmt1;product=histone-lysine N-methyltransferase EHMT1 isoform X8;protein_id=XP_030108069.1;extra_copy_number=0
CM058242.1	Liftoff	CDS	32680640	32680726	.	-	.	ID=cds-XP_030108069.1;Parent=rna-XM_030252209.1;Dbxref=GeneID:77683,GenBank:XP_030108069.1,MGI:MGI:1924933;Name=XP_030108069.1;gbkey=CDS;gene=Ehmt1;product=histone-lysine N-methyltransferase EHMT1 isoform X8;protein_id=XP_030108069.1;extra_copy_number=0
CM058242.1	Liftoff	CDS	32681635	32681750	.	-	.	ID=cds-XP_030108069.1;Parent=rna-XM_030252209.1;Dbxref=GeneID:77683,GenBank:XP_030108069.1,MGI:MGI:1924933;Name=XP_030108069.1;gbkey=CDS;gene=Ehmt1;product=histone-lysine N-methyltransferase EHMT1 isoform X8;protein_id=XP_030108069.1;extra_copy_number=0
CM058242.1	Liftoff	CDS	32682564	32682641	.	-	.	ID=cds-XP_030108069.1;Parent=rna-XM_030252209.1;Dbxref=GeneID:77683,GenBank:XP_030108069.1,MGI:MGI:1924933;Name=XP_030108069.1;gbkey=CDS;gene=Ehmt1;product=histone-lysine N-methyltransferase EHMT1 isoform X8;protein_id=XP_030108069.1;extra_copy_number=0
CM058242.1	Liftoff	CDS	32683381	32683525	.	-	.	ID=cds-XP_030108069.1;Parent=rna-XM_030252209.1;Dbxref=GeneID:77683,GenBank:XP_030108069.1,MGI:MGI:1924933;Name=XP_030108069.1;gbkey=CDS;gene=Ehmt1;product=histone-lysine N-methyltransferase EHMT1 isoform X8;protein_id=XP_030108069.1;extra_copy_number=0
CM058242.1	Liftoff	CDS	32683695	32683862	.	-	.	ID=cds-XP_030108069.1;Parent=rna-XM_030252209.1;Dbxref=GeneID:77683,GenBank:XP_030108069.1,MGI:MGI:1924933;Name=XP_030108069.1;gbkey=CDS;gene=Ehmt1;product=histone-lysine N-methyltransferase EHMT1 isoform X8;protein_id=XP_030108069.1;extra_copy_number=0
CM058242.1	Liftoff	CDS	32684835	32684989	.	-	.	ID=cds-XP_030108069.1;Parent=rna-XM_030252209.1;Dbxref=GeneID:77683,GenBank:XP_030108069.1,MGI:MGI:1924933;Name=XP_030108069.1;gbkey=CDS;gene=Ehmt1;product=histone-lysine N-methyltransferase EHMT1 isoform X8;protein_id=XP_030108069.1;extra_copy_number=0
CM058242.1	Liftoff	CDS	32692144	32692248	.	-	.	ID=cds-XP_030108069.1;Parent=rna-XM_030252209.1;Dbxref=GeneID:77683,GenBank:XP_030108069.1,MGI:MGI:1924933;Name=XP_030108069.1;gbkey=CDS;gene=Ehmt1;product=histone-lysine N-methyltransferase EHMT1 isoform X8;protein_id=XP_030108069.1;extra_copy_number=0
CM058242.1	Liftoff	CDS	32694348	32694449	.	-	.	ID=cds-XP_030108069.1;Parent=rna-XM_030252209.1;Dbxref=GeneID:77683,GenBank:XP_030108069.1,MGI:MGI:1924933;Name=XP_030108069.1;gbkey=CDS;gene=Ehmt1;product=histone-lysine N-methyltransferase EHMT1 isoform X8;protein_id=XP_030108069.1;extra_copy_number=0
CM058242.1	Liftoff	CDS	32703566	32703688	.	-	.	ID=cds-XP_030108069.1;Parent=rna-XM_030252209.1;Dbxref=GeneID:77683,GenBank:XP_030108069.1,MGI:MGI:1924933;Name=XP_030108069.1;gbkey=CDS;gene=Ehmt1;product=histone-lysine N-methyltransferase EHMT1 isoform X8;protein_id=XP_030108069.1;extra_copy_number=0
CM058242.1	Liftoff	CDS	32715022	32715128	.	-	.	ID=cds-XP_030108069.1;Parent=rna-XM_030252209.1;Dbxref=GeneID:77683,GenBank:XP_030108069.1,MGI:MGI:1924933;Name=XP_030108069.1;gbkey=CDS;gene=Ehmt1;product=histone-lysine N-methyltransferase EHMT1 isoform X8;protein_id=XP_030108069.1;extra_copy_number=0
CM058242.1	Liftoff	CDS	32716202	32716284	.	-	.	ID=cds-XP_030108069.1;Parent=rna-XM_030252209.1;Dbxref=GeneID:77683,GenBank:XP_030108069.1,MGI:MGI:1924933;Name=XP_030108069.1;gbkey=CDS;gene=Ehmt1;product=histone-lysine N-methyltransferase EHMT1 isoform X8;protein_id=XP_030108069.1;extra_copy_number=0
CM058242.1	Liftoff	CDS	32717327	32717494	.	-	.	ID=cds-XP_030108069.1;Parent=rna-XM_030252209.1;Dbxref=GeneID:77683,GenBank:XP_030108069.1,MGI:MGI:1924933;Name=XP_030108069.1;gbkey=CDS;gene=Ehmt1;product=histone-lysine N-methyltransferase EHMT1 isoform X8;protein_id=XP_030108069.1;extra_copy_number=0
CM058242.1	Liftoff	CDS	32718156	32718382	.	-	.	ID=cds-XP_030108069.1;Parent=rna-XM_030252209.1;Dbxref=GeneID:77683,GenBank:XP_030108069.1,MGI:MGI:1924933;Name=XP_030108069.1;gbkey=CDS;gene=Ehmt1;product=histone-lysine N-methyltransferase EHMT1 isoform X8;protein_id=XP_030108069.1;extra_copy_number=0
CM058242.1	Liftoff	CDS	32719262	32719405	.	-	.	ID=cds-XP_030108069.1;Parent=rna-XM_030252209.1;Dbxref=GeneID:77683,GenBank:XP_030108069.1,MGI:MGI:1924933;Name=XP_030108069.1;gbkey=CDS;gene=Ehmt1;product=histone-lysine N-methyltransferase EHMT1 isoform X8;protein_id=XP_030108069.1;extra_copy_number=0
CM058242.1	Liftoff	CDS	32726570	32726715	.	-	.	ID=cds-XP_030108069.1;Parent=rna-XM_030252209.1;Dbxref=GeneID:77683,GenBank:XP_030108069.1,MGI:MGI:1924933;Name=XP_030108069.1;gbkey=CDS;gene=Ehmt1;product=histone-lysine N-methyltransferase EHMT1 isoform X8;protein_id=XP_030108069.1;extra_copy_number=0
CM058242.1	Liftoff	CDS	32731291	32731428	.	-	.	ID=cds-XP_030108069.1;Parent=rna-XM_030252209.1;Dbxref=GeneID:77683,GenBank:XP_030108069.1,MGI:MGI:1924933;Name=XP_030108069.1;gbkey=CDS;gene=Ehmt1;product=histone-lysine N-methyltransferase EHMT1 isoform X8;protein_id=XP_030108069.1;extra_copy_number=0
CM058242.1	Liftoff	CDS	32735232	32735352	.	-	.	ID=cds-XP_030108069.1;Parent=rna-XM_030252209.1;Dbxref=GeneID:77683,GenBank:XP_030108069.1,MGI:MGI:1924933;Name=XP_030108069.1;gbkey=CDS;gene=Ehmt1;product=histone-lysine N-methyltransferase EHMT1 isoform X8;protein_id=XP_030108069.1;extra_copy_number=0
CM058242.1	Liftoff	CDS	32736799	32736876	.	-	.	ID=cds-XP_030108069.1;Parent=rna-XM_030252209.1;Dbxref=GeneID:77683,GenBank:XP_030108069.1,MGI:MGI:1924933;Name=XP_030108069.1;gbkey=CDS;gene=Ehmt1;product=histone-lysine N-methyltransferase EHMT1 isoform X8;protein_id=XP_030108069.1;extra_copy_number=0
CM058242.1	Liftoff	CDS	32741849	32742037	.	-	.	ID=cds-XP_030108069.1;Parent=rna-XM_030252209.1;Dbxref=GeneID:77683,GenBank:XP_030108069.1,MGI:MGI:1924933;Name=XP_030108069.1;gbkey=CDS;gene=Ehmt1;product=histone-lysine N-methyltransferase EHMT1 isoform X8;protein_id=XP_030108069.1;extra_copy_number=0
CM058242.1	Liftoff	CDS	32742398	32742534	.	-	.	ID=cds-XP_030108069.1;Parent=rna-XM_030252209.1;Dbxref=GeneID:77683,GenBank:XP_030108069.1,MGI:MGI:1924933;Name=XP_030108069.1;gbkey=CDS;gene=Ehmt1;product=histone-lysine N-methyltransferase EHMT1 isoform X8;protein_id=XP_030108069.1;extra_copy_number=0
CM058242.1	Liftoff	CDS	32756082	32756253	.	-	.	ID=cds-XP_030108069.1;Parent=rna-XM_030252209.1;Dbxref=GeneID:77683,GenBank:XP_030108069.1,MGI:MGI:1924933;Name=XP_030108069.1;gbkey=CDS;gene=Ehmt1;product=histone-lysine N-methyltransferase EHMT1 isoform X8;protein_id=XP_030108069.1;extra_copy_number=0
CM058242.1	Liftoff	CDS	32762773	32763329	.	-	.	ID=cds-XP_030108069.1;Parent=rna-XM_030252209.1;Dbxref=GeneID:77683,GenBank:XP_030108069.1,MGI:MGI:1924933;Name=XP_030108069.1;gbkey=CDS;gene=Ehmt1;product=histone-lysine N-methyltransferase EHMT1 isoform X8;protein_id=XP_030108069.1;extra_copy_number=0
CM058242.1	Liftoff	CDS	32765630	32765693	.	-	.	ID=cds-XP_030108069.1;Parent=rna-XM_030252209.1;Dbxref=GeneID:77683,GenBank:XP_030108069.1,MGI:MGI:1924933;Name=XP_030108069.1;gbkey=CDS;gene=Ehmt1;product=histone-lysine N-methyltransferase EHMT1 isoform X8;protein_id=XP_030108069.1;extra_copy_number=0
CM058242.1	Liftoff	CDS	32798181	32798243	.	-	.	ID=cds-XP_030108069.1;Parent=rna-XM_030252209.1;Dbxref=GeneID:77683,GenBank:XP_030108069.1,MGI:MGI:1924933;Name=XP_030108069.1;gbkey=CDS;gene=Ehmt1;product=histone-lysine N-methyltransferase EHMT1 isoform X8;protein_id=XP_030108069.1;extra_copy_number=0
CM058242.1	Liftoff	mRNA	32669387	32798273	.	-	.	ID=rna-XM_030252210.2;Parent=gene-Ehmt1;Dbxref=GeneID:77683,GenBank:XM_030252210.2,MGI:MGI:1924933;Name=XM_030252210.2;gbkey=mRNA;gene=Ehmt1;model_evidence=Supporting evidence includes similarity to: 2 mRNAs%2C 69 ESTs%2C 11 Proteins%2C 1232 long SRA reads%2C and 100%25 coverage of the annotated genomic feature by RNAseq alignments%2C including 33 samples with support for all annotated introns;product=euchromatic histone methyltransferase 1%2C transcript variant X9;transcript_id=XM_030252210.2;matches_ref_protein=True;valid_ORF=True;extra_copy_number=0
CM058242.1	Liftoff	exon	32669387	32670748	.	-	.	ID=exon-XM_030252210.2-27;Parent=rna-XM_030252210.2;Dbxref=GeneID:77683,GenBank:XM_030252210.2,MGI:MGI:1924933;gbkey=mRNA;gene=Ehmt1;product=euchromatic histone methyltransferase 1%2C transcript variant X9;transcript_id=XM_030252210.2;extra_copy_number=0
CM058242.1	Liftoff	exon	32670899	32671074	.	-	.	ID=exon-XM_030252210.2-26;Parent=rna-XM_030252210.2;Dbxref=GeneID:77683,GenBank:XM_030252210.2,MGI:MGI:1924933;gbkey=mRNA;gene=Ehmt1;product=euchromatic histone methyltransferase 1%2C transcript variant X9;transcript_id=XM_030252210.2;extra_copy_number=0
CM058242.1	Liftoff	exon	32680126	32680204	.	-	.	ID=exon-XM_030252210.2-25;Parent=rna-XM_030252210.2;Dbxref=GeneID:77683,GenBank:XM_030252210.2,MGI:MGI:1924933;gbkey=mRNA;gene=Ehmt1;product=euchromatic histone methyltransferase 1%2C transcript variant X9;transcript_id=XM_030252210.2;extra_copy_number=0
CM058242.1	Liftoff	exon	32680640	32680726	.	-	.	ID=exon-XM_030252210.2-24;Parent=rna-XM_030252210.2;Dbxref=GeneID:77683,GenBank:XM_030252210.2,MGI:MGI:1924933;gbkey=mRNA;gene=Ehmt1;product=euchromatic histone methyltransferase 1%2C transcript variant X9;transcript_id=XM_030252210.2;extra_copy_number=0
CM058242.1	Liftoff	exon	32681635	32681750	.	-	.	ID=exon-XM_030252210.2-23;Parent=rna-XM_030252210.2;Dbxref=GeneID:77683,GenBank:XM_030252210.2,MGI:MGI:1924933;gbkey=mRNA;gene=Ehmt1;product=euchromatic histone methyltransferase 1%2C transcript variant X9;transcript_id=XM_030252210.2;extra_copy_number=0
CM058242.1	Liftoff	exon	32682564	32682641	.	-	.	ID=exon-XM_030252210.2-22;Parent=rna-XM_030252210.2;Dbxref=GeneID:77683,GenBank:XM_030252210.2,MGI:MGI:1924933;gbkey=mRNA;gene=Ehmt1;product=euchromatic histone methyltransferase 1%2C transcript variant X9;transcript_id=XM_030252210.2;extra_copy_number=0
CM058242.1	Liftoff	exon	32683381	32683525	.	-	.	ID=exon-XM_030252210.2-21;Parent=rna-XM_030252210.2;Dbxref=GeneID:77683,GenBank:XM_030252210.2,MGI:MGI:1924933;gbkey=mRNA;gene=Ehmt1;product=euchromatic histone methyltransferase 1%2C transcript variant X9;transcript_id=XM_030252210.2;extra_copy_number=0
CM058242.1	Liftoff	exon	32683695	32683862	.	-	.	ID=exon-XM_030252210.2-20;Parent=rna-XM_030252210.2;Dbxref=GeneID:77683,GenBank:XM_030252210.2,MGI:MGI:1924933;gbkey=mRNA;gene=Ehmt1;product=euchromatic histone methyltransferase 1%2C transcript variant X9;transcript_id=XM_030252210.2;extra_copy_number=0
CM058242.1	Liftoff	exon	32684835	32684989	.	-	.	ID=exon-XM_030252210.2-19;Parent=rna-XM_030252210.2;Dbxref=GeneID:77683,GenBank:XM_030252210.2,MGI:MGI:1924933;gbkey=mRNA;gene=Ehmt1;product=euchromatic histone methyltransferase 1%2C transcript variant X9;transcript_id=XM_030252210.2;extra_copy_number=0
CM058242.1	Liftoff	exon	32692144	32692248	.	-	.	ID=exon-XM_030252210.2-18;Parent=rna-XM_030252210.2;Dbxref=GeneID:77683,GenBank:XM_030252210.2,MGI:MGI:1924933;gbkey=mRNA;gene=Ehmt1;product=euchromatic histone methyltransferase 1%2C transcript variant X9;transcript_id=XM_030252210.2;extra_copy_number=0
CM058242.1	Liftoff	exon	32694348	32694449	.	-	.	ID=exon-XM_030252210.2-17;Parent=rna-XM_030252210.2;Dbxref=GeneID:77683,GenBank:XM_030252210.2,MGI:MGI:1924933;gbkey=mRNA;gene=Ehmt1;product=euchromatic histone methyltransferase 1%2C transcript variant X9;transcript_id=XM_030252210.2;extra_copy_number=0
CM058242.1	Liftoff	exon	32703566	32703688	.	-	.	ID=exon-XM_030252210.2-16;Parent=rna-XM_030252210.2;Dbxref=GeneID:77683,GenBank:XM_030252210.2,MGI:MGI:1924933;gbkey=mRNA;gene=Ehmt1;product=euchromatic histone methyltransferase 1%2C transcript variant X9;transcript_id=XM_030252210.2;extra_copy_number=0
CM058242.1	Liftoff	exon	32715022	32715128	.	-	.	ID=exon-XM_030252210.2-15;Parent=rna-XM_030252210.2;Dbxref=GeneID:77683,GenBank:XM_030252210.2,MGI:MGI:1924933;gbkey=mRNA;gene=Ehmt1;product=euchromatic histone methyltransferase 1%2C transcript variant X9;transcript_id=XM_030252210.2;extra_copy_number=0
CM058242.1	Liftoff	exon	32716202	32716284	.	-	.	ID=exon-XM_030252210.2-14;Parent=rna-XM_030252210.2;Dbxref=GeneID:77683,GenBank:XM_030252210.2,MGI:MGI:1924933;gbkey=mRNA;gene=Ehmt1;product=euchromatic histone methyltransferase 1%2C transcript variant X9;transcript_id=XM_030252210.2;extra_copy_number=0
CM058242.1	Liftoff	exon	32717327	32717494	.	-	.	ID=exon-XM_030252210.2-13;Parent=rna-XM_030252210.2;Dbxref=GeneID:77683,GenBank:XM_030252210.2,MGI:MGI:1924933;gbkey=mRNA;gene=Ehmt1;product=euchromatic histone methyltransferase 1%2C transcript variant X9;transcript_id=XM_030252210.2;extra_copy_number=0
CM058242.1	Liftoff	exon	32718156	32718382	.	-	.	ID=exon-XM_030252210.2-12;Parent=rna-XM_030252210.2;Dbxref=GeneID:77683,GenBank:XM_030252210.2,MGI:MGI:1924933;gbkey=mRNA;gene=Ehmt1;product=euchromatic histone methyltransferase 1%2C transcript variant X9;transcript_id=XM_030252210.2;extra_copy_number=0
CM058242.1	Liftoff	exon	32719262	32719405	.	-	.	ID=exon-XM_030252210.2-11;Parent=rna-XM_030252210.2;Dbxref=GeneID:77683,GenBank:XM_030252210.2,MGI:MGI:1924933;gbkey=mRNA;gene=Ehmt1;product=euchromatic histone methyltransferase 1%2C transcript variant X9;transcript_id=XM_030252210.2;extra_copy_number=0
CM058242.1	Liftoff	exon	32726570	32726715	.	-	.	ID=exon-XM_030252210.2-10;Parent=rna-XM_030252210.2;Dbxref=GeneID:77683,GenBank:XM_030252210.2,MGI:MGI:1924933;gbkey=mRNA;gene=Ehmt1;product=euchromatic histone methyltransferase 1%2C transcript variant X9;transcript_id=XM_030252210.2;extra_copy_number=0
CM058242.1	Liftoff	exon	32731291	32731428	.	-	.	ID=exon-XM_030252210.2-9;Parent=rna-XM_030252210.2;Dbxref=GeneID:77683,GenBank:XM_030252210.2,MGI:MGI:1924933;gbkey=mRNA;gene=Ehmt1;product=euchromatic histone methyltransferase 1%2C transcript variant X9;transcript_id=XM_030252210.2;extra_copy_number=0
CM058242.1	Liftoff	exon	32735232	32735352	.	-	.	ID=exon-XM_030252210.2-8;Parent=rna-XM_030252210.2;Dbxref=GeneID:77683,GenBank:XM_030252210.2,MGI:MGI:1924933;gbkey=mRNA;gene=Ehmt1;product=euchromatic histone methyltransferase 1%2C transcript variant X9;transcript_id=XM_030252210.2;extra_copy_number=0
CM058242.1	Liftoff	exon	32736799	32736876	.	-	.	ID=exon-XM_030252210.2-7;Parent=rna-XM_030252210.2;Dbxref=GeneID:77683,GenBank:XM_030252210.2,MGI:MGI:1924933;gbkey=mRNA;gene=Ehmt1;product=euchromatic histone methyltransferase 1%2C transcript variant X9;transcript_id=XM_030252210.2;extra_copy_number=0
CM058242.1	Liftoff	exon	32741849	32742037	.	-	.	ID=exon-XM_030252210.2-6;Parent=rna-XM_030252210.2;Dbxref=GeneID:77683,GenBank:XM_030252210.2,MGI:MGI:1924933;gbkey=mRNA;gene=Ehmt1;product=euchromatic histone methyltransferase 1%2C transcript variant X9;transcript_id=XM_030252210.2;extra_copy_number=0
CM058242.1	Liftoff	exon	32742398	32742531	.	-	.	ID=exon-XM_030252210.2-5;Parent=rna-XM_030252210.2;Dbxref=GeneID:77683,GenBank:XM_030252210.2,MGI:MGI:1924933;gbkey=mRNA;gene=Ehmt1;product=euchromatic histone methyltransferase 1%2C transcript variant X9;transcript_id=XM_030252210.2;extra_copy_number=0
CM058242.1	Liftoff	exon	32756082	32756253	.	-	.	ID=exon-XM_030252210.2-4;Parent=rna-XM_030252210.2;Dbxref=GeneID:77683,GenBank:XM_030252210.2,MGI:MGI:1924933;gbkey=mRNA;gene=Ehmt1;product=euchromatic histone methyltransferase 1%2C transcript variant X9;transcript_id=XM_030252210.2;extra_copy_number=0
CM058242.1	Liftoff	exon	32762773	32763329	.	-	.	ID=exon-XM_030252210.2-3;Parent=rna-XM_030252210.2;Dbxref=GeneID:77683,GenBank:XM_030252210.2,MGI:MGI:1924933;gbkey=mRNA;gene=Ehmt1;product=euchromatic histone methyltransferase 1%2C transcript variant X9;transcript_id=XM_030252210.2;extra_copy_number=0
CM058242.1	Liftoff	exon	32765630	32765696	.	-	.	ID=exon-XM_030252210.2-2;Parent=rna-XM_030252210.2;Dbxref=GeneID:77683,GenBank:XM_030252210.2,MGI:MGI:1924933;gbkey=mRNA;gene=Ehmt1;product=euchromatic histone methyltransferase 1%2C transcript variant X9;transcript_id=XM_030252210.2;extra_copy_number=0
CM058242.1	Liftoff	exon	32798181	32798273	.	-	.	ID=exon-XM_030252210.2-1;Parent=rna-XM_030252210.2;Dbxref=GeneID:77683,GenBank:XM_030252210.2,MGI:MGI:1924933;gbkey=mRNA;gene=Ehmt1;product=euchromatic histone methyltransferase 1%2C transcript variant X9;transcript_id=XM_030252210.2;extra_copy_number=0
CM058242.1	Liftoff	CDS	32670568	32670748	.	-	.	ID=cds-XP_030108070.1;Parent=rna-XM_030252210.2;Dbxref=GeneID:77683,GenBank:XP_030108070.1,MGI:MGI:1924933;Name=XP_030108070.1;gbkey=CDS;gene=Ehmt1;product=histone-lysine N-methyltransferase EHMT1 isoform X9;protein_id=XP_030108070.1;extra_copy_number=0
CM058242.1	Liftoff	CDS	32670899	32671074	.	-	.	ID=cds-XP_030108070.1;Parent=rna-XM_030252210.2;Dbxref=GeneID:77683,GenBank:XP_030108070.1,MGI:MGI:1924933;Name=XP_030108070.1;gbkey=CDS;gene=Ehmt1;product=histone-lysine N-methyltransferase EHMT1 isoform X9;protein_id=XP_030108070.1;extra_copy_number=0
CM058242.1	Liftoff	CDS	32680126	32680204	.	-	.	ID=cds-XP_030108070.1;Parent=rna-XM_030252210.2;Dbxref=GeneID:77683,GenBank:XP_030108070.1,MGI:MGI:1924933;Name=XP_030108070.1;gbkey=CDS;gene=Ehmt1;product=histone-lysine N-methyltransferase EHMT1 isoform X9;protein_id=XP_030108070.1;extra_copy_number=0
CM058242.1	Liftoff	CDS	32680640	32680726	.	-	.	ID=cds-XP_030108070.1;Parent=rna-XM_030252210.2;Dbxref=GeneID:77683,GenBank:XP_030108070.1,MGI:MGI:1924933;Name=XP_030108070.1;gbkey=CDS;gene=Ehmt1;product=histone-lysine N-methyltransferase EHMT1 isoform X9;protein_id=XP_030108070.1;extra_copy_number=0
CM058242.1	Liftoff	CDS	32681635	32681750	.	-	.	ID=cds-XP_030108070.1;Parent=rna-XM_030252210.2;Dbxref=GeneID:77683,GenBank:XP_030108070.1,MGI:MGI:1924933;Name=XP_030108070.1;gbkey=CDS;gene=Ehmt1;product=histone-lysine N-methyltransferase EHMT1 isoform X9;protein_id=XP_030108070.1;extra_copy_number=0
CM058242.1	Liftoff	CDS	32682564	32682641	.	-	.	ID=cds-XP_030108070.1;Parent=rna-XM_030252210.2;Dbxref=GeneID:77683,GenBank:XP_030108070.1,MGI:MGI:1924933;Name=XP_030108070.1;gbkey=CDS;gene=Ehmt1;product=histone-lysine N-methyltransferase EHMT1 isoform X9;protein_id=XP_030108070.1;extra_copy_number=0
CM058242.1	Liftoff	CDS	32683381	32683525	.	-	.	ID=cds-XP_030108070.1;Parent=rna-XM_030252210.2;Dbxref=GeneID:77683,GenBank:XP_030108070.1,MGI:MGI:1924933;Name=XP_030108070.1;gbkey=CDS;gene=Ehmt1;product=histone-lysine N-methyltransferase EHMT1 isoform X9;protein_id=XP_030108070.1;extra_copy_number=0
CM058242.1	Liftoff	CDS	32683695	32683862	.	-	.	ID=cds-XP_030108070.1;Parent=rna-XM_030252210.2;Dbxref=GeneID:77683,GenBank:XP_030108070.1,MGI:MGI:1924933;Name=XP_030108070.1;gbkey=CDS;gene=Ehmt1;product=histone-lysine N-methyltransferase EHMT1 isoform X9;protein_id=XP_030108070.1;extra_copy_number=0
CM058242.1	Liftoff	CDS	32684835	32684989	.	-	.	ID=cds-XP_030108070.1;Parent=rna-XM_030252210.2;Dbxref=GeneID:77683,GenBank:XP_030108070.1,MGI:MGI:1924933;Name=XP_030108070.1;gbkey=CDS;gene=Ehmt1;product=histone-lysine N-methyltransferase EHMT1 isoform X9;protein_id=XP_030108070.1;extra_copy_number=0
CM058242.1	Liftoff	CDS	32692144	32692248	.	-	.	ID=cds-XP_030108070.1;Parent=rna-XM_030252210.2;Dbxref=GeneID:77683,GenBank:XP_030108070.1,MGI:MGI:1924933;Name=XP_030108070.1;gbkey=CDS;gene=Ehmt1;product=histone-lysine N-methyltransferase EHMT1 isoform X9;protein_id=XP_030108070.1;extra_copy_number=0
CM058242.1	Liftoff	CDS	32694348	32694449	.	-	.	ID=cds-XP_030108070.1;Parent=rna-XM_030252210.2;Dbxref=GeneID:77683,GenBank:XP_030108070.1,MGI:MGI:1924933;Name=XP_030108070.1;gbkey=CDS;gene=Ehmt1;product=histone-lysine N-methyltransferase EHMT1 isoform X9;protein_id=XP_030108070.1;extra_copy_number=0
CM058242.1	Liftoff	CDS	32703566	32703688	.	-	.	ID=cds-XP_030108070.1;Parent=rna-XM_030252210.2;Dbxref=GeneID:77683,GenBank:XP_030108070.1,MGI:MGI:1924933;Name=XP_030108070.1;gbkey=CDS;gene=Ehmt1;product=histone-lysine N-methyltransferase EHMT1 isoform X9;protein_id=XP_030108070.1;extra_copy_number=0
CM058242.1	Liftoff	CDS	32715022	32715128	.	-	.	ID=cds-XP_030108070.1;Parent=rna-XM_030252210.2;Dbxref=GeneID:77683,GenBank:XP_030108070.1,MGI:MGI:1924933;Name=XP_030108070.1;gbkey=CDS;gene=Ehmt1;product=histone-lysine N-methyltransferase EHMT1 isoform X9;protein_id=XP_030108070.1;extra_copy_number=0
CM058242.1	Liftoff	CDS	32716202	32716284	.	-	.	ID=cds-XP_030108070.1;Parent=rna-XM_030252210.2;Dbxref=GeneID:77683,GenBank:XP_030108070.1,MGI:MGI:1924933;Name=XP_030108070.1;gbkey=CDS;gene=Ehmt1;product=histone-lysine N-methyltransferase EHMT1 isoform X9;protein_id=XP_030108070.1;extra_copy_number=0
CM058242.1	Liftoff	CDS	32717327	32717494	.	-	.	ID=cds-XP_030108070.1;Parent=rna-XM_030252210.2;Dbxref=GeneID:77683,GenBank:XP_030108070.1,MGI:MGI:1924933;Name=XP_030108070.1;gbkey=CDS;gene=Ehmt1;product=histone-lysine N-methyltransferase EHMT1 isoform X9;protein_id=XP_030108070.1;extra_copy_number=0
CM058242.1	Liftoff	CDS	32718156	32718382	.	-	.	ID=cds-XP_030108070.1;Parent=rna-XM_030252210.2;Dbxref=GeneID:77683,GenBank:XP_030108070.1,MGI:MGI:1924933;Name=XP_030108070.1;gbkey=CDS;gene=Ehmt1;product=histone-lysine N-methyltransferase EHMT1 isoform X9;protein_id=XP_030108070.1;extra_copy_number=0
CM058242.1	Liftoff	CDS	32719262	32719405	.	-	.	ID=cds-XP_030108070.1;Parent=rna-XM_030252210.2;Dbxref=GeneID:77683,GenBank:XP_030108070.1,MGI:MGI:1924933;Name=XP_030108070.1;gbkey=CDS;gene=Ehmt1;product=histone-lysine N-methyltransferase EHMT1 isoform X9;protein_id=XP_030108070.1;extra_copy_number=0
CM058242.1	Liftoff	CDS	32726570	32726715	.	-	.	ID=cds-XP_030108070.1;Parent=rna-XM_030252210.2;Dbxref=GeneID:77683,GenBank:XP_030108070.1,MGI:MGI:1924933;Name=XP_030108070.1;gbkey=CDS;gene=Ehmt1;product=histone-lysine N-methyltransferase EHMT1 isoform X9;protein_id=XP_030108070.1;extra_copy_number=0
CM058242.1	Liftoff	CDS	32731291	32731428	.	-	.	ID=cds-XP_030108070.1;Parent=rna-XM_030252210.2;Dbxref=GeneID:77683,GenBank:XP_030108070.1,MGI:MGI:1924933;Name=XP_030108070.1;gbkey=CDS;gene=Ehmt1;product=histone-lysine N-methyltransferase EHMT1 isoform X9;protein_id=XP_030108070.1;extra_copy_number=0
CM058242.1	Liftoff	CDS	32735232	32735352	.	-	.	ID=cds-XP_030108070.1;Parent=rna-XM_030252210.2;Dbxref=GeneID:77683,GenBank:XP_030108070.1,MGI:MGI:1924933;Name=XP_030108070.1;gbkey=CDS;gene=Ehmt1;product=histone-lysine N-methyltransferase EHMT1 isoform X9;protein_id=XP_030108070.1;extra_copy_number=0
CM058242.1	Liftoff	CDS	32736799	32736876	.	-	.	ID=cds-XP_030108070.1;Parent=rna-XM_030252210.2;Dbxref=GeneID:77683,GenBank:XP_030108070.1,MGI:MGI:1924933;Name=XP_030108070.1;gbkey=CDS;gene=Ehmt1;product=histone-lysine N-methyltransferase EHMT1 isoform X9;protein_id=XP_030108070.1;extra_copy_number=0
CM058242.1	Liftoff	CDS	32741849	32742037	.	-	.	ID=cds-XP_030108070.1;Parent=rna-XM_030252210.2;Dbxref=GeneID:77683,GenBank:XP_030108070.1,MGI:MGI:1924933;Name=XP_030108070.1;gbkey=CDS;gene=Ehmt1;product=histone-lysine N-methyltransferase EHMT1 isoform X9;protein_id=XP_030108070.1;extra_copy_number=0
CM058242.1	Liftoff	CDS	32742398	32742531	.	-	.	ID=cds-XP_030108070.1;Parent=rna-XM_030252210.2;Dbxref=GeneID:77683,GenBank:XP_030108070.1,MGI:MGI:1924933;Name=XP_030108070.1;gbkey=CDS;gene=Ehmt1;product=histone-lysine N-methyltransferase EHMT1 isoform X9;protein_id=XP_030108070.1;extra_copy_number=0
CM058242.1	Liftoff	CDS	32756082	32756253	.	-	.	ID=cds-XP_030108070.1;Parent=rna-XM_030252210.2;Dbxref=GeneID:77683,GenBank:XP_030108070.1,MGI:MGI:1924933;Name=XP_030108070.1;gbkey=CDS;gene=Ehmt1;product=histone-lysine N-methyltransferase EHMT1 isoform X9;protein_id=XP_030108070.1;extra_copy_number=0
CM058242.1	Liftoff	CDS	32762773	32763329	.	-	.	ID=cds-XP_030108070.1;Parent=rna-XM_030252210.2;Dbxref=GeneID:77683,GenBank:XP_030108070.1,MGI:MGI:1924933;Name=XP_030108070.1;gbkey=CDS;gene=Ehmt1;product=histone-lysine N-methyltransferase EHMT1 isoform X9;protein_id=XP_030108070.1;extra_copy_number=0
CM058242.1	Liftoff	CDS	32765630	32765696	.	-	.	ID=cds-XP_030108070.1;Parent=rna-XM_030252210.2;Dbxref=GeneID:77683,GenBank:XP_030108070.1,MGI:MGI:1924933;Name=XP_030108070.1;gbkey=CDS;gene=Ehmt1;product=histone-lysine N-methyltransferase EHMT1 isoform X9;protein_id=XP_030108070.1;extra_copy_number=0
CM058242.1	Liftoff	CDS	32798181	32798243	.	-	.	ID=cds-XP_030108070.1;Parent=rna-XM_030252210.2;Dbxref=GeneID:77683,GenBank:XP_030108070.1,MGI:MGI:1924933;Name=XP_030108070.1;gbkey=CDS;gene=Ehmt1;product=histone-lysine N-methyltransferase EHMT1 isoform X9;protein_id=XP_030108070.1;extra_copy_number=0
CM058242.1	Liftoff	mRNA	32669387	32798076	.	-	.	ID=rna-XM_030252211.2;Parent=gene-Ehmt1;Dbxref=GeneID:77683,GenBank:XM_030252211.2,MGI:MGI:1924933;Name=XM_030252211.2;gbkey=mRNA;gene=Ehmt1;model_evidence=Supporting evidence includes similarity to: 4 mRNAs%2C 81 ESTs%2C 11 Proteins%2C 1084 long SRA reads%2C and 100%25 coverage of the annotated genomic feature by RNAseq alignments%2C including 8 samples with support for all annotated introns;product=euchromatic histone methyltransferase 1%2C transcript variant X14;transcript_id=XM_030252211.2;matches_ref_protein=True;valid_ORF=True;extra_copy_number=0
CM058242.1	Liftoff	exon	32669387	32670748	.	-	.	ID=exon-XM_030252211.2-27;Parent=rna-XM_030252211.2;Dbxref=GeneID:77683,GenBank:XM_030252211.2,MGI:MGI:1924933;gbkey=mRNA;gene=Ehmt1;product=euchromatic histone methyltransferase 1%2C transcript variant X14;transcript_id=XM_030252211.2;extra_copy_number=0
CM058242.1	Liftoff	exon	32670899	32671074	.	-	.	ID=exon-XM_030252211.2-26;Parent=rna-XM_030252211.2;Dbxref=GeneID:77683,GenBank:XM_030252211.2,MGI:MGI:1924933;gbkey=mRNA;gene=Ehmt1;product=euchromatic histone methyltransferase 1%2C transcript variant X14;transcript_id=XM_030252211.2;extra_copy_number=0
CM058242.1	Liftoff	exon	32680126	32680204	.	-	.	ID=exon-XM_030252211.2-25;Parent=rna-XM_030252211.2;Dbxref=GeneID:77683,GenBank:XM_030252211.2,MGI:MGI:1924933;gbkey=mRNA;gene=Ehmt1;product=euchromatic histone methyltransferase 1%2C transcript variant X14;transcript_id=XM_030252211.2;extra_copy_number=0
CM058242.1	Liftoff	exon	32680640	32680726	.	-	.	ID=exon-XM_030252211.2-24;Parent=rna-XM_030252211.2;Dbxref=GeneID:77683,GenBank:XM_030252211.2,MGI:MGI:1924933;gbkey=mRNA;gene=Ehmt1;product=euchromatic histone methyltransferase 1%2C transcript variant X14;transcript_id=XM_030252211.2;extra_copy_number=0
CM058242.1	Liftoff	exon	32681635	32681750	.	-	.	ID=exon-XM_030252211.2-23;Parent=rna-XM_030252211.2;Dbxref=GeneID:77683,GenBank:XM_030252211.2,MGI:MGI:1924933;gbkey=mRNA;gene=Ehmt1;product=euchromatic histone methyltransferase 1%2C transcript variant X14;transcript_id=XM_030252211.2;extra_copy_number=0
CM058242.1	Liftoff	exon	32682564	32682641	.	-	.	ID=exon-XM_030252211.2-22;Parent=rna-XM_030252211.2;Dbxref=GeneID:77683,GenBank:XM_030252211.2,MGI:MGI:1924933;gbkey=mRNA;gene=Ehmt1;product=euchromatic histone methyltransferase 1%2C transcript variant X14;transcript_id=XM_030252211.2;extra_copy_number=0
CM058242.1	Liftoff	exon	32683381	32683525	.	-	.	ID=exon-XM_030252211.2-21;Parent=rna-XM_030252211.2;Dbxref=GeneID:77683,GenBank:XM_030252211.2,MGI:MGI:1924933;gbkey=mRNA;gene=Ehmt1;product=euchromatic histone methyltransferase 1%2C transcript variant X14;transcript_id=XM_030252211.2;extra_copy_number=0
CM058242.1	Liftoff	exon	32683695	32683862	.	-	.	ID=exon-XM_030252211.2-20;Parent=rna-XM_030252211.2;Dbxref=GeneID:77683,GenBank:XM_030252211.2,MGI:MGI:1924933;gbkey=mRNA;gene=Ehmt1;product=euchromatic histone methyltransferase 1%2C transcript variant X14;transcript_id=XM_030252211.2;extra_copy_number=0
CM058242.1	Liftoff	exon	32684835	32684989	.	-	.	ID=exon-XM_030252211.2-19;Parent=rna-XM_030252211.2;Dbxref=GeneID:77683,GenBank:XM_030252211.2,MGI:MGI:1924933;gbkey=mRNA;gene=Ehmt1;product=euchromatic histone methyltransferase 1%2C transcript variant X14;transcript_id=XM_030252211.2;extra_copy_number=0
CM058242.1	Liftoff	exon	32692144	32692248	.	-	.	ID=exon-XM_030252211.2-18;Parent=rna-XM_030252211.2;Dbxref=GeneID:77683,GenBank:XM_030252211.2,MGI:MGI:1924933;gbkey=mRNA;gene=Ehmt1;product=euchromatic histone methyltransferase 1%2C transcript variant X14;transcript_id=XM_030252211.2;extra_copy_number=0
CM058242.1	Liftoff	exon	32694348	32694449	.	-	.	ID=exon-XM_030252211.2-17;Parent=rna-XM_030252211.2;Dbxref=GeneID:77683,GenBank:XM_030252211.2,MGI:MGI:1924933;gbkey=mRNA;gene=Ehmt1;product=euchromatic histone methyltransferase 1%2C transcript variant X14;transcript_id=XM_030252211.2;extra_copy_number=0
CM058242.1	Liftoff	exon	32703566	32703688	.	-	.	ID=exon-XM_030252211.2-16;Parent=rna-XM_030252211.2;Dbxref=GeneID:77683,GenBank:XM_030252211.2,MGI:MGI:1924933;gbkey=mRNA;gene=Ehmt1;product=euchromatic histone methyltransferase 1%2C transcript variant X14;transcript_id=XM_030252211.2;extra_copy_number=0
CM058242.1	Liftoff	exon	32715022	32715128	.	-	.	ID=exon-XM_030252211.2-15;Parent=rna-XM_030252211.2;Dbxref=GeneID:77683,GenBank:XM_030252211.2,MGI:MGI:1924933;gbkey=mRNA;gene=Ehmt1;product=euchromatic histone methyltransferase 1%2C transcript variant X14;transcript_id=XM_030252211.2;extra_copy_number=0
CM058242.1	Liftoff	exon	32716202	32716284	.	-	.	ID=exon-XM_030252211.2-14;Parent=rna-XM_030252211.2;Dbxref=GeneID:77683,GenBank:XM_030252211.2,MGI:MGI:1924933;gbkey=mRNA;gene=Ehmt1;product=euchromatic histone methyltransferase 1%2C transcript variant X14;transcript_id=XM_030252211.2;extra_copy_number=0
CM058242.1	Liftoff	exon	32717327	32717494	.	-	.	ID=exon-XM_030252211.2-13;Parent=rna-XM_030252211.2;Dbxref=GeneID:77683,GenBank:XM_030252211.2,MGI:MGI:1924933;gbkey=mRNA;gene=Ehmt1;product=euchromatic histone methyltransferase 1%2C transcript variant X14;transcript_id=XM_030252211.2;extra_copy_number=0
CM058242.1	Liftoff	exon	32718156	32718382	.	-	.	ID=exon-XM_030252211.2-12;Parent=rna-XM_030252211.2;Dbxref=GeneID:77683,GenBank:XM_030252211.2,MGI:MGI:1924933;gbkey=mRNA;gene=Ehmt1;product=euchromatic histone methyltransferase 1%2C transcript variant X14;transcript_id=XM_030252211.2;extra_copy_number=0
CM058242.1	Liftoff	exon	32719262	32719405	.	-	.	ID=exon-XM_030252211.2-11;Parent=rna-XM_030252211.2;Dbxref=GeneID:77683,GenBank:XM_030252211.2,MGI:MGI:1924933;gbkey=mRNA;gene=Ehmt1;product=euchromatic histone methyltransferase 1%2C transcript variant X14;transcript_id=XM_030252211.2;extra_copy_number=0
CM058242.1	Liftoff	exon	32726570	32726715	.	-	.	ID=exon-XM_030252211.2-10;Parent=rna-XM_030252211.2;Dbxref=GeneID:77683,GenBank:XM_030252211.2,MGI:MGI:1924933;gbkey=mRNA;gene=Ehmt1;product=euchromatic histone methyltransferase 1%2C transcript variant X14;transcript_id=XM_030252211.2;extra_copy_number=0
CM058242.1	Liftoff	exon	32731291	32731428	.	-	.	ID=exon-XM_030252211.2-9;Parent=rna-XM_030252211.2;Dbxref=GeneID:77683,GenBank:XM_030252211.2,MGI:MGI:1924933;gbkey=mRNA;gene=Ehmt1;product=euchromatic histone methyltransferase 1%2C transcript variant X14;transcript_id=XM_030252211.2;extra_copy_number=0
CM058242.1	Liftoff	exon	32735232	32735352	.	-	.	ID=exon-XM_030252211.2-8;Parent=rna-XM_030252211.2;Dbxref=GeneID:77683,GenBank:XM_030252211.2,MGI:MGI:1924933;gbkey=mRNA;gene=Ehmt1;product=euchromatic histone methyltransferase 1%2C transcript variant X14;transcript_id=XM_030252211.2;extra_copy_number=0
CM058242.1	Liftoff	exon	32736799	32736876	.	-	.	ID=exon-XM_030252211.2-7;Parent=rna-XM_030252211.2;Dbxref=GeneID:77683,GenBank:XM_030252211.2,MGI:MGI:1924933;gbkey=mRNA;gene=Ehmt1;product=euchromatic histone methyltransferase 1%2C transcript variant X14;transcript_id=XM_030252211.2;extra_copy_number=0
CM058242.1	Liftoff	exon	32741849	32742037	.	-	.	ID=exon-XM_030252211.2-6;Parent=rna-XM_030252211.2;Dbxref=GeneID:77683,GenBank:XM_030252211.2,MGI:MGI:1924933;gbkey=mRNA;gene=Ehmt1;product=euchromatic histone methyltransferase 1%2C transcript variant X14;transcript_id=XM_030252211.2;extra_copy_number=0
CM058242.1	Liftoff	exon	32742398	32742534	.	-	.	ID=exon-XM_030252211.2-5;Parent=rna-XM_030252211.2;Dbxref=GeneID:77683,GenBank:XM_030252211.2,MGI:MGI:1924933;gbkey=mRNA;gene=Ehmt1;product=euchromatic histone methyltransferase 1%2C transcript variant X14;transcript_id=XM_030252211.2;extra_copy_number=0
CM058242.1	Liftoff	exon	32756082	32756253	.	-	.	ID=exon-XM_030252211.2-4;Parent=rna-XM_030252211.2;Dbxref=GeneID:77683,GenBank:XM_030252211.2,MGI:MGI:1924933;gbkey=mRNA;gene=Ehmt1;product=euchromatic histone methyltransferase 1%2C transcript variant X14;transcript_id=XM_030252211.2;extra_copy_number=0
CM058242.1	Liftoff	exon	32762773	32763329	.	-	.	ID=exon-XM_030252211.2-3;Parent=rna-XM_030252211.2;Dbxref=GeneID:77683,GenBank:XM_030252211.2,MGI:MGI:1924933;gbkey=mRNA;gene=Ehmt1;product=euchromatic histone methyltransferase 1%2C transcript variant X14;transcript_id=XM_030252211.2;extra_copy_number=0
CM058242.1	Liftoff	exon	32765624	32765693	.	-	.	ID=exon-XM_030252211.2-2;Parent=rna-XM_030252211.2;Dbxref=GeneID:77683,GenBank:XM_030252211.2,MGI:MGI:1924933;gbkey=mRNA;gene=Ehmt1;product=euchromatic histone methyltransferase 1%2C transcript variant X14;transcript_id=XM_030252211.2;extra_copy_number=0
CM058242.1	Liftoff	exon	32797818	32798076	.	-	.	ID=exon-XM_030252211.2-1;Parent=rna-XM_030252211.2;Dbxref=GeneID:77683,GenBank:XM_030252211.2,MGI:MGI:1924933;gbkey=mRNA;gene=Ehmt1;product=euchromatic histone methyltransferase 1%2C transcript variant X14;transcript_id=XM_030252211.2;extra_copy_number=0
CM058242.1	Liftoff	CDS	32670568	32670748	.	-	.	ID=cds-XP_030108071.1;Parent=rna-XM_030252211.2;Dbxref=GeneID:77683,GenBank:XP_030108071.1,MGI:MGI:1924933;Name=XP_030108071.1;gbkey=CDS;gene=Ehmt1;product=histone-lysine N-methyltransferase EHMT1 isoform X14;protein_id=XP_030108071.1;extra_copy_number=0
CM058242.1	Liftoff	CDS	32670899	32671074	.	-	.	ID=cds-XP_030108071.1;Parent=rna-XM_030252211.2;Dbxref=GeneID:77683,GenBank:XP_030108071.1,MGI:MGI:1924933;Name=XP_030108071.1;gbkey=CDS;gene=Ehmt1;product=histone-lysine N-methyltransferase EHMT1 isoform X14;protein_id=XP_030108071.1;extra_copy_number=0
CM058242.1	Liftoff	CDS	32680126	32680204	.	-	.	ID=cds-XP_030108071.1;Parent=rna-XM_030252211.2;Dbxref=GeneID:77683,GenBank:XP_030108071.1,MGI:MGI:1924933;Name=XP_030108071.1;gbkey=CDS;gene=Ehmt1;product=histone-lysine N-methyltransferase EHMT1 isoform X14;protein_id=XP_030108071.1;extra_copy_number=0
CM058242.1	Liftoff	CDS	32680640	32680726	.	-	.	ID=cds-XP_030108071.1;Parent=rna-XM_030252211.2;Dbxref=GeneID:77683,GenBank:XP_030108071.1,MGI:MGI:1924933;Name=XP_030108071.1;gbkey=CDS;gene=Ehmt1;product=histone-lysine N-methyltransferase EHMT1 isoform X14;protein_id=XP_030108071.1;extra_copy_number=0
CM058242.1	Liftoff	CDS	32681635	32681750	.	-	.	ID=cds-XP_030108071.1;Parent=rna-XM_030252211.2;Dbxref=GeneID:77683,GenBank:XP_030108071.1,MGI:MGI:1924933;Name=XP_030108071.1;gbkey=CDS;gene=Ehmt1;product=histone-lysine N-methyltransferase EHMT1 isoform X14;protein_id=XP_030108071.1;extra_copy_number=0
CM058242.1	Liftoff	CDS	32682564	32682641	.	-	.	ID=cds-XP_030108071.1;Parent=rna-XM_030252211.2;Dbxref=GeneID:77683,GenBank:XP_030108071.1,MGI:MGI:1924933;Name=XP_030108071.1;gbkey=CDS;gene=Ehmt1;product=histone-lysine N-methyltransferase EHMT1 isoform X14;protein_id=XP_030108071.1;extra_copy_number=0
CM058242.1	Liftoff	CDS	32683381	32683525	.	-	.	ID=cds-XP_030108071.1;Parent=rna-XM_030252211.2;Dbxref=GeneID:77683,GenBank:XP_030108071.1,MGI:MGI:1924933;Name=XP_030108071.1;gbkey=CDS;gene=Ehmt1;product=histone-lysine N-methyltransferase EHMT1 isoform X14;protein_id=XP_030108071.1;extra_copy_number=0
CM058242.1	Liftoff	CDS	32683695	32683862	.	-	.	ID=cds-XP_030108071.1;Parent=rna-XM_030252211.2;Dbxref=GeneID:77683,GenBank:XP_030108071.1,MGI:MGI:1924933;Name=XP_030108071.1;gbkey=CDS;gene=Ehmt1;product=histone-lysine N-methyltransferase EHMT1 isoform X14;protein_id=XP_030108071.1;extra_copy_number=0
CM058242.1	Liftoff	CDS	32684835	32684989	.	-	.	ID=cds-XP_030108071.1;Parent=rna-XM_030252211.2;Dbxref=GeneID:77683,GenBank:XP_030108071.1,MGI:MGI:1924933;Name=XP_030108071.1;gbkey=CDS;gene=Ehmt1;product=histone-lysine N-methyltransferase EHMT1 isoform X14;protein_id=XP_030108071.1;extra_copy_number=0
CM058242.1	Liftoff	CDS	32692144	32692248	.	-	.	ID=cds-XP_030108071.1;Parent=rna-XM_030252211.2;Dbxref=GeneID:77683,GenBank:XP_030108071.1,MGI:MGI:1924933;Name=XP_030108071.1;gbkey=CDS;gene=Ehmt1;product=histone-lysine N-methyltransferase EHMT1 isoform X14;protein_id=XP_030108071.1;extra_copy_number=0
CM058242.1	Liftoff	CDS	32694348	32694449	.	-	.	ID=cds-XP_030108071.1;Parent=rna-XM_030252211.2;Dbxref=GeneID:77683,GenBank:XP_030108071.1,MGI:MGI:1924933;Name=XP_030108071.1;gbkey=CDS;gene=Ehmt1;product=histone-lysine N-methyltransferase EHMT1 isoform X14;protein_id=XP_030108071.1;extra_copy_number=0
CM058242.1	Liftoff	CDS	32703566	32703688	.	-	.	ID=cds-XP_030108071.1;Parent=rna-XM_030252211.2;Dbxref=GeneID:77683,GenBank:XP_030108071.1,MGI:MGI:1924933;Name=XP_030108071.1;gbkey=CDS;gene=Ehmt1;product=histone-lysine N-methyltransferase EHMT1 isoform X14;protein_id=XP_030108071.1;extra_copy_number=0
CM058242.1	Liftoff	CDS	32715022	32715128	.	-	.	ID=cds-XP_030108071.1;Parent=rna-XM_030252211.2;Dbxref=GeneID:77683,GenBank:XP_030108071.1,MGI:MGI:1924933;Name=XP_030108071.1;gbkey=CDS;gene=Ehmt1;product=histone-lysine N-methyltransferase EHMT1 isoform X14;protein_id=XP_030108071.1;extra_copy_number=0
CM058242.1	Liftoff	CDS	32716202	32716284	.	-	.	ID=cds-XP_030108071.1;Parent=rna-XM_030252211.2;Dbxref=GeneID:77683,GenBank:XP_030108071.1,MGI:MGI:1924933;Name=XP_030108071.1;gbkey=CDS;gene=Ehmt1;product=histone-lysine N-methyltransferase EHMT1 isoform X14;protein_id=XP_030108071.1;extra_copy_number=0
CM058242.1	Liftoff	CDS	32717327	32717494	.	-	.	ID=cds-XP_030108071.1;Parent=rna-XM_030252211.2;Dbxref=GeneID:77683,GenBank:XP_030108071.1,MGI:MGI:1924933;Name=XP_030108071.1;gbkey=CDS;gene=Ehmt1;product=histone-lysine N-methyltransferase EHMT1 isoform X14;protein_id=XP_030108071.1;extra_copy_number=0
CM058242.1	Liftoff	CDS	32718156	32718382	.	-	.	ID=cds-XP_030108071.1;Parent=rna-XM_030252211.2;Dbxref=GeneID:77683,GenBank:XP_030108071.1,MGI:MGI:1924933;Name=XP_030108071.1;gbkey=CDS;gene=Ehmt1;product=histone-lysine N-methyltransferase EHMT1 isoform X14;protein_id=XP_030108071.1;extra_copy_number=0
CM058242.1	Liftoff	CDS	32719262	32719405	.	-	.	ID=cds-XP_030108071.1;Parent=rna-XM_030252211.2;Dbxref=GeneID:77683,GenBank:XP_030108071.1,MGI:MGI:1924933;Name=XP_030108071.1;gbkey=CDS;gene=Ehmt1;product=histone-lysine N-methyltransferase EHMT1 isoform X14;protein_id=XP_030108071.1;extra_copy_number=0
CM058242.1	Liftoff	CDS	32726570	32726715	.	-	.	ID=cds-XP_030108071.1;Parent=rna-XM_030252211.2;Dbxref=GeneID:77683,GenBank:XP_030108071.1,MGI:MGI:1924933;Name=XP_030108071.1;gbkey=CDS;gene=Ehmt1;product=histone-lysine N-methyltransferase EHMT1 isoform X14;protein_id=XP_030108071.1;extra_copy_number=0
CM058242.1	Liftoff	CDS	32731291	32731428	.	-	.	ID=cds-XP_030108071.1;Parent=rna-XM_030252211.2;Dbxref=GeneID:77683,GenBank:XP_030108071.1,MGI:MGI:1924933;Name=XP_030108071.1;gbkey=CDS;gene=Ehmt1;product=histone-lysine N-methyltransferase EHMT1 isoform X14;protein_id=XP_030108071.1;extra_copy_number=0
CM058242.1	Liftoff	CDS	32735232	32735352	.	-	.	ID=cds-XP_030108071.1;Parent=rna-XM_030252211.2;Dbxref=GeneID:77683,GenBank:XP_030108071.1,MGI:MGI:1924933;Name=XP_030108071.1;gbkey=CDS;gene=Ehmt1;product=histone-lysine N-methyltransferase EHMT1 isoform X14;protein_id=XP_030108071.1;extra_copy_number=0
CM058242.1	Liftoff	CDS	32736799	32736876	.	-	.	ID=cds-XP_030108071.1;Parent=rna-XM_030252211.2;Dbxref=GeneID:77683,GenBank:XP_030108071.1,MGI:MGI:1924933;Name=XP_030108071.1;gbkey=CDS;gene=Ehmt1;product=histone-lysine N-methyltransferase EHMT1 isoform X14;protein_id=XP_030108071.1;extra_copy_number=0
CM058242.1	Liftoff	CDS	32741849	32742037	.	-	.	ID=cds-XP_030108071.1;Parent=rna-XM_030252211.2;Dbxref=GeneID:77683,GenBank:XP_030108071.1,MGI:MGI:1924933;Name=XP_030108071.1;gbkey=CDS;gene=Ehmt1;product=histone-lysine N-methyltransferase EHMT1 isoform X14;protein_id=XP_030108071.1;extra_copy_number=0
CM058242.1	Liftoff	CDS	32742398	32742534	.	-	.	ID=cds-XP_030108071.1;Parent=rna-XM_030252211.2;Dbxref=GeneID:77683,GenBank:XP_030108071.1,MGI:MGI:1924933;Name=XP_030108071.1;gbkey=CDS;gene=Ehmt1;product=histone-lysine N-methyltransferase EHMT1 isoform X14;protein_id=XP_030108071.1;extra_copy_number=0
CM058242.1	Liftoff	CDS	32756082	32756253	.	-	.	ID=cds-XP_030108071.1;Parent=rna-XM_030252211.2;Dbxref=GeneID:77683,GenBank:XP_030108071.1,MGI:MGI:1924933;Name=XP_030108071.1;gbkey=CDS;gene=Ehmt1;product=histone-lysine N-methyltransferase EHMT1 isoform X14;protein_id=XP_030108071.1;extra_copy_number=0
CM058242.1	Liftoff	CDS	32762773	32763329	.	-	.	ID=cds-XP_030108071.1;Parent=rna-XM_030252211.2;Dbxref=GeneID:77683,GenBank:XP_030108071.1,MGI:MGI:1924933;Name=XP_030108071.1;gbkey=CDS;gene=Ehmt1;product=histone-lysine N-methyltransferase EHMT1 isoform X14;protein_id=XP_030108071.1;extra_copy_number=0
CM058242.1	Liftoff	CDS	32765624	32765654	.	-	.	ID=cds-XP_030108071.1;Parent=rna-XM_030252211.2;Dbxref=GeneID:77683,GenBank:XP_030108071.1,MGI:MGI:1924933;Name=XP_030108071.1;gbkey=CDS;gene=Ehmt1;product=histone-lysine N-methyltransferase EHMT1 isoform X14;protein_id=XP_030108071.1;extra_copy_number=0
CM058242.1	Liftoff	mRNA	32669387	32798073	.	-	.	ID=rna-XM_030252212.2;Parent=gene-Ehmt1;Dbxref=GeneID:77683,GenBank:XM_030252212.2,MGI:MGI:1924933;Name=XM_030252212.2;gbkey=mRNA;gene=Ehmt1;model_evidence=Supporting evidence includes similarity to: 4 mRNAs%2C 87 ESTs%2C 11 Proteins%2C 1129 long SRA reads%2C and 100%25 coverage of the annotated genomic feature by RNAseq alignments%2C including 21 samples with support for all annotated introns;product=euchromatic histone methyltransferase 1%2C transcript variant X15;transcript_id=XM_030252212.2;matches_ref_protein=True;valid_ORF=True;extra_copy_number=0
CM058242.1	Liftoff	exon	32669387	32670748	.	-	.	ID=exon-XM_030252212.2-27;Parent=rna-XM_030252212.2;Dbxref=GeneID:77683,GenBank:XM_030252212.2,MGI:MGI:1924933;gbkey=mRNA;gene=Ehmt1;product=euchromatic histone methyltransferase 1%2C transcript variant X15;transcript_id=XM_030252212.2;extra_copy_number=0
CM058242.1	Liftoff	exon	32670899	32671074	.	-	.	ID=exon-XM_030252212.2-26;Parent=rna-XM_030252212.2;Dbxref=GeneID:77683,GenBank:XM_030252212.2,MGI:MGI:1924933;gbkey=mRNA;gene=Ehmt1;product=euchromatic histone methyltransferase 1%2C transcript variant X15;transcript_id=XM_030252212.2;extra_copy_number=0
CM058242.1	Liftoff	exon	32680126	32680204	.	-	.	ID=exon-XM_030252212.2-25;Parent=rna-XM_030252212.2;Dbxref=GeneID:77683,GenBank:XM_030252212.2,MGI:MGI:1924933;gbkey=mRNA;gene=Ehmt1;product=euchromatic histone methyltransferase 1%2C transcript variant X15;transcript_id=XM_030252212.2;extra_copy_number=0
CM058242.1	Liftoff	exon	32680640	32680726	.	-	.	ID=exon-XM_030252212.2-24;Parent=rna-XM_030252212.2;Dbxref=GeneID:77683,GenBank:XM_030252212.2,MGI:MGI:1924933;gbkey=mRNA;gene=Ehmt1;product=euchromatic histone methyltransferase 1%2C transcript variant X15;transcript_id=XM_030252212.2;extra_copy_number=0
CM058242.1	Liftoff	exon	32681635	32681750	.	-	.	ID=exon-XM_030252212.2-23;Parent=rna-XM_030252212.2;Dbxref=GeneID:77683,GenBank:XM_030252212.2,MGI:MGI:1924933;gbkey=mRNA;gene=Ehmt1;product=euchromatic histone methyltransferase 1%2C transcript variant X15;transcript_id=XM_030252212.2;extra_copy_number=0
CM058242.1	Liftoff	exon	32682564	32682641	.	-	.	ID=exon-XM_030252212.2-22;Parent=rna-XM_030252212.2;Dbxref=GeneID:77683,GenBank:XM_030252212.2,MGI:MGI:1924933;gbkey=mRNA;gene=Ehmt1;product=euchromatic histone methyltransferase 1%2C transcript variant X15;transcript_id=XM_030252212.2;extra_copy_number=0
CM058242.1	Liftoff	exon	32683381	32683525	.	-	.	ID=exon-XM_030252212.2-21;Parent=rna-XM_030252212.2;Dbxref=GeneID:77683,GenBank:XM_030252212.2,MGI:MGI:1924933;gbkey=mRNA;gene=Ehmt1;product=euchromatic histone methyltransferase 1%2C transcript variant X15;transcript_id=XM_030252212.2;extra_copy_number=0
CM058242.1	Liftoff	exon	32683695	32683862	.	-	.	ID=exon-XM_030252212.2-20;Parent=rna-XM_030252212.2;Dbxref=GeneID:77683,GenBank:XM_030252212.2,MGI:MGI:1924933;gbkey=mRNA;gene=Ehmt1;product=euchromatic histone methyltransferase 1%2C transcript variant X15;transcript_id=XM_030252212.2;extra_copy_number=0
CM058242.1	Liftoff	exon	32684835	32684989	.	-	.	ID=exon-XM_030252212.2-19;Parent=rna-XM_030252212.2;Dbxref=GeneID:77683,GenBank:XM_030252212.2,MGI:MGI:1924933;gbkey=mRNA;gene=Ehmt1;product=euchromatic histone methyltransferase 1%2C transcript variant X15;transcript_id=XM_030252212.2;extra_copy_number=0
CM058242.1	Liftoff	exon	32692144	32692248	.	-	.	ID=exon-XM_030252212.2-18;Parent=rna-XM_030252212.2;Dbxref=GeneID:77683,GenBank:XM_030252212.2,MGI:MGI:1924933;gbkey=mRNA;gene=Ehmt1;product=euchromatic histone methyltransferase 1%2C transcript variant X15;transcript_id=XM_030252212.2;extra_copy_number=0
CM058242.1	Liftoff	exon	32694348	32694449	.	-	.	ID=exon-XM_030252212.2-17;Parent=rna-XM_030252212.2;Dbxref=GeneID:77683,GenBank:XM_030252212.2,MGI:MGI:1924933;gbkey=mRNA;gene=Ehmt1;product=euchromatic histone methyltransferase 1%2C transcript variant X15;transcript_id=XM_030252212.2;extra_copy_number=0
CM058242.1	Liftoff	exon	32703566	32703688	.	-	.	ID=exon-XM_030252212.2-16;Parent=rna-XM_030252212.2;Dbxref=GeneID:77683,GenBank:XM_030252212.2,MGI:MGI:1924933;gbkey=mRNA;gene=Ehmt1;product=euchromatic histone methyltransferase 1%2C transcript variant X15;transcript_id=XM_030252212.2;extra_copy_number=0
CM058242.1	Liftoff	exon	32715022	32715128	.	-	.	ID=exon-XM_030252212.2-15;Parent=rna-XM_030252212.2;Dbxref=GeneID:77683,GenBank:XM_030252212.2,MGI:MGI:1924933;gbkey=mRNA;gene=Ehmt1;product=euchromatic histone methyltransferase 1%2C transcript variant X15;transcript_id=XM_030252212.2;extra_copy_number=0
CM058242.1	Liftoff	exon	32716202	32716284	.	-	.	ID=exon-XM_030252212.2-14;Parent=rna-XM_030252212.2;Dbxref=GeneID:77683,GenBank:XM_030252212.2,MGI:MGI:1924933;gbkey=mRNA;gene=Ehmt1;product=euchromatic histone methyltransferase 1%2C transcript variant X15;transcript_id=XM_030252212.2;extra_copy_number=0
CM058242.1	Liftoff	exon	32717327	32717494	.	-	.	ID=exon-XM_030252212.2-13;Parent=rna-XM_030252212.2;Dbxref=GeneID:77683,GenBank:XM_030252212.2,MGI:MGI:1924933;gbkey=mRNA;gene=Ehmt1;product=euchromatic histone methyltransferase 1%2C transcript variant X15;transcript_id=XM_030252212.2;extra_copy_number=0
CM058242.1	Liftoff	exon	32718156	32718382	.	-	.	ID=exon-XM_030252212.2-12;Parent=rna-XM_030252212.2;Dbxref=GeneID:77683,GenBank:XM_030252212.2,MGI:MGI:1924933;gbkey=mRNA;gene=Ehmt1;product=euchromatic histone methyltransferase 1%2C transcript variant X15;transcript_id=XM_030252212.2;extra_copy_number=0
CM058242.1	Liftoff	exon	32719262	32719405	.	-	.	ID=exon-XM_030252212.2-11;Parent=rna-XM_030252212.2;Dbxref=GeneID:77683,GenBank:XM_030252212.2,MGI:MGI:1924933;gbkey=mRNA;gene=Ehmt1;product=euchromatic histone methyltransferase 1%2C transcript variant X15;transcript_id=XM_030252212.2;extra_copy_number=0
CM058242.1	Liftoff	exon	32726570	32726715	.	-	.	ID=exon-XM_030252212.2-10;Parent=rna-XM_030252212.2;Dbxref=GeneID:77683,GenBank:XM_030252212.2,MGI:MGI:1924933;gbkey=mRNA;gene=Ehmt1;product=euchromatic histone methyltransferase 1%2C transcript variant X15;transcript_id=XM_030252212.2;extra_copy_number=0
CM058242.1	Liftoff	exon	32731291	32731428	.	-	.	ID=exon-XM_030252212.2-9;Parent=rna-XM_030252212.2;Dbxref=GeneID:77683,GenBank:XM_030252212.2,MGI:MGI:1924933;gbkey=mRNA;gene=Ehmt1;product=euchromatic histone methyltransferase 1%2C transcript variant X15;transcript_id=XM_030252212.2;extra_copy_number=0
CM058242.1	Liftoff	exon	32735232	32735352	.	-	.	ID=exon-XM_030252212.2-8;Parent=rna-XM_030252212.2;Dbxref=GeneID:77683,GenBank:XM_030252212.2,MGI:MGI:1924933;gbkey=mRNA;gene=Ehmt1;product=euchromatic histone methyltransferase 1%2C transcript variant X15;transcript_id=XM_030252212.2;extra_copy_number=0
CM058242.1	Liftoff	exon	32736799	32736876	.	-	.	ID=exon-XM_030252212.2-7;Parent=rna-XM_030252212.2;Dbxref=GeneID:77683,GenBank:XM_030252212.2,MGI:MGI:1924933;gbkey=mRNA;gene=Ehmt1;product=euchromatic histone methyltransferase 1%2C transcript variant X15;transcript_id=XM_030252212.2;extra_copy_number=0
CM058242.1	Liftoff	exon	32741849	32742037	.	-	.	ID=exon-XM_030252212.2-6;Parent=rna-XM_030252212.2;Dbxref=GeneID:77683,GenBank:XM_030252212.2,MGI:MGI:1924933;gbkey=mRNA;gene=Ehmt1;product=euchromatic histone methyltransferase 1%2C transcript variant X15;transcript_id=XM_030252212.2;extra_copy_number=0
CM058242.1	Liftoff	exon	32742398	32742534	.	-	.	ID=exon-XM_030252212.2-5;Parent=rna-XM_030252212.2;Dbxref=GeneID:77683,GenBank:XM_030252212.2,MGI:MGI:1924933;gbkey=mRNA;gene=Ehmt1;product=euchromatic histone methyltransferase 1%2C transcript variant X15;transcript_id=XM_030252212.2;extra_copy_number=0
CM058242.1	Liftoff	exon	32756082	32756253	.	-	.	ID=exon-XM_030252212.2-4;Parent=rna-XM_030252212.2;Dbxref=GeneID:77683,GenBank:XM_030252212.2,MGI:MGI:1924933;gbkey=mRNA;gene=Ehmt1;product=euchromatic histone methyltransferase 1%2C transcript variant X15;transcript_id=XM_030252212.2;extra_copy_number=0
CM058242.1	Liftoff	exon	32762773	32763329	.	-	.	ID=exon-XM_030252212.2-3;Parent=rna-XM_030252212.2;Dbxref=GeneID:77683,GenBank:XM_030252212.2,MGI:MGI:1924933;gbkey=mRNA;gene=Ehmt1;product=euchromatic histone methyltransferase 1%2C transcript variant X15;transcript_id=XM_030252212.2;extra_copy_number=0
CM058242.1	Liftoff	exon	32765630	32765696	.	-	.	ID=exon-XM_030252212.2-2;Parent=rna-XM_030252212.2;Dbxref=GeneID:77683,GenBank:XM_030252212.2,MGI:MGI:1924933;gbkey=mRNA;gene=Ehmt1;product=euchromatic histone methyltransferase 1%2C transcript variant X15;transcript_id=XM_030252212.2;extra_copy_number=0
CM058242.1	Liftoff	exon	32797818	32798073	.	-	.	ID=exon-XM_030252212.2-1;Parent=rna-XM_030252212.2;Dbxref=GeneID:77683,GenBank:XM_030252212.2,MGI:MGI:1924933;gbkey=mRNA;gene=Ehmt1;product=euchromatic histone methyltransferase 1%2C transcript variant X15;transcript_id=XM_030252212.2;extra_copy_number=0
CM058242.1	Liftoff	CDS	32670568	32670748	.	-	.	ID=cds-XP_030108072.1;Parent=rna-XM_030252212.2;Dbxref=GeneID:77683,GenBank:XP_030108072.1,MGI:MGI:1924933;Name=XP_030108072.1;gbkey=CDS;gene=Ehmt1;product=histone-lysine N-methyltransferase EHMT1 isoform X15;protein_id=XP_030108072.1;extra_copy_number=0
CM058242.1	Liftoff	CDS	32670899	32671074	.	-	.	ID=cds-XP_030108072.1;Parent=rna-XM_030252212.2;Dbxref=GeneID:77683,GenBank:XP_030108072.1,MGI:MGI:1924933;Name=XP_030108072.1;gbkey=CDS;gene=Ehmt1;product=histone-lysine N-methyltransferase EHMT1 isoform X15;protein_id=XP_030108072.1;extra_copy_number=0
CM058242.1	Liftoff	CDS	32680126	32680204	.	-	.	ID=cds-XP_030108072.1;Parent=rna-XM_030252212.2;Dbxref=GeneID:77683,GenBank:XP_030108072.1,MGI:MGI:1924933;Name=XP_030108072.1;gbkey=CDS;gene=Ehmt1;product=histone-lysine N-methyltransferase EHMT1 isoform X15;protein_id=XP_030108072.1;extra_copy_number=0
CM058242.1	Liftoff	CDS	32680640	32680726	.	-	.	ID=cds-XP_030108072.1;Parent=rna-XM_030252212.2;Dbxref=GeneID:77683,GenBank:XP_030108072.1,MGI:MGI:1924933;Name=XP_030108072.1;gbkey=CDS;gene=Ehmt1;product=histone-lysine N-methyltransferase EHMT1 isoform X15;protein_id=XP_030108072.1;extra_copy_number=0
CM058242.1	Liftoff	CDS	32681635	32681750	.	-	.	ID=cds-XP_030108072.1;Parent=rna-XM_030252212.2;Dbxref=GeneID:77683,GenBank:XP_030108072.1,MGI:MGI:1924933;Name=XP_030108072.1;gbkey=CDS;gene=Ehmt1;product=histone-lysine N-methyltransferase EHMT1 isoform X15;protein_id=XP_030108072.1;extra_copy_number=0
CM058242.1	Liftoff	CDS	32682564	32682641	.	-	.	ID=cds-XP_030108072.1;Parent=rna-XM_030252212.2;Dbxref=GeneID:77683,GenBank:XP_030108072.1,MGI:MGI:1924933;Name=XP_030108072.1;gbkey=CDS;gene=Ehmt1;product=histone-lysine N-methyltransferase EHMT1 isoform X15;protein_id=XP_030108072.1;extra_copy_number=0
CM058242.1	Liftoff	CDS	32683381	32683525	.	-	.	ID=cds-XP_030108072.1;Parent=rna-XM_030252212.2;Dbxref=GeneID:77683,GenBank:XP_030108072.1,MGI:MGI:1924933;Name=XP_030108072.1;gbkey=CDS;gene=Ehmt1;product=histone-lysine N-methyltransferase EHMT1 isoform X15;protein_id=XP_030108072.1;extra_copy_number=0
CM058242.1	Liftoff	CDS	32683695	32683862	.	-	.	ID=cds-XP_030108072.1;Parent=rna-XM_030252212.2;Dbxref=GeneID:77683,GenBank:XP_030108072.1,MGI:MGI:1924933;Name=XP_030108072.1;gbkey=CDS;gene=Ehmt1;product=histone-lysine N-methyltransferase EHMT1 isoform X15;protein_id=XP_030108072.1;extra_copy_number=0
CM058242.1	Liftoff	CDS	32684835	32684989	.	-	.	ID=cds-XP_030108072.1;Parent=rna-XM_030252212.2;Dbxref=GeneID:77683,GenBank:XP_030108072.1,MGI:MGI:1924933;Name=XP_030108072.1;gbkey=CDS;gene=Ehmt1;product=histone-lysine N-methyltransferase EHMT1 isoform X15;protein_id=XP_030108072.1;extra_copy_number=0
CM058242.1	Liftoff	CDS	32692144	32692248	.	-	.	ID=cds-XP_030108072.1;Parent=rna-XM_030252212.2;Dbxref=GeneID:77683,GenBank:XP_030108072.1,MGI:MGI:1924933;Name=XP_030108072.1;gbkey=CDS;gene=Ehmt1;product=histone-lysine N-methyltransferase EHMT1 isoform X15;protein_id=XP_030108072.1;extra_copy_number=0
CM058242.1	Liftoff	CDS	32694348	32694449	.	-	.	ID=cds-XP_030108072.1;Parent=rna-XM_030252212.2;Dbxref=GeneID:77683,GenBank:XP_030108072.1,MGI:MGI:1924933;Name=XP_030108072.1;gbkey=CDS;gene=Ehmt1;product=histone-lysine N-methyltransferase EHMT1 isoform X15;protein_id=XP_030108072.1;extra_copy_number=0
CM058242.1	Liftoff	CDS	32703566	32703688	.	-	.	ID=cds-XP_030108072.1;Parent=rna-XM_030252212.2;Dbxref=GeneID:77683,GenBank:XP_030108072.1,MGI:MGI:1924933;Name=XP_030108072.1;gbkey=CDS;gene=Ehmt1;product=histone-lysine N-methyltransferase EHMT1 isoform X15;protein_id=XP_030108072.1;extra_copy_number=0
CM058242.1	Liftoff	CDS	32715022	32715128	.	-	.	ID=cds-XP_030108072.1;Parent=rna-XM_030252212.2;Dbxref=GeneID:77683,GenBank:XP_030108072.1,MGI:MGI:1924933;Name=XP_030108072.1;gbkey=CDS;gene=Ehmt1;product=histone-lysine N-methyltransferase EHMT1 isoform X15;protein_id=XP_030108072.1;extra_copy_number=0
CM058242.1	Liftoff	CDS	32716202	32716284	.	-	.	ID=cds-XP_030108072.1;Parent=rna-XM_030252212.2;Dbxref=GeneID:77683,GenBank:XP_030108072.1,MGI:MGI:1924933;Name=XP_030108072.1;gbkey=CDS;gene=Ehmt1;product=histone-lysine N-methyltransferase EHMT1 isoform X15;protein_id=XP_030108072.1;extra_copy_number=0
CM058242.1	Liftoff	CDS	32717327	32717494	.	-	.	ID=cds-XP_030108072.1;Parent=rna-XM_030252212.2;Dbxref=GeneID:77683,GenBank:XP_030108072.1,MGI:MGI:1924933;Name=XP_030108072.1;gbkey=CDS;gene=Ehmt1;product=histone-lysine N-methyltransferase EHMT1 isoform X15;protein_id=XP_030108072.1;extra_copy_number=0
CM058242.1	Liftoff	CDS	32718156	32718382	.	-	.	ID=cds-XP_030108072.1;Parent=rna-XM_030252212.2;Dbxref=GeneID:77683,GenBank:XP_030108072.1,MGI:MGI:1924933;Name=XP_030108072.1;gbkey=CDS;gene=Ehmt1;product=histone-lysine N-methyltransferase EHMT1 isoform X15;protein_id=XP_030108072.1;extra_copy_number=0
CM058242.1	Liftoff	CDS	32719262	32719405	.	-	.	ID=cds-XP_030108072.1;Parent=rna-XM_030252212.2;Dbxref=GeneID:77683,GenBank:XP_030108072.1,MGI:MGI:1924933;Name=XP_030108072.1;gbkey=CDS;gene=Ehmt1;product=histone-lysine N-methyltransferase EHMT1 isoform X15;protein_id=XP_030108072.1;extra_copy_number=0
CM058242.1	Liftoff	CDS	32726570	32726715	.	-	.	ID=cds-XP_030108072.1;Parent=rna-XM_030252212.2;Dbxref=GeneID:77683,GenBank:XP_030108072.1,MGI:MGI:1924933;Name=XP_030108072.1;gbkey=CDS;gene=Ehmt1;product=histone-lysine N-methyltransferase EHMT1 isoform X15;protein_id=XP_030108072.1;extra_copy_number=0
CM058242.1	Liftoff	CDS	32731291	32731428	.	-	.	ID=cds-XP_030108072.1;Parent=rna-XM_030252212.2;Dbxref=GeneID:77683,GenBank:XP_030108072.1,MGI:MGI:1924933;Name=XP_030108072.1;gbkey=CDS;gene=Ehmt1;product=histone-lysine N-methyltransferase EHMT1 isoform X15;protein_id=XP_030108072.1;extra_copy_number=0
CM058242.1	Liftoff	CDS	32735232	32735352	.	-	.	ID=cds-XP_030108072.1;Parent=rna-XM_030252212.2;Dbxref=GeneID:77683,GenBank:XP_030108072.1,MGI:MGI:1924933;Name=XP_030108072.1;gbkey=CDS;gene=Ehmt1;product=histone-lysine N-methyltransferase EHMT1 isoform X15;protein_id=XP_030108072.1;extra_copy_number=0
CM058242.1	Liftoff	CDS	32736799	32736876	.	-	.	ID=cds-XP_030108072.1;Parent=rna-XM_030252212.2;Dbxref=GeneID:77683,GenBank:XP_030108072.1,MGI:MGI:1924933;Name=XP_030108072.1;gbkey=CDS;gene=Ehmt1;product=histone-lysine N-methyltransferase EHMT1 isoform X15;protein_id=XP_030108072.1;extra_copy_number=0
CM058242.1	Liftoff	CDS	32741849	32742037	.	-	.	ID=cds-XP_030108072.1;Parent=rna-XM_030252212.2;Dbxref=GeneID:77683,GenBank:XP_030108072.1,MGI:MGI:1924933;Name=XP_030108072.1;gbkey=CDS;gene=Ehmt1;product=histone-lysine N-methyltransferase EHMT1 isoform X15;protein_id=XP_030108072.1;extra_copy_number=0
CM058242.1	Liftoff	CDS	32742398	32742534	.	-	.	ID=cds-XP_030108072.1;Parent=rna-XM_030252212.2;Dbxref=GeneID:77683,GenBank:XP_030108072.1,MGI:MGI:1924933;Name=XP_030108072.1;gbkey=CDS;gene=Ehmt1;product=histone-lysine N-methyltransferase EHMT1 isoform X15;protein_id=XP_030108072.1;extra_copy_number=0
CM058242.1	Liftoff	CDS	32756082	32756253	.	-	.	ID=cds-XP_030108072.1;Parent=rna-XM_030252212.2;Dbxref=GeneID:77683,GenBank:XP_030108072.1,MGI:MGI:1924933;Name=XP_030108072.1;gbkey=CDS;gene=Ehmt1;product=histone-lysine N-methyltransferase EHMT1 isoform X15;protein_id=XP_030108072.1;extra_copy_number=0
CM058242.1	Liftoff	CDS	32762773	32763329	.	-	.	ID=cds-XP_030108072.1;Parent=rna-XM_030252212.2;Dbxref=GeneID:77683,GenBank:XP_030108072.1,MGI:MGI:1924933;Name=XP_030108072.1;gbkey=CDS;gene=Ehmt1;product=histone-lysine N-methyltransferase EHMT1 isoform X15;protein_id=XP_030108072.1;extra_copy_number=0
CM058242.1	Liftoff	CDS	32765630	32765654	.	-	.	ID=cds-XP_030108072.1;Parent=rna-XM_030252212.2;Dbxref=GeneID:77683,GenBank:XP_030108072.1,MGI:MGI:1924933;Name=XP_030108072.1;gbkey=CDS;gene=Ehmt1;product=histone-lysine N-methyltransferase EHMT1 isoform X15;protein_id=XP_030108072.1;extra_copy_number=0
CM058242.1	Liftoff	mRNA	32669387	32798151	.	-	.	ID=rna-XM_030252213.2;Parent=gene-Ehmt1;Dbxref=GeneID:77683,GenBank:XM_030252213.2,MGI:MGI:1924933;Name=XM_030252213.2;gbkey=mRNA;gene=Ehmt1;model_evidence=Supporting evidence includes similarity to: 4 mRNAs%2C 87 ESTs%2C 11 Proteins%2C 1129 long SRA reads%2C and 100%25 coverage of the annotated genomic feature by RNAseq alignments%2C including 8 samples with support for all annotated introns;product=euchromatic histone methyltransferase 1%2C transcript variant X16;transcript_id=XM_030252213.2;matches_ref_protein=True;valid_ORF=True;extra_copy_number=0
CM058242.1	Liftoff	exon	32669387	32670748	.	-	.	ID=exon-XM_030252213.2-27;Parent=rna-XM_030252213.2;Dbxref=GeneID:77683,GenBank:XM_030252213.2,MGI:MGI:1924933;gbkey=mRNA;gene=Ehmt1;product=euchromatic histone methyltransferase 1%2C transcript variant X16;transcript_id=XM_030252213.2;extra_copy_number=0
CM058242.1	Liftoff	exon	32670899	32671074	.	-	.	ID=exon-XM_030252213.2-26;Parent=rna-XM_030252213.2;Dbxref=GeneID:77683,GenBank:XM_030252213.2,MGI:MGI:1924933;gbkey=mRNA;gene=Ehmt1;product=euchromatic histone methyltransferase 1%2C transcript variant X16;transcript_id=XM_030252213.2;extra_copy_number=0
CM058242.1	Liftoff	exon	32680126	32680204	.	-	.	ID=exon-XM_030252213.2-25;Parent=rna-XM_030252213.2;Dbxref=GeneID:77683,GenBank:XM_030252213.2,MGI:MGI:1924933;gbkey=mRNA;gene=Ehmt1;product=euchromatic histone methyltransferase 1%2C transcript variant X16;transcript_id=XM_030252213.2;extra_copy_number=0
CM058242.1	Liftoff	exon	32680640	32680726	.	-	.	ID=exon-XM_030252213.2-24;Parent=rna-XM_030252213.2;Dbxref=GeneID:77683,GenBank:XM_030252213.2,MGI:MGI:1924933;gbkey=mRNA;gene=Ehmt1;product=euchromatic histone methyltransferase 1%2C transcript variant X16;transcript_id=XM_030252213.2;extra_copy_number=0
CM058242.1	Liftoff	exon	32681635	32681750	.	-	.	ID=exon-XM_030252213.2-23;Parent=rna-XM_030252213.2;Dbxref=GeneID:77683,GenBank:XM_030252213.2,MGI:MGI:1924933;gbkey=mRNA;gene=Ehmt1;product=euchromatic histone methyltransferase 1%2C transcript variant X16;transcript_id=XM_030252213.2;extra_copy_number=0
CM058242.1	Liftoff	exon	32682564	32682641	.	-	.	ID=exon-XM_030252213.2-22;Parent=rna-XM_030252213.2;Dbxref=GeneID:77683,GenBank:XM_030252213.2,MGI:MGI:1924933;gbkey=mRNA;gene=Ehmt1;product=euchromatic histone methyltransferase 1%2C transcript variant X16;transcript_id=XM_030252213.2;extra_copy_number=0
CM058242.1	Liftoff	exon	32683381	32683525	.	-	.	ID=exon-XM_030252213.2-21;Parent=rna-XM_030252213.2;Dbxref=GeneID:77683,GenBank:XM_030252213.2,MGI:MGI:1924933;gbkey=mRNA;gene=Ehmt1;product=euchromatic histone methyltransferase 1%2C transcript variant X16;transcript_id=XM_030252213.2;extra_copy_number=0
CM058242.1	Liftoff	exon	32683695	32683862	.	-	.	ID=exon-XM_030252213.2-20;Parent=rna-XM_030252213.2;Dbxref=GeneID:77683,GenBank:XM_030252213.2,MGI:MGI:1924933;gbkey=mRNA;gene=Ehmt1;product=euchromatic histone methyltransferase 1%2C transcript variant X16;transcript_id=XM_030252213.2;extra_copy_number=0
CM058242.1	Liftoff	exon	32684835	32684989	.	-	.	ID=exon-XM_030252213.2-19;Parent=rna-XM_030252213.2;Dbxref=GeneID:77683,GenBank:XM_030252213.2,MGI:MGI:1924933;gbkey=mRNA;gene=Ehmt1;product=euchromatic histone methyltransferase 1%2C transcript variant X16;transcript_id=XM_030252213.2;extra_copy_number=0
CM058242.1	Liftoff	exon	32692144	32692248	.	-	.	ID=exon-XM_030252213.2-18;Parent=rna-XM_030252213.2;Dbxref=GeneID:77683,GenBank:XM_030252213.2,MGI:MGI:1924933;gbkey=mRNA;gene=Ehmt1;product=euchromatic histone methyltransferase 1%2C transcript variant X16;transcript_id=XM_030252213.2;extra_copy_number=0
CM058242.1	Liftoff	exon	32694348	32694449	.	-	.	ID=exon-XM_030252213.2-17;Parent=rna-XM_030252213.2;Dbxref=GeneID:77683,GenBank:XM_030252213.2,MGI:MGI:1924933;gbkey=mRNA;gene=Ehmt1;product=euchromatic histone methyltransferase 1%2C transcript variant X16;transcript_id=XM_030252213.2;extra_copy_number=0
CM058242.1	Liftoff	exon	32703566	32703688	.	-	.	ID=exon-XM_030252213.2-16;Parent=rna-XM_030252213.2;Dbxref=GeneID:77683,GenBank:XM_030252213.2,MGI:MGI:1924933;gbkey=mRNA;gene=Ehmt1;product=euchromatic histone methyltransferase 1%2C transcript variant X16;transcript_id=XM_030252213.2;extra_copy_number=0
CM058242.1	Liftoff	exon	32715022	32715128	.	-	.	ID=exon-XM_030252213.2-15;Parent=rna-XM_030252213.2;Dbxref=GeneID:77683,GenBank:XM_030252213.2,MGI:MGI:1924933;gbkey=mRNA;gene=Ehmt1;product=euchromatic histone methyltransferase 1%2C transcript variant X16;transcript_id=XM_030252213.2;extra_copy_number=0
CM058242.1	Liftoff	exon	32716202	32716284	.	-	.	ID=exon-XM_030252213.2-14;Parent=rna-XM_030252213.2;Dbxref=GeneID:77683,GenBank:XM_030252213.2,MGI:MGI:1924933;gbkey=mRNA;gene=Ehmt1;product=euchromatic histone methyltransferase 1%2C transcript variant X16;transcript_id=XM_030252213.2;extra_copy_number=0
CM058242.1	Liftoff	exon	32717327	32717494	.	-	.	ID=exon-XM_030252213.2-13;Parent=rna-XM_030252213.2;Dbxref=GeneID:77683,GenBank:XM_030252213.2,MGI:MGI:1924933;gbkey=mRNA;gene=Ehmt1;product=euchromatic histone methyltransferase 1%2C transcript variant X16;transcript_id=XM_030252213.2;extra_copy_number=0
CM058242.1	Liftoff	exon	32718156	32718382	.	-	.	ID=exon-XM_030252213.2-12;Parent=rna-XM_030252213.2;Dbxref=GeneID:77683,GenBank:XM_030252213.2,MGI:MGI:1924933;gbkey=mRNA;gene=Ehmt1;product=euchromatic histone methyltransferase 1%2C transcript variant X16;transcript_id=XM_030252213.2;extra_copy_number=0
CM058242.1	Liftoff	exon	32719262	32719405	.	-	.	ID=exon-XM_030252213.2-11;Parent=rna-XM_030252213.2;Dbxref=GeneID:77683,GenBank:XM_030252213.2,MGI:MGI:1924933;gbkey=mRNA;gene=Ehmt1;product=euchromatic histone methyltransferase 1%2C transcript variant X16;transcript_id=XM_030252213.2;extra_copy_number=0
CM058242.1	Liftoff	exon	32726570	32726715	.	-	.	ID=exon-XM_030252213.2-10;Parent=rna-XM_030252213.2;Dbxref=GeneID:77683,GenBank:XM_030252213.2,MGI:MGI:1924933;gbkey=mRNA;gene=Ehmt1;product=euchromatic histone methyltransferase 1%2C transcript variant X16;transcript_id=XM_030252213.2;extra_copy_number=0
CM058242.1	Liftoff	exon	32731291	32731428	.	-	.	ID=exon-XM_030252213.2-9;Parent=rna-XM_030252213.2;Dbxref=GeneID:77683,GenBank:XM_030252213.2,MGI:MGI:1924933;gbkey=mRNA;gene=Ehmt1;product=euchromatic histone methyltransferase 1%2C transcript variant X16;transcript_id=XM_030252213.2;extra_copy_number=0
CM058242.1	Liftoff	exon	32735232	32735352	.	-	.	ID=exon-XM_030252213.2-8;Parent=rna-XM_030252213.2;Dbxref=GeneID:77683,GenBank:XM_030252213.2,MGI:MGI:1924933;gbkey=mRNA;gene=Ehmt1;product=euchromatic histone methyltransferase 1%2C transcript variant X16;transcript_id=XM_030252213.2;extra_copy_number=0
CM058242.1	Liftoff	exon	32736799	32736876	.	-	.	ID=exon-XM_030252213.2-7;Parent=rna-XM_030252213.2;Dbxref=GeneID:77683,GenBank:XM_030252213.2,MGI:MGI:1924933;gbkey=mRNA;gene=Ehmt1;product=euchromatic histone methyltransferase 1%2C transcript variant X16;transcript_id=XM_030252213.2;extra_copy_number=0
CM058242.1	Liftoff	exon	32741849	32742037	.	-	.	ID=exon-XM_030252213.2-6;Parent=rna-XM_030252213.2;Dbxref=GeneID:77683,GenBank:XM_030252213.2,MGI:MGI:1924933;gbkey=mRNA;gene=Ehmt1;product=euchromatic histone methyltransferase 1%2C transcript variant X16;transcript_id=XM_030252213.2;extra_copy_number=0
CM058242.1	Liftoff	exon	32742398	32742534	.	-	.	ID=exon-XM_030252213.2-5;Parent=rna-XM_030252213.2;Dbxref=GeneID:77683,GenBank:XM_030252213.2,MGI:MGI:1924933;gbkey=mRNA;gene=Ehmt1;product=euchromatic histone methyltransferase 1%2C transcript variant X16;transcript_id=XM_030252213.2;extra_copy_number=0
CM058242.1	Liftoff	exon	32756082	32756253	.	-	.	ID=exon-XM_030252213.2-4;Parent=rna-XM_030252213.2;Dbxref=GeneID:77683,GenBank:XM_030252213.2,MGI:MGI:1924933;gbkey=mRNA;gene=Ehmt1;product=euchromatic histone methyltransferase 1%2C transcript variant X16;transcript_id=XM_030252213.2;extra_copy_number=0
CM058242.1	Liftoff	exon	32762773	32763329	.	-	.	ID=exon-XM_030252213.2-3;Parent=rna-XM_030252213.2;Dbxref=GeneID:77683,GenBank:XM_030252213.2,MGI:MGI:1924933;gbkey=mRNA;gene=Ehmt1;product=euchromatic histone methyltransferase 1%2C transcript variant X16;transcript_id=XM_030252213.2;extra_copy_number=0
CM058242.1	Liftoff	exon	32765630	32765693	.	-	.	ID=exon-XM_030252213.2-2;Parent=rna-XM_030252213.2;Dbxref=GeneID:77683,GenBank:XM_030252213.2,MGI:MGI:1924933;gbkey=mRNA;gene=Ehmt1;product=euchromatic histone methyltransferase 1%2C transcript variant X16;transcript_id=XM_030252213.2;extra_copy_number=0
CM058242.1	Liftoff	exon	32797818	32798151	.	-	.	ID=exon-XM_030252213.2-1;Parent=rna-XM_030252213.2;Dbxref=GeneID:77683,GenBank:XM_030252213.2,MGI:MGI:1924933;gbkey=mRNA;gene=Ehmt1;product=euchromatic histone methyltransferase 1%2C transcript variant X16;transcript_id=XM_030252213.2;extra_copy_number=0
CM058242.1	Liftoff	CDS	32670568	32670748	.	-	.	ID=cds-XP_030108073.1;Parent=rna-XM_030252213.2;Dbxref=GeneID:77683,GenBank:XP_030108073.1,MGI:MGI:1924933;Name=XP_030108073.1;gbkey=CDS;gene=Ehmt1;product=histone-lysine N-methyltransferase EHMT1 isoform X15;protein_id=XP_030108073.1;extra_copy_number=0
CM058242.1	Liftoff	CDS	32670899	32671074	.	-	.	ID=cds-XP_030108073.1;Parent=rna-XM_030252213.2;Dbxref=GeneID:77683,GenBank:XP_030108073.1,MGI:MGI:1924933;Name=XP_030108073.1;gbkey=CDS;gene=Ehmt1;product=histone-lysine N-methyltransferase EHMT1 isoform X15;protein_id=XP_030108073.1;extra_copy_number=0
CM058242.1	Liftoff	CDS	32680126	32680204	.	-	.	ID=cds-XP_030108073.1;Parent=rna-XM_030252213.2;Dbxref=GeneID:77683,GenBank:XP_030108073.1,MGI:MGI:1924933;Name=XP_030108073.1;gbkey=CDS;gene=Ehmt1;product=histone-lysine N-methyltransferase EHMT1 isoform X15;protein_id=XP_030108073.1;extra_copy_number=0
CM058242.1	Liftoff	CDS	32680640	32680726	.	-	.	ID=cds-XP_030108073.1;Parent=rna-XM_030252213.2;Dbxref=GeneID:77683,GenBank:XP_030108073.1,MGI:MGI:1924933;Name=XP_030108073.1;gbkey=CDS;gene=Ehmt1;product=histone-lysine N-methyltransferase EHMT1 isoform X15;protein_id=XP_030108073.1;extra_copy_number=0
CM058242.1	Liftoff	CDS	32681635	32681750	.	-	.	ID=cds-XP_030108073.1;Parent=rna-XM_030252213.2;Dbxref=GeneID:77683,GenBank:XP_030108073.1,MGI:MGI:1924933;Name=XP_030108073.1;gbkey=CDS;gene=Ehmt1;product=histone-lysine N-methyltransferase EHMT1 isoform X15;protein_id=XP_030108073.1;extra_copy_number=0
CM058242.1	Liftoff	CDS	32682564	32682641	.	-	.	ID=cds-XP_030108073.1;Parent=rna-XM_030252213.2;Dbxref=GeneID:77683,GenBank:XP_030108073.1,MGI:MGI:1924933;Name=XP_030108073.1;gbkey=CDS;gene=Ehmt1;product=histone-lysine N-methyltransferase EHMT1 isoform X15;protein_id=XP_030108073.1;extra_copy_number=0
CM058242.1	Liftoff	CDS	32683381	32683525	.	-	.	ID=cds-XP_030108073.1;Parent=rna-XM_030252213.2;Dbxref=GeneID:77683,GenBank:XP_030108073.1,MGI:MGI:1924933;Name=XP_030108073.1;gbkey=CDS;gene=Ehmt1;product=histone-lysine N-methyltransferase EHMT1 isoform X15;protein_id=XP_030108073.1;extra_copy_number=0
CM058242.1	Liftoff	CDS	32683695	32683862	.	-	.	ID=cds-XP_030108073.1;Parent=rna-XM_030252213.2;Dbxref=GeneID:77683,GenBank:XP_030108073.1,MGI:MGI:1924933;Name=XP_030108073.1;gbkey=CDS;gene=Ehmt1;product=histone-lysine N-methyltransferase EHMT1 isoform X15;protein_id=XP_030108073.1;extra_copy_number=0
CM058242.1	Liftoff	CDS	32684835	32684989	.	-	.	ID=cds-XP_030108073.1;Parent=rna-XM_030252213.2;Dbxref=GeneID:77683,GenBank:XP_030108073.1,MGI:MGI:1924933;Name=XP_030108073.1;gbkey=CDS;gene=Ehmt1;product=histone-lysine N-methyltransferase EHMT1 isoform X15;protein_id=XP_030108073.1;extra_copy_number=0
CM058242.1	Liftoff	CDS	32692144	32692248	.	-	.	ID=cds-XP_030108073.1;Parent=rna-XM_030252213.2;Dbxref=GeneID:77683,GenBank:XP_030108073.1,MGI:MGI:1924933;Name=XP_030108073.1;gbkey=CDS;gene=Ehmt1;product=histone-lysine N-methyltransferase EHMT1 isoform X15;protein_id=XP_030108073.1;extra_copy_number=0
CM058242.1	Liftoff	CDS	32694348	32694449	.	-	.	ID=cds-XP_030108073.1;Parent=rna-XM_030252213.2;Dbxref=GeneID:77683,GenBank:XP_030108073.1,MGI:MGI:1924933;Name=XP_030108073.1;gbkey=CDS;gene=Ehmt1;product=histone-lysine N-methyltransferase EHMT1 isoform X15;protein_id=XP_030108073.1;extra_copy_number=0
CM058242.1	Liftoff	CDS	32703566	32703688	.	-	.	ID=cds-XP_030108073.1;Parent=rna-XM_030252213.2;Dbxref=GeneID:77683,GenBank:XP_030108073.1,MGI:MGI:1924933;Name=XP_030108073.1;gbkey=CDS;gene=Ehmt1;product=histone-lysine N-methyltransferase EHMT1 isoform X15;protein_id=XP_030108073.1;extra_copy_number=0
CM058242.1	Liftoff	CDS	32715022	32715128	.	-	.	ID=cds-XP_030108073.1;Parent=rna-XM_030252213.2;Dbxref=GeneID:77683,GenBank:XP_030108073.1,MGI:MGI:1924933;Name=XP_030108073.1;gbkey=CDS;gene=Ehmt1;product=histone-lysine N-methyltransferase EHMT1 isoform X15;protein_id=XP_030108073.1;extra_copy_number=0
CM058242.1	Liftoff	CDS	32716202	32716284	.	-	.	ID=cds-XP_030108073.1;Parent=rna-XM_030252213.2;Dbxref=GeneID:77683,GenBank:XP_030108073.1,MGI:MGI:1924933;Name=XP_030108073.1;gbkey=CDS;gene=Ehmt1;product=histone-lysine N-methyltransferase EHMT1 isoform X15;protein_id=XP_030108073.1;extra_copy_number=0
CM058242.1	Liftoff	CDS	32717327	32717494	.	-	.	ID=cds-XP_030108073.1;Parent=rna-XM_030252213.2;Dbxref=GeneID:77683,GenBank:XP_030108073.1,MGI:MGI:1924933;Name=XP_030108073.1;gbkey=CDS;gene=Ehmt1;product=histone-lysine N-methyltransferase EHMT1 isoform X15;protein_id=XP_030108073.1;extra_copy_number=0
CM058242.1	Liftoff	CDS	32718156	32718382	.	-	.	ID=cds-XP_030108073.1;Parent=rna-XM_030252213.2;Dbxref=GeneID:77683,GenBank:XP_030108073.1,MGI:MGI:1924933;Name=XP_030108073.1;gbkey=CDS;gene=Ehmt1;product=histone-lysine N-methyltransferase EHMT1 isoform X15;protein_id=XP_030108073.1;extra_copy_number=0
CM058242.1	Liftoff	CDS	32719262	32719405	.	-	.	ID=cds-XP_030108073.1;Parent=rna-XM_030252213.2;Dbxref=GeneID:77683,GenBank:XP_030108073.1,MGI:MGI:1924933;Name=XP_030108073.1;gbkey=CDS;gene=Ehmt1;product=histone-lysine N-methyltransferase EHMT1 isoform X15;protein_id=XP_030108073.1;extra_copy_number=0
CM058242.1	Liftoff	CDS	32726570	32726715	.	-	.	ID=cds-XP_030108073.1;Parent=rna-XM_030252213.2;Dbxref=GeneID:77683,GenBank:XP_030108073.1,MGI:MGI:1924933;Name=XP_030108073.1;gbkey=CDS;gene=Ehmt1;product=histone-lysine N-methyltransferase EHMT1 isoform X15;protein_id=XP_030108073.1;extra_copy_number=0
CM058242.1	Liftoff	CDS	32731291	32731428	.	-	.	ID=cds-XP_030108073.1;Parent=rna-XM_030252213.2;Dbxref=GeneID:77683,GenBank:XP_030108073.1,MGI:MGI:1924933;Name=XP_030108073.1;gbkey=CDS;gene=Ehmt1;product=histone-lysine N-methyltransferase EHMT1 isoform X15;protein_id=XP_030108073.1;extra_copy_number=0
CM058242.1	Liftoff	CDS	32735232	32735352	.	-	.	ID=cds-XP_030108073.1;Parent=rna-XM_030252213.2;Dbxref=GeneID:77683,GenBank:XP_030108073.1,MGI:MGI:1924933;Name=XP_030108073.1;gbkey=CDS;gene=Ehmt1;product=histone-lysine N-methyltransferase EHMT1 isoform X15;protein_id=XP_030108073.1;extra_copy_number=0
CM058242.1	Liftoff	CDS	32736799	32736876	.	-	.	ID=cds-XP_030108073.1;Parent=rna-XM_030252213.2;Dbxref=GeneID:77683,GenBank:XP_030108073.1,MGI:MGI:1924933;Name=XP_030108073.1;gbkey=CDS;gene=Ehmt1;product=histone-lysine N-methyltransferase EHMT1 isoform X15;protein_id=XP_030108073.1;extra_copy_number=0
CM058242.1	Liftoff	CDS	32741849	32742037	.	-	.	ID=cds-XP_030108073.1;Parent=rna-XM_030252213.2;Dbxref=GeneID:77683,GenBank:XP_030108073.1,MGI:MGI:1924933;Name=XP_030108073.1;gbkey=CDS;gene=Ehmt1;product=histone-lysine N-methyltransferase EHMT1 isoform X15;protein_id=XP_030108073.1;extra_copy_number=0
CM058242.1	Liftoff	CDS	32742398	32742534	.	-	.	ID=cds-XP_030108073.1;Parent=rna-XM_030252213.2;Dbxref=GeneID:77683,GenBank:XP_030108073.1,MGI:MGI:1924933;Name=XP_030108073.1;gbkey=CDS;gene=Ehmt1;product=histone-lysine N-methyltransferase EHMT1 isoform X15;protein_id=XP_030108073.1;extra_copy_number=0
CM058242.1	Liftoff	CDS	32756082	32756253	.	-	.	ID=cds-XP_030108073.1;Parent=rna-XM_030252213.2;Dbxref=GeneID:77683,GenBank:XP_030108073.1,MGI:MGI:1924933;Name=XP_030108073.1;gbkey=CDS;gene=Ehmt1;product=histone-lysine N-methyltransferase EHMT1 isoform X15;protein_id=XP_030108073.1;extra_copy_number=0
CM058242.1	Liftoff	CDS	32762773	32763329	.	-	.	ID=cds-XP_030108073.1;Parent=rna-XM_030252213.2;Dbxref=GeneID:77683,GenBank:XP_030108073.1,MGI:MGI:1924933;Name=XP_030108073.1;gbkey=CDS;gene=Ehmt1;product=histone-lysine N-methyltransferase EHMT1 isoform X15;protein_id=XP_030108073.1;extra_copy_number=0
CM058242.1	Liftoff	CDS	32765630	32765654	.	-	.	ID=cds-XP_030108073.1;Parent=rna-XM_030252213.2;Dbxref=GeneID:77683,GenBank:XP_030108073.1,MGI:MGI:1924933;Name=XP_030108073.1;gbkey=CDS;gene=Ehmt1;product=histone-lysine N-methyltransferase EHMT1 isoform X15;protein_id=XP_030108073.1;extra_copy_number=0
CM058242.1	Liftoff	mRNA	32669387	32798260	.	-	.	ID=rna-XM_030252214.1;Parent=gene-Ehmt1;Dbxref=GeneID:77683,GenBank:XM_030252214.1,MGI:MGI:1924933;Name=XM_030252214.1;gbkey=mRNA;gene=Ehmt1;model_evidence=Supporting evidence includes similarity to: 2 mRNAs%2C 52 ESTs%2C 11 Proteins%2C 1116 long SRA reads%2C and 100%25 coverage of the annotated genomic feature by RNAseq alignments%2C including 20 samples with support for all annotated introns;product=euchromatic histone methyltransferase 1%2C transcript variant X19;transcript_id=XM_030252214.1;matches_ref_protein=True;valid_ORF=True;extra_copy_number=0
CM058242.1	Liftoff	exon	32669387	32670748	.	-	.	ID=exon-XM_030252214.1-26;Parent=rna-XM_030252214.1;Dbxref=GeneID:77683,GenBank:XM_030252214.1,MGI:MGI:1924933;gbkey=mRNA;gene=Ehmt1;product=euchromatic histone methyltransferase 1%2C transcript variant X19;transcript_id=XM_030252214.1;extra_copy_number=0
CM058242.1	Liftoff	exon	32670899	32671074	.	-	.	ID=exon-XM_030252214.1-25;Parent=rna-XM_030252214.1;Dbxref=GeneID:77683,GenBank:XM_030252214.1,MGI:MGI:1924933;gbkey=mRNA;gene=Ehmt1;product=euchromatic histone methyltransferase 1%2C transcript variant X19;transcript_id=XM_030252214.1;extra_copy_number=0
CM058242.1	Liftoff	exon	32680126	32680204	.	-	.	ID=exon-XM_030252214.1-24;Parent=rna-XM_030252214.1;Dbxref=GeneID:77683,GenBank:XM_030252214.1,MGI:MGI:1924933;gbkey=mRNA;gene=Ehmt1;product=euchromatic histone methyltransferase 1%2C transcript variant X19;transcript_id=XM_030252214.1;extra_copy_number=0
CM058242.1	Liftoff	exon	32680640	32680726	.	-	.	ID=exon-XM_030252214.1-23;Parent=rna-XM_030252214.1;Dbxref=GeneID:77683,GenBank:XM_030252214.1,MGI:MGI:1924933;gbkey=mRNA;gene=Ehmt1;product=euchromatic histone methyltransferase 1%2C transcript variant X19;transcript_id=XM_030252214.1;extra_copy_number=0
CM058242.1	Liftoff	exon	32681635	32681750	.	-	.	ID=exon-XM_030252214.1-22;Parent=rna-XM_030252214.1;Dbxref=GeneID:77683,GenBank:XM_030252214.1,MGI:MGI:1924933;gbkey=mRNA;gene=Ehmt1;product=euchromatic histone methyltransferase 1%2C transcript variant X19;transcript_id=XM_030252214.1;extra_copy_number=0
CM058242.1	Liftoff	exon	32682564	32682641	.	-	.	ID=exon-XM_030252214.1-21;Parent=rna-XM_030252214.1;Dbxref=GeneID:77683,GenBank:XM_030252214.1,MGI:MGI:1924933;gbkey=mRNA;gene=Ehmt1;product=euchromatic histone methyltransferase 1%2C transcript variant X19;transcript_id=XM_030252214.1;extra_copy_number=0
CM058242.1	Liftoff	exon	32683381	32683525	.	-	.	ID=exon-XM_030252214.1-20;Parent=rna-XM_030252214.1;Dbxref=GeneID:77683,GenBank:XM_030252214.1,MGI:MGI:1924933;gbkey=mRNA;gene=Ehmt1;product=euchromatic histone methyltransferase 1%2C transcript variant X19;transcript_id=XM_030252214.1;extra_copy_number=0
CM058242.1	Liftoff	exon	32683695	32683862	.	-	.	ID=exon-XM_030252214.1-19;Parent=rna-XM_030252214.1;Dbxref=GeneID:77683,GenBank:XM_030252214.1,MGI:MGI:1924933;gbkey=mRNA;gene=Ehmt1;product=euchromatic histone methyltransferase 1%2C transcript variant X19;transcript_id=XM_030252214.1;extra_copy_number=0
CM058242.1	Liftoff	exon	32684835	32684989	.	-	.	ID=exon-XM_030252214.1-18;Parent=rna-XM_030252214.1;Dbxref=GeneID:77683,GenBank:XM_030252214.1,MGI:MGI:1924933;gbkey=mRNA;gene=Ehmt1;product=euchromatic histone methyltransferase 1%2C transcript variant X19;transcript_id=XM_030252214.1;extra_copy_number=0
CM058242.1	Liftoff	exon	32692144	32692248	.	-	.	ID=exon-XM_030252214.1-17;Parent=rna-XM_030252214.1;Dbxref=GeneID:77683,GenBank:XM_030252214.1,MGI:MGI:1924933;gbkey=mRNA;gene=Ehmt1;product=euchromatic histone methyltransferase 1%2C transcript variant X19;transcript_id=XM_030252214.1;extra_copy_number=0
CM058242.1	Liftoff	exon	32694348	32694449	.	-	.	ID=exon-XM_030252214.1-16;Parent=rna-XM_030252214.1;Dbxref=GeneID:77683,GenBank:XM_030252214.1,MGI:MGI:1924933;gbkey=mRNA;gene=Ehmt1;product=euchromatic histone methyltransferase 1%2C transcript variant X19;transcript_id=XM_030252214.1;extra_copy_number=0
CM058242.1	Liftoff	exon	32703566	32703688	.	-	.	ID=exon-XM_030252214.1-15;Parent=rna-XM_030252214.1;Dbxref=GeneID:77683,GenBank:XM_030252214.1,MGI:MGI:1924933;gbkey=mRNA;gene=Ehmt1;product=euchromatic histone methyltransferase 1%2C transcript variant X19;transcript_id=XM_030252214.1;extra_copy_number=0
CM058242.1	Liftoff	exon	32715022	32715128	.	-	.	ID=exon-XM_030252214.1-14;Parent=rna-XM_030252214.1;Dbxref=GeneID:77683,GenBank:XM_030252214.1,MGI:MGI:1924933;gbkey=mRNA;gene=Ehmt1;product=euchromatic histone methyltransferase 1%2C transcript variant X19;transcript_id=XM_030252214.1;extra_copy_number=0
CM058242.1	Liftoff	exon	32716202	32716284	.	-	.	ID=exon-XM_030252214.1-13;Parent=rna-XM_030252214.1;Dbxref=GeneID:77683,GenBank:XM_030252214.1,MGI:MGI:1924933;gbkey=mRNA;gene=Ehmt1;product=euchromatic histone methyltransferase 1%2C transcript variant X19;transcript_id=XM_030252214.1;extra_copy_number=0
CM058242.1	Liftoff	exon	32717327	32717494	.	-	.	ID=exon-XM_030252214.1-12;Parent=rna-XM_030252214.1;Dbxref=GeneID:77683,GenBank:XM_030252214.1,MGI:MGI:1924933;gbkey=mRNA;gene=Ehmt1;product=euchromatic histone methyltransferase 1%2C transcript variant X19;transcript_id=XM_030252214.1;extra_copy_number=0
CM058242.1	Liftoff	exon	32718156	32718382	.	-	.	ID=exon-XM_030252214.1-11;Parent=rna-XM_030252214.1;Dbxref=GeneID:77683,GenBank:XM_030252214.1,MGI:MGI:1924933;gbkey=mRNA;gene=Ehmt1;product=euchromatic histone methyltransferase 1%2C transcript variant X19;transcript_id=XM_030252214.1;extra_copy_number=0
CM058242.1	Liftoff	exon	32719262	32719405	.	-	.	ID=exon-XM_030252214.1-10;Parent=rna-XM_030252214.1;Dbxref=GeneID:77683,GenBank:XM_030252214.1,MGI:MGI:1924933;gbkey=mRNA;gene=Ehmt1;product=euchromatic histone methyltransferase 1%2C transcript variant X19;transcript_id=XM_030252214.1;extra_copy_number=0
CM058242.1	Liftoff	exon	32726570	32726715	.	-	.	ID=exon-XM_030252214.1-9;Parent=rna-XM_030252214.1;Dbxref=GeneID:77683,GenBank:XM_030252214.1,MGI:MGI:1924933;gbkey=mRNA;gene=Ehmt1;product=euchromatic histone methyltransferase 1%2C transcript variant X19;transcript_id=XM_030252214.1;extra_copy_number=0
CM058242.1	Liftoff	exon	32735232	32735352	.	-	.	ID=exon-XM_030252214.1-8;Parent=rna-XM_030252214.1;Dbxref=GeneID:77683,GenBank:XM_030252214.1,MGI:MGI:1924933;gbkey=mRNA;gene=Ehmt1;product=euchromatic histone methyltransferase 1%2C transcript variant X19;transcript_id=XM_030252214.1;extra_copy_number=0
CM058242.1	Liftoff	exon	32736799	32736876	.	-	.	ID=exon-XM_030252214.1-7;Parent=rna-XM_030252214.1;Dbxref=GeneID:77683,GenBank:XM_030252214.1,MGI:MGI:1924933;gbkey=mRNA;gene=Ehmt1;product=euchromatic histone methyltransferase 1%2C transcript variant X19;transcript_id=XM_030252214.1;extra_copy_number=0
CM058242.1	Liftoff	exon	32741849	32742037	.	-	.	ID=exon-XM_030252214.1-6;Parent=rna-XM_030252214.1;Dbxref=GeneID:77683,GenBank:XM_030252214.1,MGI:MGI:1924933;gbkey=mRNA;gene=Ehmt1;product=euchromatic histone methyltransferase 1%2C transcript variant X19;transcript_id=XM_030252214.1;extra_copy_number=0
CM058242.1	Liftoff	exon	32742398	32742555	.	-	.	ID=exon-XM_030252214.1-5;Parent=rna-XM_030252214.1;Dbxref=GeneID:77683,GenBank:XM_030252214.1,MGI:MGI:1924933;gbkey=mRNA;gene=Ehmt1;product=euchromatic histone methyltransferase 1%2C transcript variant X19;transcript_id=XM_030252214.1;extra_copy_number=0
CM058242.1	Liftoff	exon	32756082	32756253	.	-	.	ID=exon-XM_030252214.1-4;Parent=rna-XM_030252214.1;Dbxref=GeneID:77683,GenBank:XM_030252214.1,MGI:MGI:1924933;gbkey=mRNA;gene=Ehmt1;product=euchromatic histone methyltransferase 1%2C transcript variant X19;transcript_id=XM_030252214.1;extra_copy_number=0
CM058242.1	Liftoff	exon	32762773	32763329	.	-	.	ID=exon-XM_030252214.1-3;Parent=rna-XM_030252214.1;Dbxref=GeneID:77683,GenBank:XM_030252214.1,MGI:MGI:1924933;gbkey=mRNA;gene=Ehmt1;product=euchromatic histone methyltransferase 1%2C transcript variant X19;transcript_id=XM_030252214.1;extra_copy_number=0
CM058242.1	Liftoff	exon	32765630	32765693	.	-	.	ID=exon-XM_030252214.1-2;Parent=rna-XM_030252214.1;Dbxref=GeneID:77683,GenBank:XM_030252214.1,MGI:MGI:1924933;gbkey=mRNA;gene=Ehmt1;product=euchromatic histone methyltransferase 1%2C transcript variant X19;transcript_id=XM_030252214.1;extra_copy_number=0
CM058242.1	Liftoff	exon	32798181	32798260	.	-	.	ID=exon-XM_030252214.1-1;Parent=rna-XM_030252214.1;Dbxref=GeneID:77683,GenBank:XM_030252214.1,MGI:MGI:1924933;gbkey=mRNA;gene=Ehmt1;product=euchromatic histone methyltransferase 1%2C transcript variant X19;transcript_id=XM_030252214.1;extra_copy_number=0
CM058242.1	Liftoff	CDS	32670568	32670748	.	-	.	ID=cds-XP_030108074.1;Parent=rna-XM_030252214.1;Dbxref=GeneID:77683,GenBank:XP_030108074.1,MGI:MGI:1924933;Name=XP_030108074.1;gbkey=CDS;gene=Ehmt1;product=histone-lysine N-methyltransferase EHMT1 isoform X18;protein_id=XP_030108074.1;extra_copy_number=0
CM058242.1	Liftoff	CDS	32670899	32671074	.	-	.	ID=cds-XP_030108074.1;Parent=rna-XM_030252214.1;Dbxref=GeneID:77683,GenBank:XP_030108074.1,MGI:MGI:1924933;Name=XP_030108074.1;gbkey=CDS;gene=Ehmt1;product=histone-lysine N-methyltransferase EHMT1 isoform X18;protein_id=XP_030108074.1;extra_copy_number=0
CM058242.1	Liftoff	CDS	32680126	32680204	.	-	.	ID=cds-XP_030108074.1;Parent=rna-XM_030252214.1;Dbxref=GeneID:77683,GenBank:XP_030108074.1,MGI:MGI:1924933;Name=XP_030108074.1;gbkey=CDS;gene=Ehmt1;product=histone-lysine N-methyltransferase EHMT1 isoform X18;protein_id=XP_030108074.1;extra_copy_number=0
CM058242.1	Liftoff	CDS	32680640	32680726	.	-	.	ID=cds-XP_030108074.1;Parent=rna-XM_030252214.1;Dbxref=GeneID:77683,GenBank:XP_030108074.1,MGI:MGI:1924933;Name=XP_030108074.1;gbkey=CDS;gene=Ehmt1;product=histone-lysine N-methyltransferase EHMT1 isoform X18;protein_id=XP_030108074.1;extra_copy_number=0
CM058242.1	Liftoff	CDS	32681635	32681750	.	-	.	ID=cds-XP_030108074.1;Parent=rna-XM_030252214.1;Dbxref=GeneID:77683,GenBank:XP_030108074.1,MGI:MGI:1924933;Name=XP_030108074.1;gbkey=CDS;gene=Ehmt1;product=histone-lysine N-methyltransferase EHMT1 isoform X18;protein_id=XP_030108074.1;extra_copy_number=0
CM058242.1	Liftoff	CDS	32682564	32682641	.	-	.	ID=cds-XP_030108074.1;Parent=rna-XM_030252214.1;Dbxref=GeneID:77683,GenBank:XP_030108074.1,MGI:MGI:1924933;Name=XP_030108074.1;gbkey=CDS;gene=Ehmt1;product=histone-lysine N-methyltransferase EHMT1 isoform X18;protein_id=XP_030108074.1;extra_copy_number=0
CM058242.1	Liftoff	CDS	32683381	32683525	.	-	.	ID=cds-XP_030108074.1;Parent=rna-XM_030252214.1;Dbxref=GeneID:77683,GenBank:XP_030108074.1,MGI:MGI:1924933;Name=XP_030108074.1;gbkey=CDS;gene=Ehmt1;product=histone-lysine N-methyltransferase EHMT1 isoform X18;protein_id=XP_030108074.1;extra_copy_number=0
CM058242.1	Liftoff	CDS	32683695	32683862	.	-	.	ID=cds-XP_030108074.1;Parent=rna-XM_030252214.1;Dbxref=GeneID:77683,GenBank:XP_030108074.1,MGI:MGI:1924933;Name=XP_030108074.1;gbkey=CDS;gene=Ehmt1;product=histone-lysine N-methyltransferase EHMT1 isoform X18;protein_id=XP_030108074.1;extra_copy_number=0
CM058242.1	Liftoff	CDS	32684835	32684989	.	-	.	ID=cds-XP_030108074.1;Parent=rna-XM_030252214.1;Dbxref=GeneID:77683,GenBank:XP_030108074.1,MGI:MGI:1924933;Name=XP_030108074.1;gbkey=CDS;gene=Ehmt1;product=histone-lysine N-methyltransferase EHMT1 isoform X18;protein_id=XP_030108074.1;extra_copy_number=0
CM058242.1	Liftoff	CDS	32692144	32692248	.	-	.	ID=cds-XP_030108074.1;Parent=rna-XM_030252214.1;Dbxref=GeneID:77683,GenBank:XP_030108074.1,MGI:MGI:1924933;Name=XP_030108074.1;gbkey=CDS;gene=Ehmt1;product=histone-lysine N-methyltransferase EHMT1 isoform X18;protein_id=XP_030108074.1;extra_copy_number=0
CM058242.1	Liftoff	CDS	32694348	32694449	.	-	.	ID=cds-XP_030108074.1;Parent=rna-XM_030252214.1;Dbxref=GeneID:77683,GenBank:XP_030108074.1,MGI:MGI:1924933;Name=XP_030108074.1;gbkey=CDS;gene=Ehmt1;product=histone-lysine N-methyltransferase EHMT1 isoform X18;protein_id=XP_030108074.1;extra_copy_number=0
CM058242.1	Liftoff	CDS	32703566	32703688	.	-	.	ID=cds-XP_030108074.1;Parent=rna-XM_030252214.1;Dbxref=GeneID:77683,GenBank:XP_030108074.1,MGI:MGI:1924933;Name=XP_030108074.1;gbkey=CDS;gene=Ehmt1;product=histone-lysine N-methyltransferase EHMT1 isoform X18;protein_id=XP_030108074.1;extra_copy_number=0
CM058242.1	Liftoff	CDS	32715022	32715128	.	-	.	ID=cds-XP_030108074.1;Parent=rna-XM_030252214.1;Dbxref=GeneID:77683,GenBank:XP_030108074.1,MGI:MGI:1924933;Name=XP_030108074.1;gbkey=CDS;gene=Ehmt1;product=histone-lysine N-methyltransferase EHMT1 isoform X18;protein_id=XP_030108074.1;extra_copy_number=0
CM058242.1	Liftoff	CDS	32716202	32716284	.	-	.	ID=cds-XP_030108074.1;Parent=rna-XM_030252214.1;Dbxref=GeneID:77683,GenBank:XP_030108074.1,MGI:MGI:1924933;Name=XP_030108074.1;gbkey=CDS;gene=Ehmt1;product=histone-lysine N-methyltransferase EHMT1 isoform X18;protein_id=XP_030108074.1;extra_copy_number=0
CM058242.1	Liftoff	CDS	32717327	32717494	.	-	.	ID=cds-XP_030108074.1;Parent=rna-XM_030252214.1;Dbxref=GeneID:77683,GenBank:XP_030108074.1,MGI:MGI:1924933;Name=XP_030108074.1;gbkey=CDS;gene=Ehmt1;product=histone-lysine N-methyltransferase EHMT1 isoform X18;protein_id=XP_030108074.1;extra_copy_number=0
CM058242.1	Liftoff	CDS	32718156	32718382	.	-	.	ID=cds-XP_030108074.1;Parent=rna-XM_030252214.1;Dbxref=GeneID:77683,GenBank:XP_030108074.1,MGI:MGI:1924933;Name=XP_030108074.1;gbkey=CDS;gene=Ehmt1;product=histone-lysine N-methyltransferase EHMT1 isoform X18;protein_id=XP_030108074.1;extra_copy_number=0
CM058242.1	Liftoff	CDS	32719262	32719405	.	-	.	ID=cds-XP_030108074.1;Parent=rna-XM_030252214.1;Dbxref=GeneID:77683,GenBank:XP_030108074.1,MGI:MGI:1924933;Name=XP_030108074.1;gbkey=CDS;gene=Ehmt1;product=histone-lysine N-methyltransferase EHMT1 isoform X18;protein_id=XP_030108074.1;extra_copy_number=0
CM058242.1	Liftoff	CDS	32726570	32726715	.	-	.	ID=cds-XP_030108074.1;Parent=rna-XM_030252214.1;Dbxref=GeneID:77683,GenBank:XP_030108074.1,MGI:MGI:1924933;Name=XP_030108074.1;gbkey=CDS;gene=Ehmt1;product=histone-lysine N-methyltransferase EHMT1 isoform X18;protein_id=XP_030108074.1;extra_copy_number=0
CM058242.1	Liftoff	CDS	32735232	32735352	.	-	.	ID=cds-XP_030108074.1;Parent=rna-XM_030252214.1;Dbxref=GeneID:77683,GenBank:XP_030108074.1,MGI:MGI:1924933;Name=XP_030108074.1;gbkey=CDS;gene=Ehmt1;product=histone-lysine N-methyltransferase EHMT1 isoform X18;protein_id=XP_030108074.1;extra_copy_number=0
CM058242.1	Liftoff	CDS	32736799	32736876	.	-	.	ID=cds-XP_030108074.1;Parent=rna-XM_030252214.1;Dbxref=GeneID:77683,GenBank:XP_030108074.1,MGI:MGI:1924933;Name=XP_030108074.1;gbkey=CDS;gene=Ehmt1;product=histone-lysine N-methyltransferase EHMT1 isoform X18;protein_id=XP_030108074.1;extra_copy_number=0
CM058242.1	Liftoff	CDS	32741849	32742037	.	-	.	ID=cds-XP_030108074.1;Parent=rna-XM_030252214.1;Dbxref=GeneID:77683,GenBank:XP_030108074.1,MGI:MGI:1924933;Name=XP_030108074.1;gbkey=CDS;gene=Ehmt1;product=histone-lysine N-methyltransferase EHMT1 isoform X18;protein_id=XP_030108074.1;extra_copy_number=0
CM058242.1	Liftoff	CDS	32742398	32742555	.	-	.	ID=cds-XP_030108074.1;Parent=rna-XM_030252214.1;Dbxref=GeneID:77683,GenBank:XP_030108074.1,MGI:MGI:1924933;Name=XP_030108074.1;gbkey=CDS;gene=Ehmt1;product=histone-lysine N-methyltransferase EHMT1 isoform X18;protein_id=XP_030108074.1;extra_copy_number=0
CM058242.1	Liftoff	CDS	32756082	32756253	.	-	.	ID=cds-XP_030108074.1;Parent=rna-XM_030252214.1;Dbxref=GeneID:77683,GenBank:XP_030108074.1,MGI:MGI:1924933;Name=XP_030108074.1;gbkey=CDS;gene=Ehmt1;product=histone-lysine N-methyltransferase EHMT1 isoform X18;protein_id=XP_030108074.1;extra_copy_number=0
CM058242.1	Liftoff	CDS	32762773	32763329	.	-	.	ID=cds-XP_030108074.1;Parent=rna-XM_030252214.1;Dbxref=GeneID:77683,GenBank:XP_030108074.1,MGI:MGI:1924933;Name=XP_030108074.1;gbkey=CDS;gene=Ehmt1;product=histone-lysine N-methyltransferase EHMT1 isoform X18;protein_id=XP_030108074.1;extra_copy_number=0
CM058242.1	Liftoff	CDS	32765630	32765693	.	-	.	ID=cds-XP_030108074.1;Parent=rna-XM_030252214.1;Dbxref=GeneID:77683,GenBank:XP_030108074.1,MGI:MGI:1924933;Name=XP_030108074.1;gbkey=CDS;gene=Ehmt1;product=histone-lysine N-methyltransferase EHMT1 isoform X18;protein_id=XP_030108074.1;extra_copy_number=0
CM058242.1	Liftoff	CDS	32798181	32798243	.	-	.	ID=cds-XP_030108074.1;Parent=rna-XM_030252214.1;Dbxref=GeneID:77683,GenBank:XP_030108074.1,MGI:MGI:1924933;Name=XP_030108074.1;gbkey=CDS;gene=Ehmt1;product=histone-lysine N-methyltransferase EHMT1 isoform X18;protein_id=XP_030108074.1;extra_copy_number=0
CM058242.1	Liftoff	mRNA	32669387	32798260	.	-	.	ID=rna-XM_030252215.1;Parent=gene-Ehmt1;Dbxref=GeneID:77683,GenBank:XM_030252215.1,MGI:MGI:1924933;Name=XM_030252215.1;gbkey=mRNA;gene=Ehmt1;model_evidence=Supporting evidence includes similarity to: 3 mRNAs%2C 57 ESTs%2C 5 Proteins%2C 1113 long SRA reads%2C and 100%25 coverage of the annotated genomic feature by RNAseq alignments%2C including 44 samples with support for all annotated introns;product=euchromatic histone methyltransferase 1%2C transcript variant X20;transcript_id=XM_030252215.1;matches_ref_protein=True;valid_ORF=True;extra_copy_number=0
CM058242.1	Liftoff	exon	32669387	32670748	.	-	.	ID=exon-XM_030252215.1-26;Parent=rna-XM_030252215.1;Dbxref=GeneID:77683,GenBank:XM_030252215.1,MGI:MGI:1924933;gbkey=mRNA;gene=Ehmt1;product=euchromatic histone methyltransferase 1%2C transcript variant X20;transcript_id=XM_030252215.1;extra_copy_number=0
CM058242.1	Liftoff	exon	32670899	32671074	.	-	.	ID=exon-XM_030252215.1-25;Parent=rna-XM_030252215.1;Dbxref=GeneID:77683,GenBank:XM_030252215.1,MGI:MGI:1924933;gbkey=mRNA;gene=Ehmt1;product=euchromatic histone methyltransferase 1%2C transcript variant X20;transcript_id=XM_030252215.1;extra_copy_number=0
CM058242.1	Liftoff	exon	32680126	32680204	.	-	.	ID=exon-XM_030252215.1-24;Parent=rna-XM_030252215.1;Dbxref=GeneID:77683,GenBank:XM_030252215.1,MGI:MGI:1924933;gbkey=mRNA;gene=Ehmt1;product=euchromatic histone methyltransferase 1%2C transcript variant X20;transcript_id=XM_030252215.1;extra_copy_number=0
CM058242.1	Liftoff	exon	32680640	32680726	.	-	.	ID=exon-XM_030252215.1-23;Parent=rna-XM_030252215.1;Dbxref=GeneID:77683,GenBank:XM_030252215.1,MGI:MGI:1924933;gbkey=mRNA;gene=Ehmt1;product=euchromatic histone methyltransferase 1%2C transcript variant X20;transcript_id=XM_030252215.1;extra_copy_number=0
CM058242.1	Liftoff	exon	32681635	32681750	.	-	.	ID=exon-XM_030252215.1-22;Parent=rna-XM_030252215.1;Dbxref=GeneID:77683,GenBank:XM_030252215.1,MGI:MGI:1924933;gbkey=mRNA;gene=Ehmt1;product=euchromatic histone methyltransferase 1%2C transcript variant X20;transcript_id=XM_030252215.1;extra_copy_number=0
CM058242.1	Liftoff	exon	32682564	32682641	.	-	.	ID=exon-XM_030252215.1-21;Parent=rna-XM_030252215.1;Dbxref=GeneID:77683,GenBank:XM_030252215.1,MGI:MGI:1924933;gbkey=mRNA;gene=Ehmt1;product=euchromatic histone methyltransferase 1%2C transcript variant X20;transcript_id=XM_030252215.1;extra_copy_number=0
CM058242.1	Liftoff	exon	32683381	32683525	.	-	.	ID=exon-XM_030252215.1-20;Parent=rna-XM_030252215.1;Dbxref=GeneID:77683,GenBank:XM_030252215.1,MGI:MGI:1924933;gbkey=mRNA;gene=Ehmt1;product=euchromatic histone methyltransferase 1%2C transcript variant X20;transcript_id=XM_030252215.1;extra_copy_number=0
CM058242.1	Liftoff	exon	32683695	32683862	.	-	.	ID=exon-XM_030252215.1-19;Parent=rna-XM_030252215.1;Dbxref=GeneID:77683,GenBank:XM_030252215.1,MGI:MGI:1924933;gbkey=mRNA;gene=Ehmt1;product=euchromatic histone methyltransferase 1%2C transcript variant X20;transcript_id=XM_030252215.1;extra_copy_number=0
CM058242.1	Liftoff	exon	32684835	32684989	.	-	.	ID=exon-XM_030252215.1-18;Parent=rna-XM_030252215.1;Dbxref=GeneID:77683,GenBank:XM_030252215.1,MGI:MGI:1924933;gbkey=mRNA;gene=Ehmt1;product=euchromatic histone methyltransferase 1%2C transcript variant X20;transcript_id=XM_030252215.1;extra_copy_number=0
CM058242.1	Liftoff	exon	32692144	32692248	.	-	.	ID=exon-XM_030252215.1-17;Parent=rna-XM_030252215.1;Dbxref=GeneID:77683,GenBank:XM_030252215.1,MGI:MGI:1924933;gbkey=mRNA;gene=Ehmt1;product=euchromatic histone methyltransferase 1%2C transcript variant X20;transcript_id=XM_030252215.1;extra_copy_number=0
CM058242.1	Liftoff	exon	32694348	32694449	.	-	.	ID=exon-XM_030252215.1-16;Parent=rna-XM_030252215.1;Dbxref=GeneID:77683,GenBank:XM_030252215.1,MGI:MGI:1924933;gbkey=mRNA;gene=Ehmt1;product=euchromatic histone methyltransferase 1%2C transcript variant X20;transcript_id=XM_030252215.1;extra_copy_number=0
CM058242.1	Liftoff	exon	32703566	32703688	.	-	.	ID=exon-XM_030252215.1-15;Parent=rna-XM_030252215.1;Dbxref=GeneID:77683,GenBank:XM_030252215.1,MGI:MGI:1924933;gbkey=mRNA;gene=Ehmt1;product=euchromatic histone methyltransferase 1%2C transcript variant X20;transcript_id=XM_030252215.1;extra_copy_number=0
CM058242.1	Liftoff	exon	32715022	32715128	.	-	.	ID=exon-XM_030252215.1-14;Parent=rna-XM_030252215.1;Dbxref=GeneID:77683,GenBank:XM_030252215.1,MGI:MGI:1924933;gbkey=mRNA;gene=Ehmt1;product=euchromatic histone methyltransferase 1%2C transcript variant X20;transcript_id=XM_030252215.1;extra_copy_number=0
CM058242.1	Liftoff	exon	32716202	32716284	.	-	.	ID=exon-XM_030252215.1-13;Parent=rna-XM_030252215.1;Dbxref=GeneID:77683,GenBank:XM_030252215.1,MGI:MGI:1924933;gbkey=mRNA;gene=Ehmt1;product=euchromatic histone methyltransferase 1%2C transcript variant X20;transcript_id=XM_030252215.1;extra_copy_number=0
CM058242.1	Liftoff	exon	32717327	32717494	.	-	.	ID=exon-XM_030252215.1-12;Parent=rna-XM_030252215.1;Dbxref=GeneID:77683,GenBank:XM_030252215.1,MGI:MGI:1924933;gbkey=mRNA;gene=Ehmt1;product=euchromatic histone methyltransferase 1%2C transcript variant X20;transcript_id=XM_030252215.1;extra_copy_number=0
CM058242.1	Liftoff	exon	32718156	32718382	.	-	.	ID=exon-XM_030252215.1-11;Parent=rna-XM_030252215.1;Dbxref=GeneID:77683,GenBank:XM_030252215.1,MGI:MGI:1924933;gbkey=mRNA;gene=Ehmt1;product=euchromatic histone methyltransferase 1%2C transcript variant X20;transcript_id=XM_030252215.1;extra_copy_number=0
CM058242.1	Liftoff	exon	32726570	32726715	.	-	.	ID=exon-XM_030252215.1-10;Parent=rna-XM_030252215.1;Dbxref=GeneID:77683,GenBank:XM_030252215.1,MGI:MGI:1924933;gbkey=mRNA;gene=Ehmt1;product=euchromatic histone methyltransferase 1%2C transcript variant X20;transcript_id=XM_030252215.1;extra_copy_number=0
CM058242.1	Liftoff	exon	32731291	32731428	.	-	.	ID=exon-XM_030252215.1-9;Parent=rna-XM_030252215.1;Dbxref=GeneID:77683,GenBank:XM_030252215.1,MGI:MGI:1924933;gbkey=mRNA;gene=Ehmt1;product=euchromatic histone methyltransferase 1%2C transcript variant X20;transcript_id=XM_030252215.1;extra_copy_number=0
CM058242.1	Liftoff	exon	32735232	32735352	.	-	.	ID=exon-XM_030252215.1-8;Parent=rna-XM_030252215.1;Dbxref=GeneID:77683,GenBank:XM_030252215.1,MGI:MGI:1924933;gbkey=mRNA;gene=Ehmt1;product=euchromatic histone methyltransferase 1%2C transcript variant X20;transcript_id=XM_030252215.1;extra_copy_number=0
CM058242.1	Liftoff	exon	32736799	32736876	.	-	.	ID=exon-XM_030252215.1-7;Parent=rna-XM_030252215.1;Dbxref=GeneID:77683,GenBank:XM_030252215.1,MGI:MGI:1924933;gbkey=mRNA;gene=Ehmt1;product=euchromatic histone methyltransferase 1%2C transcript variant X20;transcript_id=XM_030252215.1;extra_copy_number=0
CM058242.1	Liftoff	exon	32741849	32742037	.	-	.	ID=exon-XM_030252215.1-6;Parent=rna-XM_030252215.1;Dbxref=GeneID:77683,GenBank:XM_030252215.1,MGI:MGI:1924933;gbkey=mRNA;gene=Ehmt1;product=euchromatic histone methyltransferase 1%2C transcript variant X20;transcript_id=XM_030252215.1;extra_copy_number=0
CM058242.1	Liftoff	exon	32742398	32742555	.	-	.	ID=exon-XM_030252215.1-5;Parent=rna-XM_030252215.1;Dbxref=GeneID:77683,GenBank:XM_030252215.1,MGI:MGI:1924933;gbkey=mRNA;gene=Ehmt1;product=euchromatic histone methyltransferase 1%2C transcript variant X20;transcript_id=XM_030252215.1;extra_copy_number=0
CM058242.1	Liftoff	exon	32756082	32756253	.	-	.	ID=exon-XM_030252215.1-4;Parent=rna-XM_030252215.1;Dbxref=GeneID:77683,GenBank:XM_030252215.1,MGI:MGI:1924933;gbkey=mRNA;gene=Ehmt1;product=euchromatic histone methyltransferase 1%2C transcript variant X20;transcript_id=XM_030252215.1;extra_copy_number=0
CM058242.1	Liftoff	exon	32762773	32763329	.	-	.	ID=exon-XM_030252215.1-3;Parent=rna-XM_030252215.1;Dbxref=GeneID:77683,GenBank:XM_030252215.1,MGI:MGI:1924933;gbkey=mRNA;gene=Ehmt1;product=euchromatic histone methyltransferase 1%2C transcript variant X20;transcript_id=XM_030252215.1;extra_copy_number=0
CM058242.1	Liftoff	exon	32765630	32765693	.	-	.	ID=exon-XM_030252215.1-2;Parent=rna-XM_030252215.1;Dbxref=GeneID:77683,GenBank:XM_030252215.1,MGI:MGI:1924933;gbkey=mRNA;gene=Ehmt1;product=euchromatic histone methyltransferase 1%2C transcript variant X20;transcript_id=XM_030252215.1;extra_copy_number=0
CM058242.1	Liftoff	exon	32798181	32798260	.	-	.	ID=exon-XM_030252215.1-1;Parent=rna-XM_030252215.1;Dbxref=GeneID:77683,GenBank:XM_030252215.1,MGI:MGI:1924933;gbkey=mRNA;gene=Ehmt1;product=euchromatic histone methyltransferase 1%2C transcript variant X20;transcript_id=XM_030252215.1;extra_copy_number=0
CM058242.1	Liftoff	CDS	32670568	32670748	.	-	.	ID=cds-XP_030108075.1;Parent=rna-XM_030252215.1;Dbxref=GeneID:77683,GenBank:XP_030108075.1,MGI:MGI:1924933;Name=XP_030108075.1;gbkey=CDS;gene=Ehmt1;product=histone-lysine N-methyltransferase EHMT1 isoform X19;protein_id=XP_030108075.1;extra_copy_number=0
CM058242.1	Liftoff	CDS	32670899	32671074	.	-	.	ID=cds-XP_030108075.1;Parent=rna-XM_030252215.1;Dbxref=GeneID:77683,GenBank:XP_030108075.1,MGI:MGI:1924933;Name=XP_030108075.1;gbkey=CDS;gene=Ehmt1;product=histone-lysine N-methyltransferase EHMT1 isoform X19;protein_id=XP_030108075.1;extra_copy_number=0
CM058242.1	Liftoff	CDS	32680126	32680204	.	-	.	ID=cds-XP_030108075.1;Parent=rna-XM_030252215.1;Dbxref=GeneID:77683,GenBank:XP_030108075.1,MGI:MGI:1924933;Name=XP_030108075.1;gbkey=CDS;gene=Ehmt1;product=histone-lysine N-methyltransferase EHMT1 isoform X19;protein_id=XP_030108075.1;extra_copy_number=0
CM058242.1	Liftoff	CDS	32680640	32680726	.	-	.	ID=cds-XP_030108075.1;Parent=rna-XM_030252215.1;Dbxref=GeneID:77683,GenBank:XP_030108075.1,MGI:MGI:1924933;Name=XP_030108075.1;gbkey=CDS;gene=Ehmt1;product=histone-lysine N-methyltransferase EHMT1 isoform X19;protein_id=XP_030108075.1;extra_copy_number=0
CM058242.1	Liftoff	CDS	32681635	32681750	.	-	.	ID=cds-XP_030108075.1;Parent=rna-XM_030252215.1;Dbxref=GeneID:77683,GenBank:XP_030108075.1,MGI:MGI:1924933;Name=XP_030108075.1;gbkey=CDS;gene=Ehmt1;product=histone-lysine N-methyltransferase EHMT1 isoform X19;protein_id=XP_030108075.1;extra_copy_number=0
CM058242.1	Liftoff	CDS	32682564	32682641	.	-	.	ID=cds-XP_030108075.1;Parent=rna-XM_030252215.1;Dbxref=GeneID:77683,GenBank:XP_030108075.1,MGI:MGI:1924933;Name=XP_030108075.1;gbkey=CDS;gene=Ehmt1;product=histone-lysine N-methyltransferase EHMT1 isoform X19;protein_id=XP_030108075.1;extra_copy_number=0
CM058242.1	Liftoff	CDS	32683381	32683525	.	-	.	ID=cds-XP_030108075.1;Parent=rna-XM_030252215.1;Dbxref=GeneID:77683,GenBank:XP_030108075.1,MGI:MGI:1924933;Name=XP_030108075.1;gbkey=CDS;gene=Ehmt1;product=histone-lysine N-methyltransferase EHMT1 isoform X19;protein_id=XP_030108075.1;extra_copy_number=0
CM058242.1	Liftoff	CDS	32683695	32683862	.	-	.	ID=cds-XP_030108075.1;Parent=rna-XM_030252215.1;Dbxref=GeneID:77683,GenBank:XP_030108075.1,MGI:MGI:1924933;Name=XP_030108075.1;gbkey=CDS;gene=Ehmt1;product=histone-lysine N-methyltransferase EHMT1 isoform X19;protein_id=XP_030108075.1;extra_copy_number=0
CM058242.1	Liftoff	CDS	32684835	32684989	.	-	.	ID=cds-XP_030108075.1;Parent=rna-XM_030252215.1;Dbxref=GeneID:77683,GenBank:XP_030108075.1,MGI:MGI:1924933;Name=XP_030108075.1;gbkey=CDS;gene=Ehmt1;product=histone-lysine N-methyltransferase EHMT1 isoform X19;protein_id=XP_030108075.1;extra_copy_number=0
CM058242.1	Liftoff	CDS	32692144	32692248	.	-	.	ID=cds-XP_030108075.1;Parent=rna-XM_030252215.1;Dbxref=GeneID:77683,GenBank:XP_030108075.1,MGI:MGI:1924933;Name=XP_030108075.1;gbkey=CDS;gene=Ehmt1;product=histone-lysine N-methyltransferase EHMT1 isoform X19;protein_id=XP_030108075.1;extra_copy_number=0
CM058242.1	Liftoff	CDS	32694348	32694449	.	-	.	ID=cds-XP_030108075.1;Parent=rna-XM_030252215.1;Dbxref=GeneID:77683,GenBank:XP_030108075.1,MGI:MGI:1924933;Name=XP_030108075.1;gbkey=CDS;gene=Ehmt1;product=histone-lysine N-methyltransferase EHMT1 isoform X19;protein_id=XP_030108075.1;extra_copy_number=0
CM058242.1	Liftoff	CDS	32703566	32703688	.	-	.	ID=cds-XP_030108075.1;Parent=rna-XM_030252215.1;Dbxref=GeneID:77683,GenBank:XP_030108075.1,MGI:MGI:1924933;Name=XP_030108075.1;gbkey=CDS;gene=Ehmt1;product=histone-lysine N-methyltransferase EHMT1 isoform X19;protein_id=XP_030108075.1;extra_copy_number=0
CM058242.1	Liftoff	CDS	32715022	32715128	.	-	.	ID=cds-XP_030108075.1;Parent=rna-XM_030252215.1;Dbxref=GeneID:77683,GenBank:XP_030108075.1,MGI:MGI:1924933;Name=XP_030108075.1;gbkey=CDS;gene=Ehmt1;product=histone-lysine N-methyltransferase EHMT1 isoform X19;protein_id=XP_030108075.1;extra_copy_number=0
CM058242.1	Liftoff	CDS	32716202	32716284	.	-	.	ID=cds-XP_030108075.1;Parent=rna-XM_030252215.1;Dbxref=GeneID:77683,GenBank:XP_030108075.1,MGI:MGI:1924933;Name=XP_030108075.1;gbkey=CDS;gene=Ehmt1;product=histone-lysine N-methyltransferase EHMT1 isoform X19;protein_id=XP_030108075.1;extra_copy_number=0
CM058242.1	Liftoff	CDS	32717327	32717494	.	-	.	ID=cds-XP_030108075.1;Parent=rna-XM_030252215.1;Dbxref=GeneID:77683,GenBank:XP_030108075.1,MGI:MGI:1924933;Name=XP_030108075.1;gbkey=CDS;gene=Ehmt1;product=histone-lysine N-methyltransferase EHMT1 isoform X19;protein_id=XP_030108075.1;extra_copy_number=0
CM058242.1	Liftoff	CDS	32718156	32718382	.	-	.	ID=cds-XP_030108075.1;Parent=rna-XM_030252215.1;Dbxref=GeneID:77683,GenBank:XP_030108075.1,MGI:MGI:1924933;Name=XP_030108075.1;gbkey=CDS;gene=Ehmt1;product=histone-lysine N-methyltransferase EHMT1 isoform X19;protein_id=XP_030108075.1;extra_copy_number=0
CM058242.1	Liftoff	CDS	32726570	32726715	.	-	.	ID=cds-XP_030108075.1;Parent=rna-XM_030252215.1;Dbxref=GeneID:77683,GenBank:XP_030108075.1,MGI:MGI:1924933;Name=XP_030108075.1;gbkey=CDS;gene=Ehmt1;product=histone-lysine N-methyltransferase EHMT1 isoform X19;protein_id=XP_030108075.1;extra_copy_number=0
CM058242.1	Liftoff	CDS	32731291	32731428	.	-	.	ID=cds-XP_030108075.1;Parent=rna-XM_030252215.1;Dbxref=GeneID:77683,GenBank:XP_030108075.1,MGI:MGI:1924933;Name=XP_030108075.1;gbkey=CDS;gene=Ehmt1;product=histone-lysine N-methyltransferase EHMT1 isoform X19;protein_id=XP_030108075.1;extra_copy_number=0
CM058242.1	Liftoff	CDS	32735232	32735352	.	-	.	ID=cds-XP_030108075.1;Parent=rna-XM_030252215.1;Dbxref=GeneID:77683,GenBank:XP_030108075.1,MGI:MGI:1924933;Name=XP_030108075.1;gbkey=CDS;gene=Ehmt1;product=histone-lysine N-methyltransferase EHMT1 isoform X19;protein_id=XP_030108075.1;extra_copy_number=0
CM058242.1	Liftoff	CDS	32736799	32736876	.	-	.	ID=cds-XP_030108075.1;Parent=rna-XM_030252215.1;Dbxref=GeneID:77683,GenBank:XP_030108075.1,MGI:MGI:1924933;Name=XP_030108075.1;gbkey=CDS;gene=Ehmt1;product=histone-lysine N-methyltransferase EHMT1 isoform X19;protein_id=XP_030108075.1;extra_copy_number=0
CM058242.1	Liftoff	CDS	32741849	32742037	.	-	.	ID=cds-XP_030108075.1;Parent=rna-XM_030252215.1;Dbxref=GeneID:77683,GenBank:XP_030108075.1,MGI:MGI:1924933;Name=XP_030108075.1;gbkey=CDS;gene=Ehmt1;product=histone-lysine N-methyltransferase EHMT1 isoform X19;protein_id=XP_030108075.1;extra_copy_number=0
CM058242.1	Liftoff	CDS	32742398	32742555	.	-	.	ID=cds-XP_030108075.1;Parent=rna-XM_030252215.1;Dbxref=GeneID:77683,GenBank:XP_030108075.1,MGI:MGI:1924933;Name=XP_030108075.1;gbkey=CDS;gene=Ehmt1;product=histone-lysine N-methyltransferase EHMT1 isoform X19;protein_id=XP_030108075.1;extra_copy_number=0
CM058242.1	Liftoff	CDS	32756082	32756253	.	-	.	ID=cds-XP_030108075.1;Parent=rna-XM_030252215.1;Dbxref=GeneID:77683,GenBank:XP_030108075.1,MGI:MGI:1924933;Name=XP_030108075.1;gbkey=CDS;gene=Ehmt1;product=histone-lysine N-methyltransferase EHMT1 isoform X19;protein_id=XP_030108075.1;extra_copy_number=0
CM058242.1	Liftoff	CDS	32762773	32763329	.	-	.	ID=cds-XP_030108075.1;Parent=rna-XM_030252215.1;Dbxref=GeneID:77683,GenBank:XP_030108075.1,MGI:MGI:1924933;Name=XP_030108075.1;gbkey=CDS;gene=Ehmt1;product=histone-lysine N-methyltransferase EHMT1 isoform X19;protein_id=XP_030108075.1;extra_copy_number=0
CM058242.1	Liftoff	CDS	32765630	32765693	.	-	.	ID=cds-XP_030108075.1;Parent=rna-XM_030252215.1;Dbxref=GeneID:77683,GenBank:XP_030108075.1,MGI:MGI:1924933;Name=XP_030108075.1;gbkey=CDS;gene=Ehmt1;product=histone-lysine N-methyltransferase EHMT1 isoform X19;protein_id=XP_030108075.1;extra_copy_number=0
CM058242.1	Liftoff	CDS	32798181	32798243	.	-	.	ID=cds-XP_030108075.1;Parent=rna-XM_030252215.1;Dbxref=GeneID:77683,GenBank:XP_030108075.1,MGI:MGI:1924933;Name=XP_030108075.1;gbkey=CDS;gene=Ehmt1;product=histone-lysine N-methyltransferase EHMT1 isoform X19;protein_id=XP_030108075.1;extra_copy_number=0
CM058242.1	Liftoff	mRNA	32669387	32798268	.	-	.	ID=rna-XM_030252216.2;Parent=gene-Ehmt1;Dbxref=GeneID:77683,GenBank:XM_030252216.2,MGI:MGI:1924933;Name=XM_030252216.2;gbkey=mRNA;gene=Ehmt1;model_evidence=Supporting evidence includes similarity to: 2 mRNAs%2C 40 ESTs%2C 11 Proteins%2C 1058 long SRA reads%2C and 100%25 coverage of the annotated genomic feature by RNAseq alignments%2C including 18 samples with support for all annotated introns;product=euchromatic histone methyltransferase 1%2C transcript variant X23;transcript_id=XM_030252216.2;matches_ref_protein=True;valid_ORF=True;extra_copy_number=0
CM058242.1	Liftoff	exon	32669387	32670748	.	-	.	ID=exon-XM_030252216.2-26;Parent=rna-XM_030252216.2;Dbxref=GeneID:77683,GenBank:XM_030252216.2,MGI:MGI:1924933;gbkey=mRNA;gene=Ehmt1;product=euchromatic histone methyltransferase 1%2C transcript variant X23;transcript_id=XM_030252216.2;extra_copy_number=0
CM058242.1	Liftoff	exon	32670899	32671074	.	-	.	ID=exon-XM_030252216.2-25;Parent=rna-XM_030252216.2;Dbxref=GeneID:77683,GenBank:XM_030252216.2,MGI:MGI:1924933;gbkey=mRNA;gene=Ehmt1;product=euchromatic histone methyltransferase 1%2C transcript variant X23;transcript_id=XM_030252216.2;extra_copy_number=0
CM058242.1	Liftoff	exon	32680126	32680204	.	-	.	ID=exon-XM_030252216.2-24;Parent=rna-XM_030252216.2;Dbxref=GeneID:77683,GenBank:XM_030252216.2,MGI:MGI:1924933;gbkey=mRNA;gene=Ehmt1;product=euchromatic histone methyltransferase 1%2C transcript variant X23;transcript_id=XM_030252216.2;extra_copy_number=0
CM058242.1	Liftoff	exon	32680640	32680726	.	-	.	ID=exon-XM_030252216.2-23;Parent=rna-XM_030252216.2;Dbxref=GeneID:77683,GenBank:XM_030252216.2,MGI:MGI:1924933;gbkey=mRNA;gene=Ehmt1;product=euchromatic histone methyltransferase 1%2C transcript variant X23;transcript_id=XM_030252216.2;extra_copy_number=0
CM058242.1	Liftoff	exon	32681635	32681750	.	-	.	ID=exon-XM_030252216.2-22;Parent=rna-XM_030252216.2;Dbxref=GeneID:77683,GenBank:XM_030252216.2,MGI:MGI:1924933;gbkey=mRNA;gene=Ehmt1;product=euchromatic histone methyltransferase 1%2C transcript variant X23;transcript_id=XM_030252216.2;extra_copy_number=0
CM058242.1	Liftoff	exon	32682564	32682641	.	-	.	ID=exon-XM_030252216.2-21;Parent=rna-XM_030252216.2;Dbxref=GeneID:77683,GenBank:XM_030252216.2,MGI:MGI:1924933;gbkey=mRNA;gene=Ehmt1;product=euchromatic histone methyltransferase 1%2C transcript variant X23;transcript_id=XM_030252216.2;extra_copy_number=0
CM058242.1	Liftoff	exon	32683381	32683525	.	-	.	ID=exon-XM_030252216.2-20;Parent=rna-XM_030252216.2;Dbxref=GeneID:77683,GenBank:XM_030252216.2,MGI:MGI:1924933;gbkey=mRNA;gene=Ehmt1;product=euchromatic histone methyltransferase 1%2C transcript variant X23;transcript_id=XM_030252216.2;extra_copy_number=0
CM058242.1	Liftoff	exon	32683695	32683862	.	-	.	ID=exon-XM_030252216.2-19;Parent=rna-XM_030252216.2;Dbxref=GeneID:77683,GenBank:XM_030252216.2,MGI:MGI:1924933;gbkey=mRNA;gene=Ehmt1;product=euchromatic histone methyltransferase 1%2C transcript variant X23;transcript_id=XM_030252216.2;extra_copy_number=0
CM058242.1	Liftoff	exon	32684835	32684989	.	-	.	ID=exon-XM_030252216.2-18;Parent=rna-XM_030252216.2;Dbxref=GeneID:77683,GenBank:XM_030252216.2,MGI:MGI:1924933;gbkey=mRNA;gene=Ehmt1;product=euchromatic histone methyltransferase 1%2C transcript variant X23;transcript_id=XM_030252216.2;extra_copy_number=0
CM058242.1	Liftoff	exon	32692144	32692248	.	-	.	ID=exon-XM_030252216.2-17;Parent=rna-XM_030252216.2;Dbxref=GeneID:77683,GenBank:XM_030252216.2,MGI:MGI:1924933;gbkey=mRNA;gene=Ehmt1;product=euchromatic histone methyltransferase 1%2C transcript variant X23;transcript_id=XM_030252216.2;extra_copy_number=0
CM058242.1	Liftoff	exon	32694348	32694449	.	-	.	ID=exon-XM_030252216.2-16;Parent=rna-XM_030252216.2;Dbxref=GeneID:77683,GenBank:XM_030252216.2,MGI:MGI:1924933;gbkey=mRNA;gene=Ehmt1;product=euchromatic histone methyltransferase 1%2C transcript variant X23;transcript_id=XM_030252216.2;extra_copy_number=0
CM058242.1	Liftoff	exon	32703566	32703688	.	-	.	ID=exon-XM_030252216.2-15;Parent=rna-XM_030252216.2;Dbxref=GeneID:77683,GenBank:XM_030252216.2,MGI:MGI:1924933;gbkey=mRNA;gene=Ehmt1;product=euchromatic histone methyltransferase 1%2C transcript variant X23;transcript_id=XM_030252216.2;extra_copy_number=0
CM058242.1	Liftoff	exon	32715022	32715128	.	-	.	ID=exon-XM_030252216.2-14;Parent=rna-XM_030252216.2;Dbxref=GeneID:77683,GenBank:XM_030252216.2,MGI:MGI:1924933;gbkey=mRNA;gene=Ehmt1;product=euchromatic histone methyltransferase 1%2C transcript variant X23;transcript_id=XM_030252216.2;extra_copy_number=0
CM058242.1	Liftoff	exon	32716202	32716284	.	-	.	ID=exon-XM_030252216.2-13;Parent=rna-XM_030252216.2;Dbxref=GeneID:77683,GenBank:XM_030252216.2,MGI:MGI:1924933;gbkey=mRNA;gene=Ehmt1;product=euchromatic histone methyltransferase 1%2C transcript variant X23;transcript_id=XM_030252216.2;extra_copy_number=0
CM058242.1	Liftoff	exon	32717327	32717494	.	-	.	ID=exon-XM_030252216.2-12;Parent=rna-XM_030252216.2;Dbxref=GeneID:77683,GenBank:XM_030252216.2,MGI:MGI:1924933;gbkey=mRNA;gene=Ehmt1;product=euchromatic histone methyltransferase 1%2C transcript variant X23;transcript_id=XM_030252216.2;extra_copy_number=0
CM058242.1	Liftoff	exon	32718156	32718382	.	-	.	ID=exon-XM_030252216.2-11;Parent=rna-XM_030252216.2;Dbxref=GeneID:77683,GenBank:XM_030252216.2,MGI:MGI:1924933;gbkey=mRNA;gene=Ehmt1;product=euchromatic histone methyltransferase 1%2C transcript variant X23;transcript_id=XM_030252216.2;extra_copy_number=0
CM058242.1	Liftoff	exon	32719262	32719405	.	-	.	ID=exon-XM_030252216.2-10;Parent=rna-XM_030252216.2;Dbxref=GeneID:77683,GenBank:XM_030252216.2,MGI:MGI:1924933;gbkey=mRNA;gene=Ehmt1;product=euchromatic histone methyltransferase 1%2C transcript variant X23;transcript_id=XM_030252216.2;extra_copy_number=0
CM058242.1	Liftoff	exon	32726570	32726715	.	-	.	ID=exon-XM_030252216.2-9;Parent=rna-XM_030252216.2;Dbxref=GeneID:77683,GenBank:XM_030252216.2,MGI:MGI:1924933;gbkey=mRNA;gene=Ehmt1;product=euchromatic histone methyltransferase 1%2C transcript variant X23;transcript_id=XM_030252216.2;extra_copy_number=0
CM058242.1	Liftoff	exon	32735232	32735352	.	-	.	ID=exon-XM_030252216.2-8;Parent=rna-XM_030252216.2;Dbxref=GeneID:77683,GenBank:XM_030252216.2,MGI:MGI:1924933;gbkey=mRNA;gene=Ehmt1;product=euchromatic histone methyltransferase 1%2C transcript variant X23;transcript_id=XM_030252216.2;extra_copy_number=0
CM058242.1	Liftoff	exon	32736799	32736876	.	-	.	ID=exon-XM_030252216.2-7;Parent=rna-XM_030252216.2;Dbxref=GeneID:77683,GenBank:XM_030252216.2,MGI:MGI:1924933;gbkey=mRNA;gene=Ehmt1;product=euchromatic histone methyltransferase 1%2C transcript variant X23;transcript_id=XM_030252216.2;extra_copy_number=0
CM058242.1	Liftoff	exon	32741849	32742037	.	-	.	ID=exon-XM_030252216.2-6;Parent=rna-XM_030252216.2;Dbxref=GeneID:77683,GenBank:XM_030252216.2,MGI:MGI:1924933;gbkey=mRNA;gene=Ehmt1;product=euchromatic histone methyltransferase 1%2C transcript variant X23;transcript_id=XM_030252216.2;extra_copy_number=0
CM058242.1	Liftoff	exon	32742398	32742531	.	-	.	ID=exon-XM_030252216.2-5;Parent=rna-XM_030252216.2;Dbxref=GeneID:77683,GenBank:XM_030252216.2,MGI:MGI:1924933;gbkey=mRNA;gene=Ehmt1;product=euchromatic histone methyltransferase 1%2C transcript variant X23;transcript_id=XM_030252216.2;extra_copy_number=0
CM058242.1	Liftoff	exon	32756082	32756253	.	-	.	ID=exon-XM_030252216.2-4;Parent=rna-XM_030252216.2;Dbxref=GeneID:77683,GenBank:XM_030252216.2,MGI:MGI:1924933;gbkey=mRNA;gene=Ehmt1;product=euchromatic histone methyltransferase 1%2C transcript variant X23;transcript_id=XM_030252216.2;extra_copy_number=0
CM058242.1	Liftoff	exon	32762773	32763329	.	-	.	ID=exon-XM_030252216.2-3;Parent=rna-XM_030252216.2;Dbxref=GeneID:77683,GenBank:XM_030252216.2,MGI:MGI:1924933;gbkey=mRNA;gene=Ehmt1;product=euchromatic histone methyltransferase 1%2C transcript variant X23;transcript_id=XM_030252216.2;extra_copy_number=0
CM058242.1	Liftoff	exon	32765624	32765693	.	-	.	ID=exon-XM_030252216.2-2;Parent=rna-XM_030252216.2;Dbxref=GeneID:77683,GenBank:XM_030252216.2,MGI:MGI:1924933;gbkey=mRNA;gene=Ehmt1;product=euchromatic histone methyltransferase 1%2C transcript variant X23;transcript_id=XM_030252216.2;extra_copy_number=0
CM058242.1	Liftoff	exon	32798181	32798268	.	-	.	ID=exon-XM_030252216.2-1;Parent=rna-XM_030252216.2;Dbxref=GeneID:77683,GenBank:XM_030252216.2,MGI:MGI:1924933;gbkey=mRNA;gene=Ehmt1;product=euchromatic histone methyltransferase 1%2C transcript variant X23;transcript_id=XM_030252216.2;extra_copy_number=0
CM058242.1	Liftoff	CDS	32670568	32670748	.	-	.	ID=cds-XP_030108076.1;Parent=rna-XM_030252216.2;Dbxref=GeneID:77683,GenBank:XP_030108076.1,MGI:MGI:1924933;Name=XP_030108076.1;gbkey=CDS;gene=Ehmt1;product=histone-lysine N-methyltransferase EHMT1 isoform X22;protein_id=XP_030108076.1;extra_copy_number=0
CM058242.1	Liftoff	CDS	32670899	32671074	.	-	.	ID=cds-XP_030108076.1;Parent=rna-XM_030252216.2;Dbxref=GeneID:77683,GenBank:XP_030108076.1,MGI:MGI:1924933;Name=XP_030108076.1;gbkey=CDS;gene=Ehmt1;product=histone-lysine N-methyltransferase EHMT1 isoform X22;protein_id=XP_030108076.1;extra_copy_number=0
CM058242.1	Liftoff	CDS	32680126	32680204	.	-	.	ID=cds-XP_030108076.1;Parent=rna-XM_030252216.2;Dbxref=GeneID:77683,GenBank:XP_030108076.1,MGI:MGI:1924933;Name=XP_030108076.1;gbkey=CDS;gene=Ehmt1;product=histone-lysine N-methyltransferase EHMT1 isoform X22;protein_id=XP_030108076.1;extra_copy_number=0
CM058242.1	Liftoff	CDS	32680640	32680726	.	-	.	ID=cds-XP_030108076.1;Parent=rna-XM_030252216.2;Dbxref=GeneID:77683,GenBank:XP_030108076.1,MGI:MGI:1924933;Name=XP_030108076.1;gbkey=CDS;gene=Ehmt1;product=histone-lysine N-methyltransferase EHMT1 isoform X22;protein_id=XP_030108076.1;extra_copy_number=0
CM058242.1	Liftoff	CDS	32681635	32681750	.	-	.	ID=cds-XP_030108076.1;Parent=rna-XM_030252216.2;Dbxref=GeneID:77683,GenBank:XP_030108076.1,MGI:MGI:1924933;Name=XP_030108076.1;gbkey=CDS;gene=Ehmt1;product=histone-lysine N-methyltransferase EHMT1 isoform X22;protein_id=XP_030108076.1;extra_copy_number=0
CM058242.1	Liftoff	CDS	32682564	32682641	.	-	.	ID=cds-XP_030108076.1;Parent=rna-XM_030252216.2;Dbxref=GeneID:77683,GenBank:XP_030108076.1,MGI:MGI:1924933;Name=XP_030108076.1;gbkey=CDS;gene=Ehmt1;product=histone-lysine N-methyltransferase EHMT1 isoform X22;protein_id=XP_030108076.1;extra_copy_number=0
CM058242.1	Liftoff	CDS	32683381	32683525	.	-	.	ID=cds-XP_030108076.1;Parent=rna-XM_030252216.2;Dbxref=GeneID:77683,GenBank:XP_030108076.1,MGI:MGI:1924933;Name=XP_030108076.1;gbkey=CDS;gene=Ehmt1;product=histone-lysine N-methyltransferase EHMT1 isoform X22;protein_id=XP_030108076.1;extra_copy_number=0
CM058242.1	Liftoff	CDS	32683695	32683862	.	-	.	ID=cds-XP_030108076.1;Parent=rna-XM_030252216.2;Dbxref=GeneID:77683,GenBank:XP_030108076.1,MGI:MGI:1924933;Name=XP_030108076.1;gbkey=CDS;gene=Ehmt1;product=histone-lysine N-methyltransferase EHMT1 isoform X22;protein_id=XP_030108076.1;extra_copy_number=0
CM058242.1	Liftoff	CDS	32684835	32684989	.	-	.	ID=cds-XP_030108076.1;Parent=rna-XM_030252216.2;Dbxref=GeneID:77683,GenBank:XP_030108076.1,MGI:MGI:1924933;Name=XP_030108076.1;gbkey=CDS;gene=Ehmt1;product=histone-lysine N-methyltransferase EHMT1 isoform X22;protein_id=XP_030108076.1;extra_copy_number=0
CM058242.1	Liftoff	CDS	32692144	32692248	.	-	.	ID=cds-XP_030108076.1;Parent=rna-XM_030252216.2;Dbxref=GeneID:77683,GenBank:XP_030108076.1,MGI:MGI:1924933;Name=XP_030108076.1;gbkey=CDS;gene=Ehmt1;product=histone-lysine N-methyltransferase EHMT1 isoform X22;protein_id=XP_030108076.1;extra_copy_number=0
CM058242.1	Liftoff	CDS	32694348	32694449	.	-	.	ID=cds-XP_030108076.1;Parent=rna-XM_030252216.2;Dbxref=GeneID:77683,GenBank:XP_030108076.1,MGI:MGI:1924933;Name=XP_030108076.1;gbkey=CDS;gene=Ehmt1;product=histone-lysine N-methyltransferase EHMT1 isoform X22;protein_id=XP_030108076.1;extra_copy_number=0
CM058242.1	Liftoff	CDS	32703566	32703688	.	-	.	ID=cds-XP_030108076.1;Parent=rna-XM_030252216.2;Dbxref=GeneID:77683,GenBank:XP_030108076.1,MGI:MGI:1924933;Name=XP_030108076.1;gbkey=CDS;gene=Ehmt1;product=histone-lysine N-methyltransferase EHMT1 isoform X22;protein_id=XP_030108076.1;extra_copy_number=0
CM058242.1	Liftoff	CDS	32715022	32715128	.	-	.	ID=cds-XP_030108076.1;Parent=rna-XM_030252216.2;Dbxref=GeneID:77683,GenBank:XP_030108076.1,MGI:MGI:1924933;Name=XP_030108076.1;gbkey=CDS;gene=Ehmt1;product=histone-lysine N-methyltransferase EHMT1 isoform X22;protein_id=XP_030108076.1;extra_copy_number=0
CM058242.1	Liftoff	CDS	32716202	32716284	.	-	.	ID=cds-XP_030108076.1;Parent=rna-XM_030252216.2;Dbxref=GeneID:77683,GenBank:XP_030108076.1,MGI:MGI:1924933;Name=XP_030108076.1;gbkey=CDS;gene=Ehmt1;product=histone-lysine N-methyltransferase EHMT1 isoform X22;protein_id=XP_030108076.1;extra_copy_number=0
CM058242.1	Liftoff	CDS	32717327	32717494	.	-	.	ID=cds-XP_030108076.1;Parent=rna-XM_030252216.2;Dbxref=GeneID:77683,GenBank:XP_030108076.1,MGI:MGI:1924933;Name=XP_030108076.1;gbkey=CDS;gene=Ehmt1;product=histone-lysine N-methyltransferase EHMT1 isoform X22;protein_id=XP_030108076.1;extra_copy_number=0
CM058242.1	Liftoff	CDS	32718156	32718382	.	-	.	ID=cds-XP_030108076.1;Parent=rna-XM_030252216.2;Dbxref=GeneID:77683,GenBank:XP_030108076.1,MGI:MGI:1924933;Name=XP_030108076.1;gbkey=CDS;gene=Ehmt1;product=histone-lysine N-methyltransferase EHMT1 isoform X22;protein_id=XP_030108076.1;extra_copy_number=0
CM058242.1	Liftoff	CDS	32719262	32719405	.	-	.	ID=cds-XP_030108076.1;Parent=rna-XM_030252216.2;Dbxref=GeneID:77683,GenBank:XP_030108076.1,MGI:MGI:1924933;Name=XP_030108076.1;gbkey=CDS;gene=Ehmt1;product=histone-lysine N-methyltransferase EHMT1 isoform X22;protein_id=XP_030108076.1;extra_copy_number=0
CM058242.1	Liftoff	CDS	32726570	32726715	.	-	.	ID=cds-XP_030108076.1;Parent=rna-XM_030252216.2;Dbxref=GeneID:77683,GenBank:XP_030108076.1,MGI:MGI:1924933;Name=XP_030108076.1;gbkey=CDS;gene=Ehmt1;product=histone-lysine N-methyltransferase EHMT1 isoform X22;protein_id=XP_030108076.1;extra_copy_number=0
CM058242.1	Liftoff	CDS	32735232	32735352	.	-	.	ID=cds-XP_030108076.1;Parent=rna-XM_030252216.2;Dbxref=GeneID:77683,GenBank:XP_030108076.1,MGI:MGI:1924933;Name=XP_030108076.1;gbkey=CDS;gene=Ehmt1;product=histone-lysine N-methyltransferase EHMT1 isoform X22;protein_id=XP_030108076.1;extra_copy_number=0
CM058242.1	Liftoff	CDS	32736799	32736876	.	-	.	ID=cds-XP_030108076.1;Parent=rna-XM_030252216.2;Dbxref=GeneID:77683,GenBank:XP_030108076.1,MGI:MGI:1924933;Name=XP_030108076.1;gbkey=CDS;gene=Ehmt1;product=histone-lysine N-methyltransferase EHMT1 isoform X22;protein_id=XP_030108076.1;extra_copy_number=0
CM058242.1	Liftoff	CDS	32741849	32742037	.	-	.	ID=cds-XP_030108076.1;Parent=rna-XM_030252216.2;Dbxref=GeneID:77683,GenBank:XP_030108076.1,MGI:MGI:1924933;Name=XP_030108076.1;gbkey=CDS;gene=Ehmt1;product=histone-lysine N-methyltransferase EHMT1 isoform X22;protein_id=XP_030108076.1;extra_copy_number=0
CM058242.1	Liftoff	CDS	32742398	32742531	.	-	.	ID=cds-XP_030108076.1;Parent=rna-XM_030252216.2;Dbxref=GeneID:77683,GenBank:XP_030108076.1,MGI:MGI:1924933;Name=XP_030108076.1;gbkey=CDS;gene=Ehmt1;product=histone-lysine N-methyltransferase EHMT1 isoform X22;protein_id=XP_030108076.1;extra_copy_number=0
CM058242.1	Liftoff	CDS	32756082	32756253	.	-	.	ID=cds-XP_030108076.1;Parent=rna-XM_030252216.2;Dbxref=GeneID:77683,GenBank:XP_030108076.1,MGI:MGI:1924933;Name=XP_030108076.1;gbkey=CDS;gene=Ehmt1;product=histone-lysine N-methyltransferase EHMT1 isoform X22;protein_id=XP_030108076.1;extra_copy_number=0
CM058242.1	Liftoff	CDS	32762773	32763329	.	-	.	ID=cds-XP_030108076.1;Parent=rna-XM_030252216.2;Dbxref=GeneID:77683,GenBank:XP_030108076.1,MGI:MGI:1924933;Name=XP_030108076.1;gbkey=CDS;gene=Ehmt1;product=histone-lysine N-methyltransferase EHMT1 isoform X22;protein_id=XP_030108076.1;extra_copy_number=0
CM058242.1	Liftoff	CDS	32765624	32765693	.	-	.	ID=cds-XP_030108076.1;Parent=rna-XM_030252216.2;Dbxref=GeneID:77683,GenBank:XP_030108076.1,MGI:MGI:1924933;Name=XP_030108076.1;gbkey=CDS;gene=Ehmt1;product=histone-lysine N-methyltransferase EHMT1 isoform X22;protein_id=XP_030108076.1;extra_copy_number=0
CM058242.1	Liftoff	CDS	32798181	32798243	.	-	.	ID=cds-XP_030108076.1;Parent=rna-XM_030252216.2;Dbxref=GeneID:77683,GenBank:XP_030108076.1,MGI:MGI:1924933;Name=XP_030108076.1;gbkey=CDS;gene=Ehmt1;product=histone-lysine N-methyltransferase EHMT1 isoform X22;protein_id=XP_030108076.1;extra_copy_number=0
CM058242.1	Liftoff	mRNA	32669387	32798269	.	-	.	ID=rna-XM_030252217.1;Parent=gene-Ehmt1;Dbxref=GeneID:77683,GenBank:XM_030252217.1,MGI:MGI:1924933;Name=XM_030252217.1;gbkey=mRNA;gene=Ehmt1;model_evidence=Supporting evidence includes similarity to: 3 mRNAs%2C 64 ESTs%2C 1 Protein%2C 1135 long SRA reads%2C and 100%25 coverage of the annotated genomic feature by RNAseq alignments%2C including 41 samples with support for all annotated introns;product=euchromatic histone methyltransferase 1%2C transcript variant X22;transcript_id=XM_030252217.1;matches_ref_protein=True;valid_ORF=True;extra_copy_number=0
CM058242.1	Liftoff	exon	32669387	32670748	.	-	.	ID=exon-XM_030252217.1-26;Parent=rna-XM_030252217.1;Dbxref=GeneID:77683,GenBank:XM_030252217.1,MGI:MGI:1924933;gbkey=mRNA;gene=Ehmt1;product=euchromatic histone methyltransferase 1%2C transcript variant X22;transcript_id=XM_030252217.1;extra_copy_number=0
CM058242.1	Liftoff	exon	32670899	32671074	.	-	.	ID=exon-XM_030252217.1-25;Parent=rna-XM_030252217.1;Dbxref=GeneID:77683,GenBank:XM_030252217.1,MGI:MGI:1924933;gbkey=mRNA;gene=Ehmt1;product=euchromatic histone methyltransferase 1%2C transcript variant X22;transcript_id=XM_030252217.1;extra_copy_number=0
CM058242.1	Liftoff	exon	32680126	32680204	.	-	.	ID=exon-XM_030252217.1-24;Parent=rna-XM_030252217.1;Dbxref=GeneID:77683,GenBank:XM_030252217.1,MGI:MGI:1924933;gbkey=mRNA;gene=Ehmt1;product=euchromatic histone methyltransferase 1%2C transcript variant X22;transcript_id=XM_030252217.1;extra_copy_number=0
CM058242.1	Liftoff	exon	32680640	32680726	.	-	.	ID=exon-XM_030252217.1-23;Parent=rna-XM_030252217.1;Dbxref=GeneID:77683,GenBank:XM_030252217.1,MGI:MGI:1924933;gbkey=mRNA;gene=Ehmt1;product=euchromatic histone methyltransferase 1%2C transcript variant X22;transcript_id=XM_030252217.1;extra_copy_number=0
CM058242.1	Liftoff	exon	32681635	32681750	.	-	.	ID=exon-XM_030252217.1-22;Parent=rna-XM_030252217.1;Dbxref=GeneID:77683,GenBank:XM_030252217.1,MGI:MGI:1924933;gbkey=mRNA;gene=Ehmt1;product=euchromatic histone methyltransferase 1%2C transcript variant X22;transcript_id=XM_030252217.1;extra_copy_number=0
CM058242.1	Liftoff	exon	32682564	32682641	.	-	.	ID=exon-XM_030252217.1-21;Parent=rna-XM_030252217.1;Dbxref=GeneID:77683,GenBank:XM_030252217.1,MGI:MGI:1924933;gbkey=mRNA;gene=Ehmt1;product=euchromatic histone methyltransferase 1%2C transcript variant X22;transcript_id=XM_030252217.1;extra_copy_number=0
CM058242.1	Liftoff	exon	32683381	32683525	.	-	.	ID=exon-XM_030252217.1-20;Parent=rna-XM_030252217.1;Dbxref=GeneID:77683,GenBank:XM_030252217.1,MGI:MGI:1924933;gbkey=mRNA;gene=Ehmt1;product=euchromatic histone methyltransferase 1%2C transcript variant X22;transcript_id=XM_030252217.1;extra_copy_number=0
CM058242.1	Liftoff	exon	32683695	32683862	.	-	.	ID=exon-XM_030252217.1-19;Parent=rna-XM_030252217.1;Dbxref=GeneID:77683,GenBank:XM_030252217.1,MGI:MGI:1924933;gbkey=mRNA;gene=Ehmt1;product=euchromatic histone methyltransferase 1%2C transcript variant X22;transcript_id=XM_030252217.1;extra_copy_number=0
CM058242.1	Liftoff	exon	32684835	32684989	.	-	.	ID=exon-XM_030252217.1-18;Parent=rna-XM_030252217.1;Dbxref=GeneID:77683,GenBank:XM_030252217.1,MGI:MGI:1924933;gbkey=mRNA;gene=Ehmt1;product=euchromatic histone methyltransferase 1%2C transcript variant X22;transcript_id=XM_030252217.1;extra_copy_number=0
CM058242.1	Liftoff	exon	32692144	32692248	.	-	.	ID=exon-XM_030252217.1-17;Parent=rna-XM_030252217.1;Dbxref=GeneID:77683,GenBank:XM_030252217.1,MGI:MGI:1924933;gbkey=mRNA;gene=Ehmt1;product=euchromatic histone methyltransferase 1%2C transcript variant X22;transcript_id=XM_030252217.1;extra_copy_number=0
CM058242.1	Liftoff	exon	32694348	32694449	.	-	.	ID=exon-XM_030252217.1-16;Parent=rna-XM_030252217.1;Dbxref=GeneID:77683,GenBank:XM_030252217.1,MGI:MGI:1924933;gbkey=mRNA;gene=Ehmt1;product=euchromatic histone methyltransferase 1%2C transcript variant X22;transcript_id=XM_030252217.1;extra_copy_number=0
CM058242.1	Liftoff	exon	32703566	32703688	.	-	.	ID=exon-XM_030252217.1-15;Parent=rna-XM_030252217.1;Dbxref=GeneID:77683,GenBank:XM_030252217.1,MGI:MGI:1924933;gbkey=mRNA;gene=Ehmt1;product=euchromatic histone methyltransferase 1%2C transcript variant X22;transcript_id=XM_030252217.1;extra_copy_number=0
CM058242.1	Liftoff	exon	32715022	32715128	.	-	.	ID=exon-XM_030252217.1-14;Parent=rna-XM_030252217.1;Dbxref=GeneID:77683,GenBank:XM_030252217.1,MGI:MGI:1924933;gbkey=mRNA;gene=Ehmt1;product=euchromatic histone methyltransferase 1%2C transcript variant X22;transcript_id=XM_030252217.1;extra_copy_number=0
CM058242.1	Liftoff	exon	32716202	32716284	.	-	.	ID=exon-XM_030252217.1-13;Parent=rna-XM_030252217.1;Dbxref=GeneID:77683,GenBank:XM_030252217.1,MGI:MGI:1924933;gbkey=mRNA;gene=Ehmt1;product=euchromatic histone methyltransferase 1%2C transcript variant X22;transcript_id=XM_030252217.1;extra_copy_number=0
CM058242.1	Liftoff	exon	32717327	32717494	.	-	.	ID=exon-XM_030252217.1-12;Parent=rna-XM_030252217.1;Dbxref=GeneID:77683,GenBank:XM_030252217.1,MGI:MGI:1924933;gbkey=mRNA;gene=Ehmt1;product=euchromatic histone methyltransferase 1%2C transcript variant X22;transcript_id=XM_030252217.1;extra_copy_number=0
CM058242.1	Liftoff	exon	32718156	32718382	.	-	.	ID=exon-XM_030252217.1-11;Parent=rna-XM_030252217.1;Dbxref=GeneID:77683,GenBank:XM_030252217.1,MGI:MGI:1924933;gbkey=mRNA;gene=Ehmt1;product=euchromatic histone methyltransferase 1%2C transcript variant X22;transcript_id=XM_030252217.1;extra_copy_number=0
CM058242.1	Liftoff	exon	32726570	32726715	.	-	.	ID=exon-XM_030252217.1-10;Parent=rna-XM_030252217.1;Dbxref=GeneID:77683,GenBank:XM_030252217.1,MGI:MGI:1924933;gbkey=mRNA;gene=Ehmt1;product=euchromatic histone methyltransferase 1%2C transcript variant X22;transcript_id=XM_030252217.1;extra_copy_number=0
CM058242.1	Liftoff	exon	32731291	32731428	.	-	.	ID=exon-XM_030252217.1-9;Parent=rna-XM_030252217.1;Dbxref=GeneID:77683,GenBank:XM_030252217.1,MGI:MGI:1924933;gbkey=mRNA;gene=Ehmt1;product=euchromatic histone methyltransferase 1%2C transcript variant X22;transcript_id=XM_030252217.1;extra_copy_number=0
CM058242.1	Liftoff	exon	32735232	32735352	.	-	.	ID=exon-XM_030252217.1-8;Parent=rna-XM_030252217.1;Dbxref=GeneID:77683,GenBank:XM_030252217.1,MGI:MGI:1924933;gbkey=mRNA;gene=Ehmt1;product=euchromatic histone methyltransferase 1%2C transcript variant X22;transcript_id=XM_030252217.1;extra_copy_number=0
CM058242.1	Liftoff	exon	32736799	32736876	.	-	.	ID=exon-XM_030252217.1-7;Parent=rna-XM_030252217.1;Dbxref=GeneID:77683,GenBank:XM_030252217.1,MGI:MGI:1924933;gbkey=mRNA;gene=Ehmt1;product=euchromatic histone methyltransferase 1%2C transcript variant X22;transcript_id=XM_030252217.1;extra_copy_number=0
CM058242.1	Liftoff	exon	32741849	32742037	.	-	.	ID=exon-XM_030252217.1-6;Parent=rna-XM_030252217.1;Dbxref=GeneID:77683,GenBank:XM_030252217.1,MGI:MGI:1924933;gbkey=mRNA;gene=Ehmt1;product=euchromatic histone methyltransferase 1%2C transcript variant X22;transcript_id=XM_030252217.1;extra_copy_number=0
CM058242.1	Liftoff	exon	32742398	32742534	.	-	.	ID=exon-XM_030252217.1-5;Parent=rna-XM_030252217.1;Dbxref=GeneID:77683,GenBank:XM_030252217.1,MGI:MGI:1924933;gbkey=mRNA;gene=Ehmt1;product=euchromatic histone methyltransferase 1%2C transcript variant X22;transcript_id=XM_030252217.1;extra_copy_number=0
CM058242.1	Liftoff	exon	32756082	32756253	.	-	.	ID=exon-XM_030252217.1-4;Parent=rna-XM_030252217.1;Dbxref=GeneID:77683,GenBank:XM_030252217.1,MGI:MGI:1924933;gbkey=mRNA;gene=Ehmt1;product=euchromatic histone methyltransferase 1%2C transcript variant X22;transcript_id=XM_030252217.1;extra_copy_number=0
CM058242.1	Liftoff	exon	32762773	32763329	.	-	.	ID=exon-XM_030252217.1-3;Parent=rna-XM_030252217.1;Dbxref=GeneID:77683,GenBank:XM_030252217.1,MGI:MGI:1924933;gbkey=mRNA;gene=Ehmt1;product=euchromatic histone methyltransferase 1%2C transcript variant X22;transcript_id=XM_030252217.1;extra_copy_number=0
CM058242.1	Liftoff	exon	32765624	32765696	.	-	.	ID=exon-XM_030252217.1-2;Parent=rna-XM_030252217.1;Dbxref=GeneID:77683,GenBank:XM_030252217.1,MGI:MGI:1924933;gbkey=mRNA;gene=Ehmt1;product=euchromatic histone methyltransferase 1%2C transcript variant X22;transcript_id=XM_030252217.1;extra_copy_number=0
CM058242.1	Liftoff	exon	32798181	32798269	.	-	.	ID=exon-XM_030252217.1-1;Parent=rna-XM_030252217.1;Dbxref=GeneID:77683,GenBank:XM_030252217.1,MGI:MGI:1924933;gbkey=mRNA;gene=Ehmt1;product=euchromatic histone methyltransferase 1%2C transcript variant X22;transcript_id=XM_030252217.1;extra_copy_number=0
CM058242.1	Liftoff	CDS	32670568	32670748	.	-	.	ID=cds-XP_030108077.1;Parent=rna-XM_030252217.1;Dbxref=GeneID:77683,GenBank:XP_030108077.1,MGI:MGI:1924933;Name=XP_030108077.1;gbkey=CDS;gene=Ehmt1;product=histone-lysine N-methyltransferase EHMT1 isoform X21;protein_id=XP_030108077.1;extra_copy_number=0
CM058242.1	Liftoff	CDS	32670899	32671074	.	-	.	ID=cds-XP_030108077.1;Parent=rna-XM_030252217.1;Dbxref=GeneID:77683,GenBank:XP_030108077.1,MGI:MGI:1924933;Name=XP_030108077.1;gbkey=CDS;gene=Ehmt1;product=histone-lysine N-methyltransferase EHMT1 isoform X21;protein_id=XP_030108077.1;extra_copy_number=0
CM058242.1	Liftoff	CDS	32680126	32680204	.	-	.	ID=cds-XP_030108077.1;Parent=rna-XM_030252217.1;Dbxref=GeneID:77683,GenBank:XP_030108077.1,MGI:MGI:1924933;Name=XP_030108077.1;gbkey=CDS;gene=Ehmt1;product=histone-lysine N-methyltransferase EHMT1 isoform X21;protein_id=XP_030108077.1;extra_copy_number=0
CM058242.1	Liftoff	CDS	32680640	32680726	.	-	.	ID=cds-XP_030108077.1;Parent=rna-XM_030252217.1;Dbxref=GeneID:77683,GenBank:XP_030108077.1,MGI:MGI:1924933;Name=XP_030108077.1;gbkey=CDS;gene=Ehmt1;product=histone-lysine N-methyltransferase EHMT1 isoform X21;protein_id=XP_030108077.1;extra_copy_number=0
CM058242.1	Liftoff	CDS	32681635	32681750	.	-	.	ID=cds-XP_030108077.1;Parent=rna-XM_030252217.1;Dbxref=GeneID:77683,GenBank:XP_030108077.1,MGI:MGI:1924933;Name=XP_030108077.1;gbkey=CDS;gene=Ehmt1;product=histone-lysine N-methyltransferase EHMT1 isoform X21;protein_id=XP_030108077.1;extra_copy_number=0
CM058242.1	Liftoff	CDS	32682564	32682641	.	-	.	ID=cds-XP_030108077.1;Parent=rna-XM_030252217.1;Dbxref=GeneID:77683,GenBank:XP_030108077.1,MGI:MGI:1924933;Name=XP_030108077.1;gbkey=CDS;gene=Ehmt1;product=histone-lysine N-methyltransferase EHMT1 isoform X21;protein_id=XP_030108077.1;extra_copy_number=0
CM058242.1	Liftoff	CDS	32683381	32683525	.	-	.	ID=cds-XP_030108077.1;Parent=rna-XM_030252217.1;Dbxref=GeneID:77683,GenBank:XP_030108077.1,MGI:MGI:1924933;Name=XP_030108077.1;gbkey=CDS;gene=Ehmt1;product=histone-lysine N-methyltransferase EHMT1 isoform X21;protein_id=XP_030108077.1;extra_copy_number=0
CM058242.1	Liftoff	CDS	32683695	32683862	.	-	.	ID=cds-XP_030108077.1;Parent=rna-XM_030252217.1;Dbxref=GeneID:77683,GenBank:XP_030108077.1,MGI:MGI:1924933;Name=XP_030108077.1;gbkey=CDS;gene=Ehmt1;product=histone-lysine N-methyltransferase EHMT1 isoform X21;protein_id=XP_030108077.1;extra_copy_number=0
CM058242.1	Liftoff	CDS	32684835	32684989	.	-	.	ID=cds-XP_030108077.1;Parent=rna-XM_030252217.1;Dbxref=GeneID:77683,GenBank:XP_030108077.1,MGI:MGI:1924933;Name=XP_030108077.1;gbkey=CDS;gene=Ehmt1;product=histone-lysine N-methyltransferase EHMT1 isoform X21;protein_id=XP_030108077.1;extra_copy_number=0
CM058242.1	Liftoff	CDS	32692144	32692248	.	-	.	ID=cds-XP_030108077.1;Parent=rna-XM_030252217.1;Dbxref=GeneID:77683,GenBank:XP_030108077.1,MGI:MGI:1924933;Name=XP_030108077.1;gbkey=CDS;gene=Ehmt1;product=histone-lysine N-methyltransferase EHMT1 isoform X21;protein_id=XP_030108077.1;extra_copy_number=0
CM058242.1	Liftoff	CDS	32694348	32694449	.	-	.	ID=cds-XP_030108077.1;Parent=rna-XM_030252217.1;Dbxref=GeneID:77683,GenBank:XP_030108077.1,MGI:MGI:1924933;Name=XP_030108077.1;gbkey=CDS;gene=Ehmt1;product=histone-lysine N-methyltransferase EHMT1 isoform X21;protein_id=XP_030108077.1;extra_copy_number=0
CM058242.1	Liftoff	CDS	32703566	32703688	.	-	.	ID=cds-XP_030108077.1;Parent=rna-XM_030252217.1;Dbxref=GeneID:77683,GenBank:XP_030108077.1,MGI:MGI:1924933;Name=XP_030108077.1;gbkey=CDS;gene=Ehmt1;product=histone-lysine N-methyltransferase EHMT1 isoform X21;protein_id=XP_030108077.1;extra_copy_number=0
CM058242.1	Liftoff	CDS	32715022	32715128	.	-	.	ID=cds-XP_030108077.1;Parent=rna-XM_030252217.1;Dbxref=GeneID:77683,GenBank:XP_030108077.1,MGI:MGI:1924933;Name=XP_030108077.1;gbkey=CDS;gene=Ehmt1;product=histone-lysine N-methyltransferase EHMT1 isoform X21;protein_id=XP_030108077.1;extra_copy_number=0
CM058242.1	Liftoff	CDS	32716202	32716284	.	-	.	ID=cds-XP_030108077.1;Parent=rna-XM_030252217.1;Dbxref=GeneID:77683,GenBank:XP_030108077.1,MGI:MGI:1924933;Name=XP_030108077.1;gbkey=CDS;gene=Ehmt1;product=histone-lysine N-methyltransferase EHMT1 isoform X21;protein_id=XP_030108077.1;extra_copy_number=0
CM058242.1	Liftoff	CDS	32717327	32717494	.	-	.	ID=cds-XP_030108077.1;Parent=rna-XM_030252217.1;Dbxref=GeneID:77683,GenBank:XP_030108077.1,MGI:MGI:1924933;Name=XP_030108077.1;gbkey=CDS;gene=Ehmt1;product=histone-lysine N-methyltransferase EHMT1 isoform X21;protein_id=XP_030108077.1;extra_copy_number=0
CM058242.1	Liftoff	CDS	32718156	32718382	.	-	.	ID=cds-XP_030108077.1;Parent=rna-XM_030252217.1;Dbxref=GeneID:77683,GenBank:XP_030108077.1,MGI:MGI:1924933;Name=XP_030108077.1;gbkey=CDS;gene=Ehmt1;product=histone-lysine N-methyltransferase EHMT1 isoform X21;protein_id=XP_030108077.1;extra_copy_number=0
CM058242.1	Liftoff	CDS	32726570	32726715	.	-	.	ID=cds-XP_030108077.1;Parent=rna-XM_030252217.1;Dbxref=GeneID:77683,GenBank:XP_030108077.1,MGI:MGI:1924933;Name=XP_030108077.1;gbkey=CDS;gene=Ehmt1;product=histone-lysine N-methyltransferase EHMT1 isoform X21;protein_id=XP_030108077.1;extra_copy_number=0
CM058242.1	Liftoff	CDS	32731291	32731428	.	-	.	ID=cds-XP_030108077.1;Parent=rna-XM_030252217.1;Dbxref=GeneID:77683,GenBank:XP_030108077.1,MGI:MGI:1924933;Name=XP_030108077.1;gbkey=CDS;gene=Ehmt1;product=histone-lysine N-methyltransferase EHMT1 isoform X21;protein_id=XP_030108077.1;extra_copy_number=0
CM058242.1	Liftoff	CDS	32735232	32735352	.	-	.	ID=cds-XP_030108077.1;Parent=rna-XM_030252217.1;Dbxref=GeneID:77683,GenBank:XP_030108077.1,MGI:MGI:1924933;Name=XP_030108077.1;gbkey=CDS;gene=Ehmt1;product=histone-lysine N-methyltransferase EHMT1 isoform X21;protein_id=XP_030108077.1;extra_copy_number=0
CM058242.1	Liftoff	CDS	32736799	32736876	.	-	.	ID=cds-XP_030108077.1;Parent=rna-XM_030252217.1;Dbxref=GeneID:77683,GenBank:XP_030108077.1,MGI:MGI:1924933;Name=XP_030108077.1;gbkey=CDS;gene=Ehmt1;product=histone-lysine N-methyltransferase EHMT1 isoform X21;protein_id=XP_030108077.1;extra_copy_number=0
CM058242.1	Liftoff	CDS	32741849	32742037	.	-	.	ID=cds-XP_030108077.1;Parent=rna-XM_030252217.1;Dbxref=GeneID:77683,GenBank:XP_030108077.1,MGI:MGI:1924933;Name=XP_030108077.1;gbkey=CDS;gene=Ehmt1;product=histone-lysine N-methyltransferase EHMT1 isoform X21;protein_id=XP_030108077.1;extra_copy_number=0
CM058242.1	Liftoff	CDS	32742398	32742534	.	-	.	ID=cds-XP_030108077.1;Parent=rna-XM_030252217.1;Dbxref=GeneID:77683,GenBank:XP_030108077.1,MGI:MGI:1924933;Name=XP_030108077.1;gbkey=CDS;gene=Ehmt1;product=histone-lysine N-methyltransferase EHMT1 isoform X21;protein_id=XP_030108077.1;extra_copy_number=0
CM058242.1	Liftoff	CDS	32756082	32756253	.	-	.	ID=cds-XP_030108077.1;Parent=rna-XM_030252217.1;Dbxref=GeneID:77683,GenBank:XP_030108077.1,MGI:MGI:1924933;Name=XP_030108077.1;gbkey=CDS;gene=Ehmt1;product=histone-lysine N-methyltransferase EHMT1 isoform X21;protein_id=XP_030108077.1;extra_copy_number=0
CM058242.1	Liftoff	CDS	32762773	32763329	.	-	.	ID=cds-XP_030108077.1;Parent=rna-XM_030252217.1;Dbxref=GeneID:77683,GenBank:XP_030108077.1,MGI:MGI:1924933;Name=XP_030108077.1;gbkey=CDS;gene=Ehmt1;product=histone-lysine N-methyltransferase EHMT1 isoform X21;protein_id=XP_030108077.1;extra_copy_number=0
CM058242.1	Liftoff	CDS	32765624	32765696	.	-	.	ID=cds-XP_030108077.1;Parent=rna-XM_030252217.1;Dbxref=GeneID:77683,GenBank:XP_030108077.1,MGI:MGI:1924933;Name=XP_030108077.1;gbkey=CDS;gene=Ehmt1;product=histone-lysine N-methyltransferase EHMT1 isoform X21;protein_id=XP_030108077.1;extra_copy_number=0
CM058242.1	Liftoff	CDS	32798181	32798243	.	-	.	ID=cds-XP_030108077.1;Parent=rna-XM_030252217.1;Dbxref=GeneID:77683,GenBank:XP_030108077.1,MGI:MGI:1924933;Name=XP_030108077.1;gbkey=CDS;gene=Ehmt1;product=histone-lysine N-methyltransferase EHMT1 isoform X21;protein_id=XP_030108077.1;extra_copy_number=0
CM058242.1	Liftoff	mRNA	32669387	32798273	.	-	.	ID=rna-XM_030252218.2;Parent=gene-Ehmt1;Dbxref=GeneID:77683,GenBank:XM_030252218.2,MGI:MGI:1924933;Name=XM_030252218.2;gbkey=mRNA;gene=Ehmt1;model_evidence=Supporting evidence includes similarity to: 2 mRNAs%2C 46 ESTs%2C 11 Proteins%2C 1208 long SRA reads%2C and 100%25 coverage of the annotated genomic feature by RNAseq alignments%2C including 19 samples with support for all annotated introns;product=euchromatic histone methyltransferase 1%2C transcript variant X24;transcript_id=XM_030252218.2;matches_ref_protein=True;valid_ORF=True;extra_copy_number=0
CM058242.1	Liftoff	exon	32669387	32670748	.	-	.	ID=exon-XM_030252218.2-26;Parent=rna-XM_030252218.2;Dbxref=GeneID:77683,GenBank:XM_030252218.2,MGI:MGI:1924933;gbkey=mRNA;gene=Ehmt1;product=euchromatic histone methyltransferase 1%2C transcript variant X24;transcript_id=XM_030252218.2;extra_copy_number=0
CM058242.1	Liftoff	exon	32670899	32671074	.	-	.	ID=exon-XM_030252218.2-25;Parent=rna-XM_030252218.2;Dbxref=GeneID:77683,GenBank:XM_030252218.2,MGI:MGI:1924933;gbkey=mRNA;gene=Ehmt1;product=euchromatic histone methyltransferase 1%2C transcript variant X24;transcript_id=XM_030252218.2;extra_copy_number=0
CM058242.1	Liftoff	exon	32680126	32680204	.	-	.	ID=exon-XM_030252218.2-24;Parent=rna-XM_030252218.2;Dbxref=GeneID:77683,GenBank:XM_030252218.2,MGI:MGI:1924933;gbkey=mRNA;gene=Ehmt1;product=euchromatic histone methyltransferase 1%2C transcript variant X24;transcript_id=XM_030252218.2;extra_copy_number=0
CM058242.1	Liftoff	exon	32680640	32680726	.	-	.	ID=exon-XM_030252218.2-23;Parent=rna-XM_030252218.2;Dbxref=GeneID:77683,GenBank:XM_030252218.2,MGI:MGI:1924933;gbkey=mRNA;gene=Ehmt1;product=euchromatic histone methyltransferase 1%2C transcript variant X24;transcript_id=XM_030252218.2;extra_copy_number=0
CM058242.1	Liftoff	exon	32681635	32681750	.	-	.	ID=exon-XM_030252218.2-22;Parent=rna-XM_030252218.2;Dbxref=GeneID:77683,GenBank:XM_030252218.2,MGI:MGI:1924933;gbkey=mRNA;gene=Ehmt1;product=euchromatic histone methyltransferase 1%2C transcript variant X24;transcript_id=XM_030252218.2;extra_copy_number=0
CM058242.1	Liftoff	exon	32682564	32682641	.	-	.	ID=exon-XM_030252218.2-21;Parent=rna-XM_030252218.2;Dbxref=GeneID:77683,GenBank:XM_030252218.2,MGI:MGI:1924933;gbkey=mRNA;gene=Ehmt1;product=euchromatic histone methyltransferase 1%2C transcript variant X24;transcript_id=XM_030252218.2;extra_copy_number=0
CM058242.1	Liftoff	exon	32683381	32683525	.	-	.	ID=exon-XM_030252218.2-20;Parent=rna-XM_030252218.2;Dbxref=GeneID:77683,GenBank:XM_030252218.2,MGI:MGI:1924933;gbkey=mRNA;gene=Ehmt1;product=euchromatic histone methyltransferase 1%2C transcript variant X24;transcript_id=XM_030252218.2;extra_copy_number=0
CM058242.1	Liftoff	exon	32683695	32683862	.	-	.	ID=exon-XM_030252218.2-19;Parent=rna-XM_030252218.2;Dbxref=GeneID:77683,GenBank:XM_030252218.2,MGI:MGI:1924933;gbkey=mRNA;gene=Ehmt1;product=euchromatic histone methyltransferase 1%2C transcript variant X24;transcript_id=XM_030252218.2;extra_copy_number=0
CM058242.1	Liftoff	exon	32684835	32684989	.	-	.	ID=exon-XM_030252218.2-18;Parent=rna-XM_030252218.2;Dbxref=GeneID:77683,GenBank:XM_030252218.2,MGI:MGI:1924933;gbkey=mRNA;gene=Ehmt1;product=euchromatic histone methyltransferase 1%2C transcript variant X24;transcript_id=XM_030252218.2;extra_copy_number=0
CM058242.1	Liftoff	exon	32692144	32692248	.	-	.	ID=exon-XM_030252218.2-17;Parent=rna-XM_030252218.2;Dbxref=GeneID:77683,GenBank:XM_030252218.2,MGI:MGI:1924933;gbkey=mRNA;gene=Ehmt1;product=euchromatic histone methyltransferase 1%2C transcript variant X24;transcript_id=XM_030252218.2;extra_copy_number=0
CM058242.1	Liftoff	exon	32694348	32694449	.	-	.	ID=exon-XM_030252218.2-16;Parent=rna-XM_030252218.2;Dbxref=GeneID:77683,GenBank:XM_030252218.2,MGI:MGI:1924933;gbkey=mRNA;gene=Ehmt1;product=euchromatic histone methyltransferase 1%2C transcript variant X24;transcript_id=XM_030252218.2;extra_copy_number=0
CM058242.1	Liftoff	exon	32703566	32703688	.	-	.	ID=exon-XM_030252218.2-15;Parent=rna-XM_030252218.2;Dbxref=GeneID:77683,GenBank:XM_030252218.2,MGI:MGI:1924933;gbkey=mRNA;gene=Ehmt1;product=euchromatic histone methyltransferase 1%2C transcript variant X24;transcript_id=XM_030252218.2;extra_copy_number=0
CM058242.1	Liftoff	exon	32715022	32715128	.	-	.	ID=exon-XM_030252218.2-14;Parent=rna-XM_030252218.2;Dbxref=GeneID:77683,GenBank:XM_030252218.2,MGI:MGI:1924933;gbkey=mRNA;gene=Ehmt1;product=euchromatic histone methyltransferase 1%2C transcript variant X24;transcript_id=XM_030252218.2;extra_copy_number=0
CM058242.1	Liftoff	exon	32716202	32716284	.	-	.	ID=exon-XM_030252218.2-13;Parent=rna-XM_030252218.2;Dbxref=GeneID:77683,GenBank:XM_030252218.2,MGI:MGI:1924933;gbkey=mRNA;gene=Ehmt1;product=euchromatic histone methyltransferase 1%2C transcript variant X24;transcript_id=XM_030252218.2;extra_copy_number=0
CM058242.1	Liftoff	exon	32717327	32717494	.	-	.	ID=exon-XM_030252218.2-12;Parent=rna-XM_030252218.2;Dbxref=GeneID:77683,GenBank:XM_030252218.2,MGI:MGI:1924933;gbkey=mRNA;gene=Ehmt1;product=euchromatic histone methyltransferase 1%2C transcript variant X24;transcript_id=XM_030252218.2;extra_copy_number=0
CM058242.1	Liftoff	exon	32718156	32718382	.	-	.	ID=exon-XM_030252218.2-11;Parent=rna-XM_030252218.2;Dbxref=GeneID:77683,GenBank:XM_030252218.2,MGI:MGI:1924933;gbkey=mRNA;gene=Ehmt1;product=euchromatic histone methyltransferase 1%2C transcript variant X24;transcript_id=XM_030252218.2;extra_copy_number=0
CM058242.1	Liftoff	exon	32719262	32719405	.	-	.	ID=exon-XM_030252218.2-10;Parent=rna-XM_030252218.2;Dbxref=GeneID:77683,GenBank:XM_030252218.2,MGI:MGI:1924933;gbkey=mRNA;gene=Ehmt1;product=euchromatic histone methyltransferase 1%2C transcript variant X24;transcript_id=XM_030252218.2;extra_copy_number=0
CM058242.1	Liftoff	exon	32726570	32726715	.	-	.	ID=exon-XM_030252218.2-9;Parent=rna-XM_030252218.2;Dbxref=GeneID:77683,GenBank:XM_030252218.2,MGI:MGI:1924933;gbkey=mRNA;gene=Ehmt1;product=euchromatic histone methyltransferase 1%2C transcript variant X24;transcript_id=XM_030252218.2;extra_copy_number=0
CM058242.1	Liftoff	exon	32735232	32735352	.	-	.	ID=exon-XM_030252218.2-8;Parent=rna-XM_030252218.2;Dbxref=GeneID:77683,GenBank:XM_030252218.2,MGI:MGI:1924933;gbkey=mRNA;gene=Ehmt1;product=euchromatic histone methyltransferase 1%2C transcript variant X24;transcript_id=XM_030252218.2;extra_copy_number=0
CM058242.1	Liftoff	exon	32736799	32736876	.	-	.	ID=exon-XM_030252218.2-7;Parent=rna-XM_030252218.2;Dbxref=GeneID:77683,GenBank:XM_030252218.2,MGI:MGI:1924933;gbkey=mRNA;gene=Ehmt1;product=euchromatic histone methyltransferase 1%2C transcript variant X24;transcript_id=XM_030252218.2;extra_copy_number=0
CM058242.1	Liftoff	exon	32741849	32742037	.	-	.	ID=exon-XM_030252218.2-6;Parent=rna-XM_030252218.2;Dbxref=GeneID:77683,GenBank:XM_030252218.2,MGI:MGI:1924933;gbkey=mRNA;gene=Ehmt1;product=euchromatic histone methyltransferase 1%2C transcript variant X24;transcript_id=XM_030252218.2;extra_copy_number=0
CM058242.1	Liftoff	exon	32742398	32742531	.	-	.	ID=exon-XM_030252218.2-5;Parent=rna-XM_030252218.2;Dbxref=GeneID:77683,GenBank:XM_030252218.2,MGI:MGI:1924933;gbkey=mRNA;gene=Ehmt1;product=euchromatic histone methyltransferase 1%2C transcript variant X24;transcript_id=XM_030252218.2;extra_copy_number=0
CM058242.1	Liftoff	exon	32756082	32756253	.	-	.	ID=exon-XM_030252218.2-4;Parent=rna-XM_030252218.2;Dbxref=GeneID:77683,GenBank:XM_030252218.2,MGI:MGI:1924933;gbkey=mRNA;gene=Ehmt1;product=euchromatic histone methyltransferase 1%2C transcript variant X24;transcript_id=XM_030252218.2;extra_copy_number=0
CM058242.1	Liftoff	exon	32762773	32763329	.	-	.	ID=exon-XM_030252218.2-3;Parent=rna-XM_030252218.2;Dbxref=GeneID:77683,GenBank:XM_030252218.2,MGI:MGI:1924933;gbkey=mRNA;gene=Ehmt1;product=euchromatic histone methyltransferase 1%2C transcript variant X24;transcript_id=XM_030252218.2;extra_copy_number=0
CM058242.1	Liftoff	exon	32765630	32765696	.	-	.	ID=exon-XM_030252218.2-2;Parent=rna-XM_030252218.2;Dbxref=GeneID:77683,GenBank:XM_030252218.2,MGI:MGI:1924933;gbkey=mRNA;gene=Ehmt1;product=euchromatic histone methyltransferase 1%2C transcript variant X24;transcript_id=XM_030252218.2;extra_copy_number=0
CM058242.1	Liftoff	exon	32798181	32798273	.	-	.	ID=exon-XM_030252218.2-1;Parent=rna-XM_030252218.2;Dbxref=GeneID:77683,GenBank:XM_030252218.2,MGI:MGI:1924933;gbkey=mRNA;gene=Ehmt1;product=euchromatic histone methyltransferase 1%2C transcript variant X24;transcript_id=XM_030252218.2;extra_copy_number=0
CM058242.1	Liftoff	CDS	32670568	32670748	.	-	.	ID=cds-XP_030108078.1;Parent=rna-XM_030252218.2;Dbxref=GeneID:77683,GenBank:XP_030108078.1,MGI:MGI:1924933;Name=XP_030108078.1;gbkey=CDS;gene=Ehmt1;product=histone-lysine N-methyltransferase EHMT1 isoform X23;protein_id=XP_030108078.1;extra_copy_number=0
CM058242.1	Liftoff	CDS	32670899	32671074	.	-	.	ID=cds-XP_030108078.1;Parent=rna-XM_030252218.2;Dbxref=GeneID:77683,GenBank:XP_030108078.1,MGI:MGI:1924933;Name=XP_030108078.1;gbkey=CDS;gene=Ehmt1;product=histone-lysine N-methyltransferase EHMT1 isoform X23;protein_id=XP_030108078.1;extra_copy_number=0
CM058242.1	Liftoff	CDS	32680126	32680204	.	-	.	ID=cds-XP_030108078.1;Parent=rna-XM_030252218.2;Dbxref=GeneID:77683,GenBank:XP_030108078.1,MGI:MGI:1924933;Name=XP_030108078.1;gbkey=CDS;gene=Ehmt1;product=histone-lysine N-methyltransferase EHMT1 isoform X23;protein_id=XP_030108078.1;extra_copy_number=0
CM058242.1	Liftoff	CDS	32680640	32680726	.	-	.	ID=cds-XP_030108078.1;Parent=rna-XM_030252218.2;Dbxref=GeneID:77683,GenBank:XP_030108078.1,MGI:MGI:1924933;Name=XP_030108078.1;gbkey=CDS;gene=Ehmt1;product=histone-lysine N-methyltransferase EHMT1 isoform X23;protein_id=XP_030108078.1;extra_copy_number=0
CM058242.1	Liftoff	CDS	32681635	32681750	.	-	.	ID=cds-XP_030108078.1;Parent=rna-XM_030252218.2;Dbxref=GeneID:77683,GenBank:XP_030108078.1,MGI:MGI:1924933;Name=XP_030108078.1;gbkey=CDS;gene=Ehmt1;product=histone-lysine N-methyltransferase EHMT1 isoform X23;protein_id=XP_030108078.1;extra_copy_number=0
CM058242.1	Liftoff	CDS	32682564	32682641	.	-	.	ID=cds-XP_030108078.1;Parent=rna-XM_030252218.2;Dbxref=GeneID:77683,GenBank:XP_030108078.1,MGI:MGI:1924933;Name=XP_030108078.1;gbkey=CDS;gene=Ehmt1;product=histone-lysine N-methyltransferase EHMT1 isoform X23;protein_id=XP_030108078.1;extra_copy_number=0
CM058242.1	Liftoff	CDS	32683381	32683525	.	-	.	ID=cds-XP_030108078.1;Parent=rna-XM_030252218.2;Dbxref=GeneID:77683,GenBank:XP_030108078.1,MGI:MGI:1924933;Name=XP_030108078.1;gbkey=CDS;gene=Ehmt1;product=histone-lysine N-methyltransferase EHMT1 isoform X23;protein_id=XP_030108078.1;extra_copy_number=0
CM058242.1	Liftoff	CDS	32683695	32683862	.	-	.	ID=cds-XP_030108078.1;Parent=rna-XM_030252218.2;Dbxref=GeneID:77683,GenBank:XP_030108078.1,MGI:MGI:1924933;Name=XP_030108078.1;gbkey=CDS;gene=Ehmt1;product=histone-lysine N-methyltransferase EHMT1 isoform X23;protein_id=XP_030108078.1;extra_copy_number=0
CM058242.1	Liftoff	CDS	32684835	32684989	.	-	.	ID=cds-XP_030108078.1;Parent=rna-XM_030252218.2;Dbxref=GeneID:77683,GenBank:XP_030108078.1,MGI:MGI:1924933;Name=XP_030108078.1;gbkey=CDS;gene=Ehmt1;product=histone-lysine N-methyltransferase EHMT1 isoform X23;protein_id=XP_030108078.1;extra_copy_number=0
CM058242.1	Liftoff	CDS	32692144	32692248	.	-	.	ID=cds-XP_030108078.1;Parent=rna-XM_030252218.2;Dbxref=GeneID:77683,GenBank:XP_030108078.1,MGI:MGI:1924933;Name=XP_030108078.1;gbkey=CDS;gene=Ehmt1;product=histone-lysine N-methyltransferase EHMT1 isoform X23;protein_id=XP_030108078.1;extra_copy_number=0
CM058242.1	Liftoff	CDS	32694348	32694449	.	-	.	ID=cds-XP_030108078.1;Parent=rna-XM_030252218.2;Dbxref=GeneID:77683,GenBank:XP_030108078.1,MGI:MGI:1924933;Name=XP_030108078.1;gbkey=CDS;gene=Ehmt1;product=histone-lysine N-methyltransferase EHMT1 isoform X23;protein_id=XP_030108078.1;extra_copy_number=0
CM058242.1	Liftoff	CDS	32703566	32703688	.	-	.	ID=cds-XP_030108078.1;Parent=rna-XM_030252218.2;Dbxref=GeneID:77683,GenBank:XP_030108078.1,MGI:MGI:1924933;Name=XP_030108078.1;gbkey=CDS;gene=Ehmt1;product=histone-lysine N-methyltransferase EHMT1 isoform X23;protein_id=XP_030108078.1;extra_copy_number=0
CM058242.1	Liftoff	CDS	32715022	32715128	.	-	.	ID=cds-XP_030108078.1;Parent=rna-XM_030252218.2;Dbxref=GeneID:77683,GenBank:XP_030108078.1,MGI:MGI:1924933;Name=XP_030108078.1;gbkey=CDS;gene=Ehmt1;product=histone-lysine N-methyltransferase EHMT1 isoform X23;protein_id=XP_030108078.1;extra_copy_number=0
CM058242.1	Liftoff	CDS	32716202	32716284	.	-	.	ID=cds-XP_030108078.1;Parent=rna-XM_030252218.2;Dbxref=GeneID:77683,GenBank:XP_030108078.1,MGI:MGI:1924933;Name=XP_030108078.1;gbkey=CDS;gene=Ehmt1;product=histone-lysine N-methyltransferase EHMT1 isoform X23;protein_id=XP_030108078.1;extra_copy_number=0
CM058242.1	Liftoff	CDS	32717327	32717494	.	-	.	ID=cds-XP_030108078.1;Parent=rna-XM_030252218.2;Dbxref=GeneID:77683,GenBank:XP_030108078.1,MGI:MGI:1924933;Name=XP_030108078.1;gbkey=CDS;gene=Ehmt1;product=histone-lysine N-methyltransferase EHMT1 isoform X23;protein_id=XP_030108078.1;extra_copy_number=0
CM058242.1	Liftoff	CDS	32718156	32718382	.	-	.	ID=cds-XP_030108078.1;Parent=rna-XM_030252218.2;Dbxref=GeneID:77683,GenBank:XP_030108078.1,MGI:MGI:1924933;Name=XP_030108078.1;gbkey=CDS;gene=Ehmt1;product=histone-lysine N-methyltransferase EHMT1 isoform X23;protein_id=XP_030108078.1;extra_copy_number=0
CM058242.1	Liftoff	CDS	32719262	32719405	.	-	.	ID=cds-XP_030108078.1;Parent=rna-XM_030252218.2;Dbxref=GeneID:77683,GenBank:XP_030108078.1,MGI:MGI:1924933;Name=XP_030108078.1;gbkey=CDS;gene=Ehmt1;product=histone-lysine N-methyltransferase EHMT1 isoform X23;protein_id=XP_030108078.1;extra_copy_number=0
CM058242.1	Liftoff	CDS	32726570	32726715	.	-	.	ID=cds-XP_030108078.1;Parent=rna-XM_030252218.2;Dbxref=GeneID:77683,GenBank:XP_030108078.1,MGI:MGI:1924933;Name=XP_030108078.1;gbkey=CDS;gene=Ehmt1;product=histone-lysine N-methyltransferase EHMT1 isoform X23;protein_id=XP_030108078.1;extra_copy_number=0
CM058242.1	Liftoff	CDS	32735232	32735352	.	-	.	ID=cds-XP_030108078.1;Parent=rna-XM_030252218.2;Dbxref=GeneID:77683,GenBank:XP_030108078.1,MGI:MGI:1924933;Name=XP_030108078.1;gbkey=CDS;gene=Ehmt1;product=histone-lysine N-methyltransferase EHMT1 isoform X23;protein_id=XP_030108078.1;extra_copy_number=0
CM058242.1	Liftoff	CDS	32736799	32736876	.	-	.	ID=cds-XP_030108078.1;Parent=rna-XM_030252218.2;Dbxref=GeneID:77683,GenBank:XP_030108078.1,MGI:MGI:1924933;Name=XP_030108078.1;gbkey=CDS;gene=Ehmt1;product=histone-lysine N-methyltransferase EHMT1 isoform X23;protein_id=XP_030108078.1;extra_copy_number=0
CM058242.1	Liftoff	CDS	32741849	32742037	.	-	.	ID=cds-XP_030108078.1;Parent=rna-XM_030252218.2;Dbxref=GeneID:77683,GenBank:XP_030108078.1,MGI:MGI:1924933;Name=XP_030108078.1;gbkey=CDS;gene=Ehmt1;product=histone-lysine N-methyltransferase EHMT1 isoform X23;protein_id=XP_030108078.1;extra_copy_number=0
CM058242.1	Liftoff	CDS	32742398	32742531	.	-	.	ID=cds-XP_030108078.1;Parent=rna-XM_030252218.2;Dbxref=GeneID:77683,GenBank:XP_030108078.1,MGI:MGI:1924933;Name=XP_030108078.1;gbkey=CDS;gene=Ehmt1;product=histone-lysine N-methyltransferase EHMT1 isoform X23;protein_id=XP_030108078.1;extra_copy_number=0
CM058242.1	Liftoff	CDS	32756082	32756253	.	-	.	ID=cds-XP_030108078.1;Parent=rna-XM_030252218.2;Dbxref=GeneID:77683,GenBank:XP_030108078.1,MGI:MGI:1924933;Name=XP_030108078.1;gbkey=CDS;gene=Ehmt1;product=histone-lysine N-methyltransferase EHMT1 isoform X23;protein_id=XP_030108078.1;extra_copy_number=0
CM058242.1	Liftoff	CDS	32762773	32763329	.	-	.	ID=cds-XP_030108078.1;Parent=rna-XM_030252218.2;Dbxref=GeneID:77683,GenBank:XP_030108078.1,MGI:MGI:1924933;Name=XP_030108078.1;gbkey=CDS;gene=Ehmt1;product=histone-lysine N-methyltransferase EHMT1 isoform X23;protein_id=XP_030108078.1;extra_copy_number=0
CM058242.1	Liftoff	CDS	32765630	32765696	.	-	.	ID=cds-XP_030108078.1;Parent=rna-XM_030252218.2;Dbxref=GeneID:77683,GenBank:XP_030108078.1,MGI:MGI:1924933;Name=XP_030108078.1;gbkey=CDS;gene=Ehmt1;product=histone-lysine N-methyltransferase EHMT1 isoform X23;protein_id=XP_030108078.1;extra_copy_number=0
CM058242.1	Liftoff	CDS	32798181	32798243	.	-	.	ID=cds-XP_030108078.1;Parent=rna-XM_030252218.2;Dbxref=GeneID:77683,GenBank:XP_030108078.1,MGI:MGI:1924933;Name=XP_030108078.1;gbkey=CDS;gene=Ehmt1;product=histone-lysine N-methyltransferase EHMT1 isoform X23;protein_id=XP_030108078.1;extra_copy_number=0
CM058242.1	Liftoff	mRNA	32669387	32798268	.	-	.	ID=rna-XM_030252219.2;Parent=gene-Ehmt1;Dbxref=GeneID:77683,GenBank:XM_030252219.2,MGI:MGI:1924933;Name=XM_030252219.2;gbkey=mRNA;gene=Ehmt1;model_evidence=Supporting evidence includes similarity to: 3 mRNAs%2C 64 ESTs%2C 1 Protein%2C 1075 long SRA reads%2C and 100%25 coverage of the annotated genomic feature by RNAseq alignments%2C including 40 samples with support for all annotated introns;product=euchromatic histone methyltransferase 1%2C transcript variant X25;transcript_id=XM_030252219.2;matches_ref_protein=True;valid_ORF=True;extra_copy_number=0
CM058242.1	Liftoff	exon	32669387	32670748	.	-	.	ID=exon-XM_030252219.2-26;Parent=rna-XM_030252219.2;Dbxref=GeneID:77683,GenBank:XM_030252219.2,MGI:MGI:1924933;gbkey=mRNA;gene=Ehmt1;product=euchromatic histone methyltransferase 1%2C transcript variant X25;transcript_id=XM_030252219.2;extra_copy_number=0
CM058242.1	Liftoff	exon	32670899	32671074	.	-	.	ID=exon-XM_030252219.2-25;Parent=rna-XM_030252219.2;Dbxref=GeneID:77683,GenBank:XM_030252219.2,MGI:MGI:1924933;gbkey=mRNA;gene=Ehmt1;product=euchromatic histone methyltransferase 1%2C transcript variant X25;transcript_id=XM_030252219.2;extra_copy_number=0
CM058242.1	Liftoff	exon	32680126	32680204	.	-	.	ID=exon-XM_030252219.2-24;Parent=rna-XM_030252219.2;Dbxref=GeneID:77683,GenBank:XM_030252219.2,MGI:MGI:1924933;gbkey=mRNA;gene=Ehmt1;product=euchromatic histone methyltransferase 1%2C transcript variant X25;transcript_id=XM_030252219.2;extra_copy_number=0
CM058242.1	Liftoff	exon	32680640	32680726	.	-	.	ID=exon-XM_030252219.2-23;Parent=rna-XM_030252219.2;Dbxref=GeneID:77683,GenBank:XM_030252219.2,MGI:MGI:1924933;gbkey=mRNA;gene=Ehmt1;product=euchromatic histone methyltransferase 1%2C transcript variant X25;transcript_id=XM_030252219.2;extra_copy_number=0
CM058242.1	Liftoff	exon	32681635	32681750	.	-	.	ID=exon-XM_030252219.2-22;Parent=rna-XM_030252219.2;Dbxref=GeneID:77683,GenBank:XM_030252219.2,MGI:MGI:1924933;gbkey=mRNA;gene=Ehmt1;product=euchromatic histone methyltransferase 1%2C transcript variant X25;transcript_id=XM_030252219.2;extra_copy_number=0
CM058242.1	Liftoff	exon	32682564	32682641	.	-	.	ID=exon-XM_030252219.2-21;Parent=rna-XM_030252219.2;Dbxref=GeneID:77683,GenBank:XM_030252219.2,MGI:MGI:1924933;gbkey=mRNA;gene=Ehmt1;product=euchromatic histone methyltransferase 1%2C transcript variant X25;transcript_id=XM_030252219.2;extra_copy_number=0
CM058242.1	Liftoff	exon	32683381	32683525	.	-	.	ID=exon-XM_030252219.2-20;Parent=rna-XM_030252219.2;Dbxref=GeneID:77683,GenBank:XM_030252219.2,MGI:MGI:1924933;gbkey=mRNA;gene=Ehmt1;product=euchromatic histone methyltransferase 1%2C transcript variant X25;transcript_id=XM_030252219.2;extra_copy_number=0
CM058242.1	Liftoff	exon	32683695	32683862	.	-	.	ID=exon-XM_030252219.2-19;Parent=rna-XM_030252219.2;Dbxref=GeneID:77683,GenBank:XM_030252219.2,MGI:MGI:1924933;gbkey=mRNA;gene=Ehmt1;product=euchromatic histone methyltransferase 1%2C transcript variant X25;transcript_id=XM_030252219.2;extra_copy_number=0
CM058242.1	Liftoff	exon	32684835	32684989	.	-	.	ID=exon-XM_030252219.2-18;Parent=rna-XM_030252219.2;Dbxref=GeneID:77683,GenBank:XM_030252219.2,MGI:MGI:1924933;gbkey=mRNA;gene=Ehmt1;product=euchromatic histone methyltransferase 1%2C transcript variant X25;transcript_id=XM_030252219.2;extra_copy_number=0
CM058242.1	Liftoff	exon	32692144	32692248	.	-	.	ID=exon-XM_030252219.2-17;Parent=rna-XM_030252219.2;Dbxref=GeneID:77683,GenBank:XM_030252219.2,MGI:MGI:1924933;gbkey=mRNA;gene=Ehmt1;product=euchromatic histone methyltransferase 1%2C transcript variant X25;transcript_id=XM_030252219.2;extra_copy_number=0
CM058242.1	Liftoff	exon	32694348	32694449	.	-	.	ID=exon-XM_030252219.2-16;Parent=rna-XM_030252219.2;Dbxref=GeneID:77683,GenBank:XM_030252219.2,MGI:MGI:1924933;gbkey=mRNA;gene=Ehmt1;product=euchromatic histone methyltransferase 1%2C transcript variant X25;transcript_id=XM_030252219.2;extra_copy_number=0
CM058242.1	Liftoff	exon	32703566	32703688	.	-	.	ID=exon-XM_030252219.2-15;Parent=rna-XM_030252219.2;Dbxref=GeneID:77683,GenBank:XM_030252219.2,MGI:MGI:1924933;gbkey=mRNA;gene=Ehmt1;product=euchromatic histone methyltransferase 1%2C transcript variant X25;transcript_id=XM_030252219.2;extra_copy_number=0
CM058242.1	Liftoff	exon	32715022	32715128	.	-	.	ID=exon-XM_030252219.2-14;Parent=rna-XM_030252219.2;Dbxref=GeneID:77683,GenBank:XM_030252219.2,MGI:MGI:1924933;gbkey=mRNA;gene=Ehmt1;product=euchromatic histone methyltransferase 1%2C transcript variant X25;transcript_id=XM_030252219.2;extra_copy_number=0
CM058242.1	Liftoff	exon	32716202	32716284	.	-	.	ID=exon-XM_030252219.2-13;Parent=rna-XM_030252219.2;Dbxref=GeneID:77683,GenBank:XM_030252219.2,MGI:MGI:1924933;gbkey=mRNA;gene=Ehmt1;product=euchromatic histone methyltransferase 1%2C transcript variant X25;transcript_id=XM_030252219.2;extra_copy_number=0
CM058242.1	Liftoff	exon	32717327	32717494	.	-	.	ID=exon-XM_030252219.2-12;Parent=rna-XM_030252219.2;Dbxref=GeneID:77683,GenBank:XM_030252219.2,MGI:MGI:1924933;gbkey=mRNA;gene=Ehmt1;product=euchromatic histone methyltransferase 1%2C transcript variant X25;transcript_id=XM_030252219.2;extra_copy_number=0
CM058242.1	Liftoff	exon	32718156	32718382	.	-	.	ID=exon-XM_030252219.2-11;Parent=rna-XM_030252219.2;Dbxref=GeneID:77683,GenBank:XM_030252219.2,MGI:MGI:1924933;gbkey=mRNA;gene=Ehmt1;product=euchromatic histone methyltransferase 1%2C transcript variant X25;transcript_id=XM_030252219.2;extra_copy_number=0
CM058242.1	Liftoff	exon	32726570	32726715	.	-	.	ID=exon-XM_030252219.2-10;Parent=rna-XM_030252219.2;Dbxref=GeneID:77683,GenBank:XM_030252219.2,MGI:MGI:1924933;gbkey=mRNA;gene=Ehmt1;product=euchromatic histone methyltransferase 1%2C transcript variant X25;transcript_id=XM_030252219.2;extra_copy_number=0
CM058242.1	Liftoff	exon	32731291	32731428	.	-	.	ID=exon-XM_030252219.2-9;Parent=rna-XM_030252219.2;Dbxref=GeneID:77683,GenBank:XM_030252219.2,MGI:MGI:1924933;gbkey=mRNA;gene=Ehmt1;product=euchromatic histone methyltransferase 1%2C transcript variant X25;transcript_id=XM_030252219.2;extra_copy_number=0
CM058242.1	Liftoff	exon	32735232	32735352	.	-	.	ID=exon-XM_030252219.2-8;Parent=rna-XM_030252219.2;Dbxref=GeneID:77683,GenBank:XM_030252219.2,MGI:MGI:1924933;gbkey=mRNA;gene=Ehmt1;product=euchromatic histone methyltransferase 1%2C transcript variant X25;transcript_id=XM_030252219.2;extra_copy_number=0
CM058242.1	Liftoff	exon	32736799	32736876	.	-	.	ID=exon-XM_030252219.2-7;Parent=rna-XM_030252219.2;Dbxref=GeneID:77683,GenBank:XM_030252219.2,MGI:MGI:1924933;gbkey=mRNA;gene=Ehmt1;product=euchromatic histone methyltransferase 1%2C transcript variant X25;transcript_id=XM_030252219.2;extra_copy_number=0
CM058242.1	Liftoff	exon	32741849	32742037	.	-	.	ID=exon-XM_030252219.2-6;Parent=rna-XM_030252219.2;Dbxref=GeneID:77683,GenBank:XM_030252219.2,MGI:MGI:1924933;gbkey=mRNA;gene=Ehmt1;product=euchromatic histone methyltransferase 1%2C transcript variant X25;transcript_id=XM_030252219.2;extra_copy_number=0
CM058242.1	Liftoff	exon	32742398	32742534	.	-	.	ID=exon-XM_030252219.2-5;Parent=rna-XM_030252219.2;Dbxref=GeneID:77683,GenBank:XM_030252219.2,MGI:MGI:1924933;gbkey=mRNA;gene=Ehmt1;product=euchromatic histone methyltransferase 1%2C transcript variant X25;transcript_id=XM_030252219.2;extra_copy_number=0
CM058242.1	Liftoff	exon	32756082	32756253	.	-	.	ID=exon-XM_030252219.2-4;Parent=rna-XM_030252219.2;Dbxref=GeneID:77683,GenBank:XM_030252219.2,MGI:MGI:1924933;gbkey=mRNA;gene=Ehmt1;product=euchromatic histone methyltransferase 1%2C transcript variant X25;transcript_id=XM_030252219.2;extra_copy_number=0
CM058242.1	Liftoff	exon	32762773	32763329	.	-	.	ID=exon-XM_030252219.2-3;Parent=rna-XM_030252219.2;Dbxref=GeneID:77683,GenBank:XM_030252219.2,MGI:MGI:1924933;gbkey=mRNA;gene=Ehmt1;product=euchromatic histone methyltransferase 1%2C transcript variant X25;transcript_id=XM_030252219.2;extra_copy_number=0
CM058242.1	Liftoff	exon	32765624	32765693	.	-	.	ID=exon-XM_030252219.2-2;Parent=rna-XM_030252219.2;Dbxref=GeneID:77683,GenBank:XM_030252219.2,MGI:MGI:1924933;gbkey=mRNA;gene=Ehmt1;product=euchromatic histone methyltransferase 1%2C transcript variant X25;transcript_id=XM_030252219.2;extra_copy_number=0
CM058242.1	Liftoff	exon	32798181	32798268	.	-	.	ID=exon-XM_030252219.2-1;Parent=rna-XM_030252219.2;Dbxref=GeneID:77683,GenBank:XM_030252219.2,MGI:MGI:1924933;gbkey=mRNA;gene=Ehmt1;product=euchromatic histone methyltransferase 1%2C transcript variant X25;transcript_id=XM_030252219.2;extra_copy_number=0
CM058242.1	Liftoff	CDS	32670568	32670748	.	-	.	ID=cds-XP_030108079.1;Parent=rna-XM_030252219.2;Dbxref=GeneID:77683,GenBank:XP_030108079.1,MGI:MGI:1924933;Name=XP_030108079.1;gbkey=CDS;gene=Ehmt1;product=histone-lysine N-methyltransferase EHMT1 isoform X24;protein_id=XP_030108079.1;extra_copy_number=0
CM058242.1	Liftoff	CDS	32670899	32671074	.	-	.	ID=cds-XP_030108079.1;Parent=rna-XM_030252219.2;Dbxref=GeneID:77683,GenBank:XP_030108079.1,MGI:MGI:1924933;Name=XP_030108079.1;gbkey=CDS;gene=Ehmt1;product=histone-lysine N-methyltransferase EHMT1 isoform X24;protein_id=XP_030108079.1;extra_copy_number=0
CM058242.1	Liftoff	CDS	32680126	32680204	.	-	.	ID=cds-XP_030108079.1;Parent=rna-XM_030252219.2;Dbxref=GeneID:77683,GenBank:XP_030108079.1,MGI:MGI:1924933;Name=XP_030108079.1;gbkey=CDS;gene=Ehmt1;product=histone-lysine N-methyltransferase EHMT1 isoform X24;protein_id=XP_030108079.1;extra_copy_number=0
CM058242.1	Liftoff	CDS	32680640	32680726	.	-	.	ID=cds-XP_030108079.1;Parent=rna-XM_030252219.2;Dbxref=GeneID:77683,GenBank:XP_030108079.1,MGI:MGI:1924933;Name=XP_030108079.1;gbkey=CDS;gene=Ehmt1;product=histone-lysine N-methyltransferase EHMT1 isoform X24;protein_id=XP_030108079.1;extra_copy_number=0
CM058242.1	Liftoff	CDS	32681635	32681750	.	-	.	ID=cds-XP_030108079.1;Parent=rna-XM_030252219.2;Dbxref=GeneID:77683,GenBank:XP_030108079.1,MGI:MGI:1924933;Name=XP_030108079.1;gbkey=CDS;gene=Ehmt1;product=histone-lysine N-methyltransferase EHMT1 isoform X24;protein_id=XP_030108079.1;extra_copy_number=0
CM058242.1	Liftoff	CDS	32682564	32682641	.	-	.	ID=cds-XP_030108079.1;Parent=rna-XM_030252219.2;Dbxref=GeneID:77683,GenBank:XP_030108079.1,MGI:MGI:1924933;Name=XP_030108079.1;gbkey=CDS;gene=Ehmt1;product=histone-lysine N-methyltransferase EHMT1 isoform X24;protein_id=XP_030108079.1;extra_copy_number=0
CM058242.1	Liftoff	CDS	32683381	32683525	.	-	.	ID=cds-XP_030108079.1;Parent=rna-XM_030252219.2;Dbxref=GeneID:77683,GenBank:XP_030108079.1,MGI:MGI:1924933;Name=XP_030108079.1;gbkey=CDS;gene=Ehmt1;product=histone-lysine N-methyltransferase EHMT1 isoform X24;protein_id=XP_030108079.1;extra_copy_number=0
CM058242.1	Liftoff	CDS	32683695	32683862	.	-	.	ID=cds-XP_030108079.1;Parent=rna-XM_030252219.2;Dbxref=GeneID:77683,GenBank:XP_030108079.1,MGI:MGI:1924933;Name=XP_030108079.1;gbkey=CDS;gene=Ehmt1;product=histone-lysine N-methyltransferase EHMT1 isoform X24;protein_id=XP_030108079.1;extra_copy_number=0
CM058242.1	Liftoff	CDS	32684835	32684989	.	-	.	ID=cds-XP_030108079.1;Parent=rna-XM_030252219.2;Dbxref=GeneID:77683,GenBank:XP_030108079.1,MGI:MGI:1924933;Name=XP_030108079.1;gbkey=CDS;gene=Ehmt1;product=histone-lysine N-methyltransferase EHMT1 isoform X24;protein_id=XP_030108079.1;extra_copy_number=0
CM058242.1	Liftoff	CDS	32692144	32692248	.	-	.	ID=cds-XP_030108079.1;Parent=rna-XM_030252219.2;Dbxref=GeneID:77683,GenBank:XP_030108079.1,MGI:MGI:1924933;Name=XP_030108079.1;gbkey=CDS;gene=Ehmt1;product=histone-lysine N-methyltransferase EHMT1 isoform X24;protein_id=XP_030108079.1;extra_copy_number=0
CM058242.1	Liftoff	CDS	32694348	32694449	.	-	.	ID=cds-XP_030108079.1;Parent=rna-XM_030252219.2;Dbxref=GeneID:77683,GenBank:XP_030108079.1,MGI:MGI:1924933;Name=XP_030108079.1;gbkey=CDS;gene=Ehmt1;product=histone-lysine N-methyltransferase EHMT1 isoform X24;protein_id=XP_030108079.1;extra_copy_number=0
CM058242.1	Liftoff	CDS	32703566	32703688	.	-	.	ID=cds-XP_030108079.1;Parent=rna-XM_030252219.2;Dbxref=GeneID:77683,GenBank:XP_030108079.1,MGI:MGI:1924933;Name=XP_030108079.1;gbkey=CDS;gene=Ehmt1;product=histone-lysine N-methyltransferase EHMT1 isoform X24;protein_id=XP_030108079.1;extra_copy_number=0
CM058242.1	Liftoff	CDS	32715022	32715128	.	-	.	ID=cds-XP_030108079.1;Parent=rna-XM_030252219.2;Dbxref=GeneID:77683,GenBank:XP_030108079.1,MGI:MGI:1924933;Name=XP_030108079.1;gbkey=CDS;gene=Ehmt1;product=histone-lysine N-methyltransferase EHMT1 isoform X24;protein_id=XP_030108079.1;extra_copy_number=0
CM058242.1	Liftoff	CDS	32716202	32716284	.	-	.	ID=cds-XP_030108079.1;Parent=rna-XM_030252219.2;Dbxref=GeneID:77683,GenBank:XP_030108079.1,MGI:MGI:1924933;Name=XP_030108079.1;gbkey=CDS;gene=Ehmt1;product=histone-lysine N-methyltransferase EHMT1 isoform X24;protein_id=XP_030108079.1;extra_copy_number=0
CM058242.1	Liftoff	CDS	32717327	32717494	.	-	.	ID=cds-XP_030108079.1;Parent=rna-XM_030252219.2;Dbxref=GeneID:77683,GenBank:XP_030108079.1,MGI:MGI:1924933;Name=XP_030108079.1;gbkey=CDS;gene=Ehmt1;product=histone-lysine N-methyltransferase EHMT1 isoform X24;protein_id=XP_030108079.1;extra_copy_number=0
CM058242.1	Liftoff	CDS	32718156	32718382	.	-	.	ID=cds-XP_030108079.1;Parent=rna-XM_030252219.2;Dbxref=GeneID:77683,GenBank:XP_030108079.1,MGI:MGI:1924933;Name=XP_030108079.1;gbkey=CDS;gene=Ehmt1;product=histone-lysine N-methyltransferase EHMT1 isoform X24;protein_id=XP_030108079.1;extra_copy_number=0
CM058242.1	Liftoff	CDS	32726570	32726715	.	-	.	ID=cds-XP_030108079.1;Parent=rna-XM_030252219.2;Dbxref=GeneID:77683,GenBank:XP_030108079.1,MGI:MGI:1924933;Name=XP_030108079.1;gbkey=CDS;gene=Ehmt1;product=histone-lysine N-methyltransferase EHMT1 isoform X24;protein_id=XP_030108079.1;extra_copy_number=0
CM058242.1	Liftoff	CDS	32731291	32731428	.	-	.	ID=cds-XP_030108079.1;Parent=rna-XM_030252219.2;Dbxref=GeneID:77683,GenBank:XP_030108079.1,MGI:MGI:1924933;Name=XP_030108079.1;gbkey=CDS;gene=Ehmt1;product=histone-lysine N-methyltransferase EHMT1 isoform X24;protein_id=XP_030108079.1;extra_copy_number=0
CM058242.1	Liftoff	CDS	32735232	32735352	.	-	.	ID=cds-XP_030108079.1;Parent=rna-XM_030252219.2;Dbxref=GeneID:77683,GenBank:XP_030108079.1,MGI:MGI:1924933;Name=XP_030108079.1;gbkey=CDS;gene=Ehmt1;product=histone-lysine N-methyltransferase EHMT1 isoform X24;protein_id=XP_030108079.1;extra_copy_number=0
CM058242.1	Liftoff	CDS	32736799	32736876	.	-	.	ID=cds-XP_030108079.1;Parent=rna-XM_030252219.2;Dbxref=GeneID:77683,GenBank:XP_030108079.1,MGI:MGI:1924933;Name=XP_030108079.1;gbkey=CDS;gene=Ehmt1;product=histone-lysine N-methyltransferase EHMT1 isoform X24;protein_id=XP_030108079.1;extra_copy_number=0
CM058242.1	Liftoff	CDS	32741849	32742037	.	-	.	ID=cds-XP_030108079.1;Parent=rna-XM_030252219.2;Dbxref=GeneID:77683,GenBank:XP_030108079.1,MGI:MGI:1924933;Name=XP_030108079.1;gbkey=CDS;gene=Ehmt1;product=histone-lysine N-methyltransferase EHMT1 isoform X24;protein_id=XP_030108079.1;extra_copy_number=0
CM058242.1	Liftoff	CDS	32742398	32742534	.	-	.	ID=cds-XP_030108079.1;Parent=rna-XM_030252219.2;Dbxref=GeneID:77683,GenBank:XP_030108079.1,MGI:MGI:1924933;Name=XP_030108079.1;gbkey=CDS;gene=Ehmt1;product=histone-lysine N-methyltransferase EHMT1 isoform X24;protein_id=XP_030108079.1;extra_copy_number=0
CM058242.1	Liftoff	CDS	32756082	32756253	.	-	.	ID=cds-XP_030108079.1;Parent=rna-XM_030252219.2;Dbxref=GeneID:77683,GenBank:XP_030108079.1,MGI:MGI:1924933;Name=XP_030108079.1;gbkey=CDS;gene=Ehmt1;product=histone-lysine N-methyltransferase EHMT1 isoform X24;protein_id=XP_030108079.1;extra_copy_number=0
CM058242.1	Liftoff	CDS	32762773	32763329	.	-	.	ID=cds-XP_030108079.1;Parent=rna-XM_030252219.2;Dbxref=GeneID:77683,GenBank:XP_030108079.1,MGI:MGI:1924933;Name=XP_030108079.1;gbkey=CDS;gene=Ehmt1;product=histone-lysine N-methyltransferase EHMT1 isoform X24;protein_id=XP_030108079.1;extra_copy_number=0
CM058242.1	Liftoff	CDS	32765624	32765693	.	-	.	ID=cds-XP_030108079.1;Parent=rna-XM_030252219.2;Dbxref=GeneID:77683,GenBank:XP_030108079.1,MGI:MGI:1924933;Name=XP_030108079.1;gbkey=CDS;gene=Ehmt1;product=histone-lysine N-methyltransferase EHMT1 isoform X24;protein_id=XP_030108079.1;extra_copy_number=0
CM058242.1	Liftoff	CDS	32798181	32798243	.	-	.	ID=cds-XP_030108079.1;Parent=rna-XM_030252219.2;Dbxref=GeneID:77683,GenBank:XP_030108079.1,MGI:MGI:1924933;Name=XP_030108079.1;gbkey=CDS;gene=Ehmt1;product=histone-lysine N-methyltransferase EHMT1 isoform X24;protein_id=XP_030108079.1;extra_copy_number=0
CM058242.1	Liftoff	mRNA	32669387	32798261	.	-	.	ID=rna-XM_030252221.2;Parent=gene-Ehmt1;Dbxref=GeneID:77683,GenBank:XM_030252221.2,MGI:MGI:1924933;Name=XM_030252221.2;gbkey=mRNA;gene=Ehmt1;model_evidence=Supporting evidence includes similarity to: 4 mRNAs%2C 70 ESTs%2C 1 Protein%2C 1251 long SRA reads%2C and 99%25 coverage of the annotated genomic feature by RNAseq alignments%2C including 46 samples with support for all annotated introns;product=euchromatic histone methyltransferase 1%2C transcript variant X26;transcript_id=XM_030252221.2;matches_ref_protein=True;valid_ORF=True;extra_copy_number=0
CM058242.1	Liftoff	exon	32669387	32670748	.	-	.	ID=exon-XM_030252221.2-26;Parent=rna-XM_030252221.2;Dbxref=GeneID:77683,GenBank:XM_030252221.2,MGI:MGI:1924933;gbkey=mRNA;gene=Ehmt1;product=euchromatic histone methyltransferase 1%2C transcript variant X26;transcript_id=XM_030252221.2;extra_copy_number=0
CM058242.1	Liftoff	exon	32670899	32671074	.	-	.	ID=exon-XM_030252221.2-25;Parent=rna-XM_030252221.2;Dbxref=GeneID:77683,GenBank:XM_030252221.2,MGI:MGI:1924933;gbkey=mRNA;gene=Ehmt1;product=euchromatic histone methyltransferase 1%2C transcript variant X26;transcript_id=XM_030252221.2;extra_copy_number=0
CM058242.1	Liftoff	exon	32680126	32680204	.	-	.	ID=exon-XM_030252221.2-24;Parent=rna-XM_030252221.2;Dbxref=GeneID:77683,GenBank:XM_030252221.2,MGI:MGI:1924933;gbkey=mRNA;gene=Ehmt1;product=euchromatic histone methyltransferase 1%2C transcript variant X26;transcript_id=XM_030252221.2;extra_copy_number=0
CM058242.1	Liftoff	exon	32680640	32680726	.	-	.	ID=exon-XM_030252221.2-23;Parent=rna-XM_030252221.2;Dbxref=GeneID:77683,GenBank:XM_030252221.2,MGI:MGI:1924933;gbkey=mRNA;gene=Ehmt1;product=euchromatic histone methyltransferase 1%2C transcript variant X26;transcript_id=XM_030252221.2;extra_copy_number=0
CM058242.1	Liftoff	exon	32681635	32681750	.	-	.	ID=exon-XM_030252221.2-22;Parent=rna-XM_030252221.2;Dbxref=GeneID:77683,GenBank:XM_030252221.2,MGI:MGI:1924933;gbkey=mRNA;gene=Ehmt1;product=euchromatic histone methyltransferase 1%2C transcript variant X26;transcript_id=XM_030252221.2;extra_copy_number=0
CM058242.1	Liftoff	exon	32682564	32682641	.	-	.	ID=exon-XM_030252221.2-21;Parent=rna-XM_030252221.2;Dbxref=GeneID:77683,GenBank:XM_030252221.2,MGI:MGI:1924933;gbkey=mRNA;gene=Ehmt1;product=euchromatic histone methyltransferase 1%2C transcript variant X26;transcript_id=XM_030252221.2;extra_copy_number=0
CM058242.1	Liftoff	exon	32683381	32683525	.	-	.	ID=exon-XM_030252221.2-20;Parent=rna-XM_030252221.2;Dbxref=GeneID:77683,GenBank:XM_030252221.2,MGI:MGI:1924933;gbkey=mRNA;gene=Ehmt1;product=euchromatic histone methyltransferase 1%2C transcript variant X26;transcript_id=XM_030252221.2;extra_copy_number=0
CM058242.1	Liftoff	exon	32683695	32683862	.	-	.	ID=exon-XM_030252221.2-19;Parent=rna-XM_030252221.2;Dbxref=GeneID:77683,GenBank:XM_030252221.2,MGI:MGI:1924933;gbkey=mRNA;gene=Ehmt1;product=euchromatic histone methyltransferase 1%2C transcript variant X26;transcript_id=XM_030252221.2;extra_copy_number=0
CM058242.1	Liftoff	exon	32684835	32684989	.	-	.	ID=exon-XM_030252221.2-18;Parent=rna-XM_030252221.2;Dbxref=GeneID:77683,GenBank:XM_030252221.2,MGI:MGI:1924933;gbkey=mRNA;gene=Ehmt1;product=euchromatic histone methyltransferase 1%2C transcript variant X26;transcript_id=XM_030252221.2;extra_copy_number=0
CM058242.1	Liftoff	exon	32692144	32692248	.	-	.	ID=exon-XM_030252221.2-17;Parent=rna-XM_030252221.2;Dbxref=GeneID:77683,GenBank:XM_030252221.2,MGI:MGI:1924933;gbkey=mRNA;gene=Ehmt1;product=euchromatic histone methyltransferase 1%2C transcript variant X26;transcript_id=XM_030252221.2;extra_copy_number=0
CM058242.1	Liftoff	exon	32694348	32694449	.	-	.	ID=exon-XM_030252221.2-16;Parent=rna-XM_030252221.2;Dbxref=GeneID:77683,GenBank:XM_030252221.2,MGI:MGI:1924933;gbkey=mRNA;gene=Ehmt1;product=euchromatic histone methyltransferase 1%2C transcript variant X26;transcript_id=XM_030252221.2;extra_copy_number=0
CM058242.1	Liftoff	exon	32703566	32703688	.	-	.	ID=exon-XM_030252221.2-15;Parent=rna-XM_030252221.2;Dbxref=GeneID:77683,GenBank:XM_030252221.2,MGI:MGI:1924933;gbkey=mRNA;gene=Ehmt1;product=euchromatic histone methyltransferase 1%2C transcript variant X26;transcript_id=XM_030252221.2;extra_copy_number=0
CM058242.1	Liftoff	exon	32715022	32715128	.	-	.	ID=exon-XM_030252221.2-14;Parent=rna-XM_030252221.2;Dbxref=GeneID:77683,GenBank:XM_030252221.2,MGI:MGI:1924933;gbkey=mRNA;gene=Ehmt1;product=euchromatic histone methyltransferase 1%2C transcript variant X26;transcript_id=XM_030252221.2;extra_copy_number=0
CM058242.1	Liftoff	exon	32716202	32716284	.	-	.	ID=exon-XM_030252221.2-13;Parent=rna-XM_030252221.2;Dbxref=GeneID:77683,GenBank:XM_030252221.2,MGI:MGI:1924933;gbkey=mRNA;gene=Ehmt1;product=euchromatic histone methyltransferase 1%2C transcript variant X26;transcript_id=XM_030252221.2;extra_copy_number=0
CM058242.1	Liftoff	exon	32717327	32717494	.	-	.	ID=exon-XM_030252221.2-12;Parent=rna-XM_030252221.2;Dbxref=GeneID:77683,GenBank:XM_030252221.2,MGI:MGI:1924933;gbkey=mRNA;gene=Ehmt1;product=euchromatic histone methyltransferase 1%2C transcript variant X26;transcript_id=XM_030252221.2;extra_copy_number=0
CM058242.1	Liftoff	exon	32718156	32718382	.	-	.	ID=exon-XM_030252221.2-11;Parent=rna-XM_030252221.2;Dbxref=GeneID:77683,GenBank:XM_030252221.2,MGI:MGI:1924933;gbkey=mRNA;gene=Ehmt1;product=euchromatic histone methyltransferase 1%2C transcript variant X26;transcript_id=XM_030252221.2;extra_copy_number=0
CM058242.1	Liftoff	exon	32726570	32726715	.	-	.	ID=exon-XM_030252221.2-10;Parent=rna-XM_030252221.2;Dbxref=GeneID:77683,GenBank:XM_030252221.2,MGI:MGI:1924933;gbkey=mRNA;gene=Ehmt1;product=euchromatic histone methyltransferase 1%2C transcript variant X26;transcript_id=XM_030252221.2;extra_copy_number=0
CM058242.1	Liftoff	exon	32731291	32731428	.	-	.	ID=exon-XM_030252221.2-9;Parent=rna-XM_030252221.2;Dbxref=GeneID:77683,GenBank:XM_030252221.2,MGI:MGI:1924933;gbkey=mRNA;gene=Ehmt1;product=euchromatic histone methyltransferase 1%2C transcript variant X26;transcript_id=XM_030252221.2;extra_copy_number=0
CM058242.1	Liftoff	exon	32735232	32735352	.	-	.	ID=exon-XM_030252221.2-8;Parent=rna-XM_030252221.2;Dbxref=GeneID:77683,GenBank:XM_030252221.2,MGI:MGI:1924933;gbkey=mRNA;gene=Ehmt1;product=euchromatic histone methyltransferase 1%2C transcript variant X26;transcript_id=XM_030252221.2;extra_copy_number=0
CM058242.1	Liftoff	exon	32736799	32736876	.	-	.	ID=exon-XM_030252221.2-7;Parent=rna-XM_030252221.2;Dbxref=GeneID:77683,GenBank:XM_030252221.2,MGI:MGI:1924933;gbkey=mRNA;gene=Ehmt1;product=euchromatic histone methyltransferase 1%2C transcript variant X26;transcript_id=XM_030252221.2;extra_copy_number=0
CM058242.1	Liftoff	exon	32741849	32742037	.	-	.	ID=exon-XM_030252221.2-6;Parent=rna-XM_030252221.2;Dbxref=GeneID:77683,GenBank:XM_030252221.2,MGI:MGI:1924933;gbkey=mRNA;gene=Ehmt1;product=euchromatic histone methyltransferase 1%2C transcript variant X26;transcript_id=XM_030252221.2;extra_copy_number=0
CM058242.1	Liftoff	exon	32742398	32742534	.	-	.	ID=exon-XM_030252221.2-5;Parent=rna-XM_030252221.2;Dbxref=GeneID:77683,GenBank:XM_030252221.2,MGI:MGI:1924933;gbkey=mRNA;gene=Ehmt1;product=euchromatic histone methyltransferase 1%2C transcript variant X26;transcript_id=XM_030252221.2;extra_copy_number=0
CM058242.1	Liftoff	exon	32756082	32756253	.	-	.	ID=exon-XM_030252221.2-4;Parent=rna-XM_030252221.2;Dbxref=GeneID:77683,GenBank:XM_030252221.2,MGI:MGI:1924933;gbkey=mRNA;gene=Ehmt1;product=euchromatic histone methyltransferase 1%2C transcript variant X26;transcript_id=XM_030252221.2;extra_copy_number=0
CM058242.1	Liftoff	exon	32762773	32763329	.	-	.	ID=exon-XM_030252221.2-3;Parent=rna-XM_030252221.2;Dbxref=GeneID:77683,GenBank:XM_030252221.2,MGI:MGI:1924933;gbkey=mRNA;gene=Ehmt1;product=euchromatic histone methyltransferase 1%2C transcript variant X26;transcript_id=XM_030252221.2;extra_copy_number=0
CM058242.1	Liftoff	exon	32765630	32765696	.	-	.	ID=exon-XM_030252221.2-2;Parent=rna-XM_030252221.2;Dbxref=GeneID:77683,GenBank:XM_030252221.2,MGI:MGI:1924933;gbkey=mRNA;gene=Ehmt1;product=euchromatic histone methyltransferase 1%2C transcript variant X26;transcript_id=XM_030252221.2;extra_copy_number=0
CM058242.1	Liftoff	exon	32798181	32798261	.	-	.	ID=exon-XM_030252221.2-1;Parent=rna-XM_030252221.2;Dbxref=GeneID:77683,GenBank:XM_030252221.2,MGI:MGI:1924933;gbkey=mRNA;gene=Ehmt1;product=euchromatic histone methyltransferase 1%2C transcript variant X26;transcript_id=XM_030252221.2;extra_copy_number=0
CM058242.1	Liftoff	CDS	32670568	32670748	.	-	.	ID=cds-XP_030108081.1;Parent=rna-XM_030252221.2;Dbxref=GeneID:77683,GenBank:XP_030108081.1,MGI:MGI:1924933;Name=XP_030108081.1;gbkey=CDS;gene=Ehmt1;product=histone-lysine N-methyltransferase EHMT1 isoform X25;protein_id=XP_030108081.1;extra_copy_number=0
CM058242.1	Liftoff	CDS	32670899	32671074	.	-	.	ID=cds-XP_030108081.1;Parent=rna-XM_030252221.2;Dbxref=GeneID:77683,GenBank:XP_030108081.1,MGI:MGI:1924933;Name=XP_030108081.1;gbkey=CDS;gene=Ehmt1;product=histone-lysine N-methyltransferase EHMT1 isoform X25;protein_id=XP_030108081.1;extra_copy_number=0
CM058242.1	Liftoff	CDS	32680126	32680204	.	-	.	ID=cds-XP_030108081.1;Parent=rna-XM_030252221.2;Dbxref=GeneID:77683,GenBank:XP_030108081.1,MGI:MGI:1924933;Name=XP_030108081.1;gbkey=CDS;gene=Ehmt1;product=histone-lysine N-methyltransferase EHMT1 isoform X25;protein_id=XP_030108081.1;extra_copy_number=0
CM058242.1	Liftoff	CDS	32680640	32680726	.	-	.	ID=cds-XP_030108081.1;Parent=rna-XM_030252221.2;Dbxref=GeneID:77683,GenBank:XP_030108081.1,MGI:MGI:1924933;Name=XP_030108081.1;gbkey=CDS;gene=Ehmt1;product=histone-lysine N-methyltransferase EHMT1 isoform X25;protein_id=XP_030108081.1;extra_copy_number=0
CM058242.1	Liftoff	CDS	32681635	32681750	.	-	.	ID=cds-XP_030108081.1;Parent=rna-XM_030252221.2;Dbxref=GeneID:77683,GenBank:XP_030108081.1,MGI:MGI:1924933;Name=XP_030108081.1;gbkey=CDS;gene=Ehmt1;product=histone-lysine N-methyltransferase EHMT1 isoform X25;protein_id=XP_030108081.1;extra_copy_number=0
CM058242.1	Liftoff	CDS	32682564	32682641	.	-	.	ID=cds-XP_030108081.1;Parent=rna-XM_030252221.2;Dbxref=GeneID:77683,GenBank:XP_030108081.1,MGI:MGI:1924933;Name=XP_030108081.1;gbkey=CDS;gene=Ehmt1;product=histone-lysine N-methyltransferase EHMT1 isoform X25;protein_id=XP_030108081.1;extra_copy_number=0
CM058242.1	Liftoff	CDS	32683381	32683525	.	-	.	ID=cds-XP_030108081.1;Parent=rna-XM_030252221.2;Dbxref=GeneID:77683,GenBank:XP_030108081.1,MGI:MGI:1924933;Name=XP_030108081.1;gbkey=CDS;gene=Ehmt1;product=histone-lysine N-methyltransferase EHMT1 isoform X25;protein_id=XP_030108081.1;extra_copy_number=0
CM058242.1	Liftoff	CDS	32683695	32683862	.	-	.	ID=cds-XP_030108081.1;Parent=rna-XM_030252221.2;Dbxref=GeneID:77683,GenBank:XP_030108081.1,MGI:MGI:1924933;Name=XP_030108081.1;gbkey=CDS;gene=Ehmt1;product=histone-lysine N-methyltransferase EHMT1 isoform X25;protein_id=XP_030108081.1;extra_copy_number=0
CM058242.1	Liftoff	CDS	32684835	32684989	.	-	.	ID=cds-XP_030108081.1;Parent=rna-XM_030252221.2;Dbxref=GeneID:77683,GenBank:XP_030108081.1,MGI:MGI:1924933;Name=XP_030108081.1;gbkey=CDS;gene=Ehmt1;product=histone-lysine N-methyltransferase EHMT1 isoform X25;protein_id=XP_030108081.1;extra_copy_number=0
CM058242.1	Liftoff	CDS	32692144	32692248	.	-	.	ID=cds-XP_030108081.1;Parent=rna-XM_030252221.2;Dbxref=GeneID:77683,GenBank:XP_030108081.1,MGI:MGI:1924933;Name=XP_030108081.1;gbkey=CDS;gene=Ehmt1;product=histone-lysine N-methyltransferase EHMT1 isoform X25;protein_id=XP_030108081.1;extra_copy_number=0
CM058242.1	Liftoff	CDS	32694348	32694449	.	-	.	ID=cds-XP_030108081.1;Parent=rna-XM_030252221.2;Dbxref=GeneID:77683,GenBank:XP_030108081.1,MGI:MGI:1924933;Name=XP_030108081.1;gbkey=CDS;gene=Ehmt1;product=histone-lysine N-methyltransferase EHMT1 isoform X25;protein_id=XP_030108081.1;extra_copy_number=0
CM058242.1	Liftoff	CDS	32703566	32703688	.	-	.	ID=cds-XP_030108081.1;Parent=rna-XM_030252221.2;Dbxref=GeneID:77683,GenBank:XP_030108081.1,MGI:MGI:1924933;Name=XP_030108081.1;gbkey=CDS;gene=Ehmt1;product=histone-lysine N-methyltransferase EHMT1 isoform X25;protein_id=XP_030108081.1;extra_copy_number=0
CM058242.1	Liftoff	CDS	32715022	32715128	.	-	.	ID=cds-XP_030108081.1;Parent=rna-XM_030252221.2;Dbxref=GeneID:77683,GenBank:XP_030108081.1,MGI:MGI:1924933;Name=XP_030108081.1;gbkey=CDS;gene=Ehmt1;product=histone-lysine N-methyltransferase EHMT1 isoform X25;protein_id=XP_030108081.1;extra_copy_number=0
CM058242.1	Liftoff	CDS	32716202	32716284	.	-	.	ID=cds-XP_030108081.1;Parent=rna-XM_030252221.2;Dbxref=GeneID:77683,GenBank:XP_030108081.1,MGI:MGI:1924933;Name=XP_030108081.1;gbkey=CDS;gene=Ehmt1;product=histone-lysine N-methyltransferase EHMT1 isoform X25;protein_id=XP_030108081.1;extra_copy_number=0
CM058242.1	Liftoff	CDS	32717327	32717494	.	-	.	ID=cds-XP_030108081.1;Parent=rna-XM_030252221.2;Dbxref=GeneID:77683,GenBank:XP_030108081.1,MGI:MGI:1924933;Name=XP_030108081.1;gbkey=CDS;gene=Ehmt1;product=histone-lysine N-methyltransferase EHMT1 isoform X25;protein_id=XP_030108081.1;extra_copy_number=0
CM058242.1	Liftoff	CDS	32718156	32718382	.	-	.	ID=cds-XP_030108081.1;Parent=rna-XM_030252221.2;Dbxref=GeneID:77683,GenBank:XP_030108081.1,MGI:MGI:1924933;Name=XP_030108081.1;gbkey=CDS;gene=Ehmt1;product=histone-lysine N-methyltransferase EHMT1 isoform X25;protein_id=XP_030108081.1;extra_copy_number=0
CM058242.1	Liftoff	CDS	32726570	32726715	.	-	.	ID=cds-XP_030108081.1;Parent=rna-XM_030252221.2;Dbxref=GeneID:77683,GenBank:XP_030108081.1,MGI:MGI:1924933;Name=XP_030108081.1;gbkey=CDS;gene=Ehmt1;product=histone-lysine N-methyltransferase EHMT1 isoform X25;protein_id=XP_030108081.1;extra_copy_number=0
CM058242.1	Liftoff	CDS	32731291	32731428	.	-	.	ID=cds-XP_030108081.1;Parent=rna-XM_030252221.2;Dbxref=GeneID:77683,GenBank:XP_030108081.1,MGI:MGI:1924933;Name=XP_030108081.1;gbkey=CDS;gene=Ehmt1;product=histone-lysine N-methyltransferase EHMT1 isoform X25;protein_id=XP_030108081.1;extra_copy_number=0
CM058242.1	Liftoff	CDS	32735232	32735352	.	-	.	ID=cds-XP_030108081.1;Parent=rna-XM_030252221.2;Dbxref=GeneID:77683,GenBank:XP_030108081.1,MGI:MGI:1924933;Name=XP_030108081.1;gbkey=CDS;gene=Ehmt1;product=histone-lysine N-methyltransferase EHMT1 isoform X25;protein_id=XP_030108081.1;extra_copy_number=0
CM058242.1	Liftoff	CDS	32736799	32736876	.	-	.	ID=cds-XP_030108081.1;Parent=rna-XM_030252221.2;Dbxref=GeneID:77683,GenBank:XP_030108081.1,MGI:MGI:1924933;Name=XP_030108081.1;gbkey=CDS;gene=Ehmt1;product=histone-lysine N-methyltransferase EHMT1 isoform X25;protein_id=XP_030108081.1;extra_copy_number=0
CM058242.1	Liftoff	CDS	32741849	32742037	.	-	.	ID=cds-XP_030108081.1;Parent=rna-XM_030252221.2;Dbxref=GeneID:77683,GenBank:XP_030108081.1,MGI:MGI:1924933;Name=XP_030108081.1;gbkey=CDS;gene=Ehmt1;product=histone-lysine N-methyltransferase EHMT1 isoform X25;protein_id=XP_030108081.1;extra_copy_number=0
CM058242.1	Liftoff	CDS	32742398	32742534	.	-	.	ID=cds-XP_030108081.1;Parent=rna-XM_030252221.2;Dbxref=GeneID:77683,GenBank:XP_030108081.1,MGI:MGI:1924933;Name=XP_030108081.1;gbkey=CDS;gene=Ehmt1;product=histone-lysine N-methyltransferase EHMT1 isoform X25;protein_id=XP_030108081.1;extra_copy_number=0
CM058242.1	Liftoff	CDS	32756082	32756253	.	-	.	ID=cds-XP_030108081.1;Parent=rna-XM_030252221.2;Dbxref=GeneID:77683,GenBank:XP_030108081.1,MGI:MGI:1924933;Name=XP_030108081.1;gbkey=CDS;gene=Ehmt1;product=histone-lysine N-methyltransferase EHMT1 isoform X25;protein_id=XP_030108081.1;extra_copy_number=0
CM058242.1	Liftoff	CDS	32762773	32763329	.	-	.	ID=cds-XP_030108081.1;Parent=rna-XM_030252221.2;Dbxref=GeneID:77683,GenBank:XP_030108081.1,MGI:MGI:1924933;Name=XP_030108081.1;gbkey=CDS;gene=Ehmt1;product=histone-lysine N-methyltransferase EHMT1 isoform X25;protein_id=XP_030108081.1;extra_copy_number=0
CM058242.1	Liftoff	CDS	32765630	32765696	.	-	.	ID=cds-XP_030108081.1;Parent=rna-XM_030252221.2;Dbxref=GeneID:77683,GenBank:XP_030108081.1,MGI:MGI:1924933;Name=XP_030108081.1;gbkey=CDS;gene=Ehmt1;product=histone-lysine N-methyltransferase EHMT1 isoform X25;protein_id=XP_030108081.1;extra_copy_number=0
CM058242.1	Liftoff	CDS	32798181	32798243	.	-	.	ID=cds-XP_030108081.1;Parent=rna-XM_030252221.2;Dbxref=GeneID:77683,GenBank:XP_030108081.1,MGI:MGI:1924933;Name=XP_030108081.1;gbkey=CDS;gene=Ehmt1;product=histone-lysine N-methyltransferase EHMT1 isoform X25;protein_id=XP_030108081.1;extra_copy_number=0
CM058242.1	Liftoff	mRNA	32669387	32798260	.	-	.	ID=rna-XM_030252222.1;Parent=gene-Ehmt1;Dbxref=GeneID:77683,GenBank:XM_030252222.1,MGI:MGI:1924933;Name=XM_030252222.1;gbkey=mRNA;gene=Ehmt1;model_evidence=Supporting evidence includes similarity to: 3 mRNAs%2C 70 ESTs%2C 1 Protein%2C 1137 long SRA reads%2C and 100%25 coverage of the annotated genomic feature by RNAseq alignments%2C including 45 samples with support for all annotated introns;product=euchromatic histone methyltransferase 1%2C transcript variant X27;transcript_id=XM_030252222.1;matches_ref_protein=True;valid_ORF=True;extra_copy_number=0
CM058242.1	Liftoff	exon	32669387	32670748	.	-	.	ID=exon-XM_030252222.1-26;Parent=rna-XM_030252222.1;Dbxref=GeneID:77683,GenBank:XM_030252222.1,MGI:MGI:1924933;gbkey=mRNA;gene=Ehmt1;product=euchromatic histone methyltransferase 1%2C transcript variant X27;transcript_id=XM_030252222.1;extra_copy_number=0
CM058242.1	Liftoff	exon	32670899	32671074	.	-	.	ID=exon-XM_030252222.1-25;Parent=rna-XM_030252222.1;Dbxref=GeneID:77683,GenBank:XM_030252222.1,MGI:MGI:1924933;gbkey=mRNA;gene=Ehmt1;product=euchromatic histone methyltransferase 1%2C transcript variant X27;transcript_id=XM_030252222.1;extra_copy_number=0
CM058242.1	Liftoff	exon	32680126	32680204	.	-	.	ID=exon-XM_030252222.1-24;Parent=rna-XM_030252222.1;Dbxref=GeneID:77683,GenBank:XM_030252222.1,MGI:MGI:1924933;gbkey=mRNA;gene=Ehmt1;product=euchromatic histone methyltransferase 1%2C transcript variant X27;transcript_id=XM_030252222.1;extra_copy_number=0
CM058242.1	Liftoff	exon	32680640	32680726	.	-	.	ID=exon-XM_030252222.1-23;Parent=rna-XM_030252222.1;Dbxref=GeneID:77683,GenBank:XM_030252222.1,MGI:MGI:1924933;gbkey=mRNA;gene=Ehmt1;product=euchromatic histone methyltransferase 1%2C transcript variant X27;transcript_id=XM_030252222.1;extra_copy_number=0
CM058242.1	Liftoff	exon	32681635	32681750	.	-	.	ID=exon-XM_030252222.1-22;Parent=rna-XM_030252222.1;Dbxref=GeneID:77683,GenBank:XM_030252222.1,MGI:MGI:1924933;gbkey=mRNA;gene=Ehmt1;product=euchromatic histone methyltransferase 1%2C transcript variant X27;transcript_id=XM_030252222.1;extra_copy_number=0
CM058242.1	Liftoff	exon	32682564	32682641	.	-	.	ID=exon-XM_030252222.1-21;Parent=rna-XM_030252222.1;Dbxref=GeneID:77683,GenBank:XM_030252222.1,MGI:MGI:1924933;gbkey=mRNA;gene=Ehmt1;product=euchromatic histone methyltransferase 1%2C transcript variant X27;transcript_id=XM_030252222.1;extra_copy_number=0
CM058242.1	Liftoff	exon	32683381	32683525	.	-	.	ID=exon-XM_030252222.1-20;Parent=rna-XM_030252222.1;Dbxref=GeneID:77683,GenBank:XM_030252222.1,MGI:MGI:1924933;gbkey=mRNA;gene=Ehmt1;product=euchromatic histone methyltransferase 1%2C transcript variant X27;transcript_id=XM_030252222.1;extra_copy_number=0
CM058242.1	Liftoff	exon	32683695	32683862	.	-	.	ID=exon-XM_030252222.1-19;Parent=rna-XM_030252222.1;Dbxref=GeneID:77683,GenBank:XM_030252222.1,MGI:MGI:1924933;gbkey=mRNA;gene=Ehmt1;product=euchromatic histone methyltransferase 1%2C transcript variant X27;transcript_id=XM_030252222.1;extra_copy_number=0
CM058242.1	Liftoff	exon	32684835	32684989	.	-	.	ID=exon-XM_030252222.1-18;Parent=rna-XM_030252222.1;Dbxref=GeneID:77683,GenBank:XM_030252222.1,MGI:MGI:1924933;gbkey=mRNA;gene=Ehmt1;product=euchromatic histone methyltransferase 1%2C transcript variant X27;transcript_id=XM_030252222.1;extra_copy_number=0
CM058242.1	Liftoff	exon	32692144	32692248	.	-	.	ID=exon-XM_030252222.1-17;Parent=rna-XM_030252222.1;Dbxref=GeneID:77683,GenBank:XM_030252222.1,MGI:MGI:1924933;gbkey=mRNA;gene=Ehmt1;product=euchromatic histone methyltransferase 1%2C transcript variant X27;transcript_id=XM_030252222.1;extra_copy_number=0
CM058242.1	Liftoff	exon	32694348	32694449	.	-	.	ID=exon-XM_030252222.1-16;Parent=rna-XM_030252222.1;Dbxref=GeneID:77683,GenBank:XM_030252222.1,MGI:MGI:1924933;gbkey=mRNA;gene=Ehmt1;product=euchromatic histone methyltransferase 1%2C transcript variant X27;transcript_id=XM_030252222.1;extra_copy_number=0
CM058242.1	Liftoff	exon	32703566	32703688	.	-	.	ID=exon-XM_030252222.1-15;Parent=rna-XM_030252222.1;Dbxref=GeneID:77683,GenBank:XM_030252222.1,MGI:MGI:1924933;gbkey=mRNA;gene=Ehmt1;product=euchromatic histone methyltransferase 1%2C transcript variant X27;transcript_id=XM_030252222.1;extra_copy_number=0
CM058242.1	Liftoff	exon	32715022	32715128	.	-	.	ID=exon-XM_030252222.1-14;Parent=rna-XM_030252222.1;Dbxref=GeneID:77683,GenBank:XM_030252222.1,MGI:MGI:1924933;gbkey=mRNA;gene=Ehmt1;product=euchromatic histone methyltransferase 1%2C transcript variant X27;transcript_id=XM_030252222.1;extra_copy_number=0
CM058242.1	Liftoff	exon	32716202	32716284	.	-	.	ID=exon-XM_030252222.1-13;Parent=rna-XM_030252222.1;Dbxref=GeneID:77683,GenBank:XM_030252222.1,MGI:MGI:1924933;gbkey=mRNA;gene=Ehmt1;product=euchromatic histone methyltransferase 1%2C transcript variant X27;transcript_id=XM_030252222.1;extra_copy_number=0
CM058242.1	Liftoff	exon	32717327	32717494	.	-	.	ID=exon-XM_030252222.1-12;Parent=rna-XM_030252222.1;Dbxref=GeneID:77683,GenBank:XM_030252222.1,MGI:MGI:1924933;gbkey=mRNA;gene=Ehmt1;product=euchromatic histone methyltransferase 1%2C transcript variant X27;transcript_id=XM_030252222.1;extra_copy_number=0
CM058242.1	Liftoff	exon	32718156	32718382	.	-	.	ID=exon-XM_030252222.1-11;Parent=rna-XM_030252222.1;Dbxref=GeneID:77683,GenBank:XM_030252222.1,MGI:MGI:1924933;gbkey=mRNA;gene=Ehmt1;product=euchromatic histone methyltransferase 1%2C transcript variant X27;transcript_id=XM_030252222.1;extra_copy_number=0
CM058242.1	Liftoff	exon	32726570	32726715	.	-	.	ID=exon-XM_030252222.1-10;Parent=rna-XM_030252222.1;Dbxref=GeneID:77683,GenBank:XM_030252222.1,MGI:MGI:1924933;gbkey=mRNA;gene=Ehmt1;product=euchromatic histone methyltransferase 1%2C transcript variant X27;transcript_id=XM_030252222.1;extra_copy_number=0
CM058242.1	Liftoff	exon	32731291	32731428	.	-	.	ID=exon-XM_030252222.1-9;Parent=rna-XM_030252222.1;Dbxref=GeneID:77683,GenBank:XM_030252222.1,MGI:MGI:1924933;gbkey=mRNA;gene=Ehmt1;product=euchromatic histone methyltransferase 1%2C transcript variant X27;transcript_id=XM_030252222.1;extra_copy_number=0
CM058242.1	Liftoff	exon	32735232	32735352	.	-	.	ID=exon-XM_030252222.1-8;Parent=rna-XM_030252222.1;Dbxref=GeneID:77683,GenBank:XM_030252222.1,MGI:MGI:1924933;gbkey=mRNA;gene=Ehmt1;product=euchromatic histone methyltransferase 1%2C transcript variant X27;transcript_id=XM_030252222.1;extra_copy_number=0
CM058242.1	Liftoff	exon	32736799	32736876	.	-	.	ID=exon-XM_030252222.1-7;Parent=rna-XM_030252222.1;Dbxref=GeneID:77683,GenBank:XM_030252222.1,MGI:MGI:1924933;gbkey=mRNA;gene=Ehmt1;product=euchromatic histone methyltransferase 1%2C transcript variant X27;transcript_id=XM_030252222.1;extra_copy_number=0
CM058242.1	Liftoff	exon	32741849	32742037	.	-	.	ID=exon-XM_030252222.1-6;Parent=rna-XM_030252222.1;Dbxref=GeneID:77683,GenBank:XM_030252222.1,MGI:MGI:1924933;gbkey=mRNA;gene=Ehmt1;product=euchromatic histone methyltransferase 1%2C transcript variant X27;transcript_id=XM_030252222.1;extra_copy_number=0
CM058242.1	Liftoff	exon	32742398	32742534	.	-	.	ID=exon-XM_030252222.1-5;Parent=rna-XM_030252222.1;Dbxref=GeneID:77683,GenBank:XM_030252222.1,MGI:MGI:1924933;gbkey=mRNA;gene=Ehmt1;product=euchromatic histone methyltransferase 1%2C transcript variant X27;transcript_id=XM_030252222.1;extra_copy_number=0
CM058242.1	Liftoff	exon	32756082	32756253	.	-	.	ID=exon-XM_030252222.1-4;Parent=rna-XM_030252222.1;Dbxref=GeneID:77683,GenBank:XM_030252222.1,MGI:MGI:1924933;gbkey=mRNA;gene=Ehmt1;product=euchromatic histone methyltransferase 1%2C transcript variant X27;transcript_id=XM_030252222.1;extra_copy_number=0
CM058242.1	Liftoff	exon	32762773	32763329	.	-	.	ID=exon-XM_030252222.1-3;Parent=rna-XM_030252222.1;Dbxref=GeneID:77683,GenBank:XM_030252222.1,MGI:MGI:1924933;gbkey=mRNA;gene=Ehmt1;product=euchromatic histone methyltransferase 1%2C transcript variant X27;transcript_id=XM_030252222.1;extra_copy_number=0
CM058242.1	Liftoff	exon	32765630	32765693	.	-	.	ID=exon-XM_030252222.1-2;Parent=rna-XM_030252222.1;Dbxref=GeneID:77683,GenBank:XM_030252222.1,MGI:MGI:1924933;gbkey=mRNA;gene=Ehmt1;product=euchromatic histone methyltransferase 1%2C transcript variant X27;transcript_id=XM_030252222.1;extra_copy_number=0
CM058242.1	Liftoff	exon	32798181	32798260	.	-	.	ID=exon-XM_030252222.1-1;Parent=rna-XM_030252222.1;Dbxref=GeneID:77683,GenBank:XM_030252222.1,MGI:MGI:1924933;gbkey=mRNA;gene=Ehmt1;product=euchromatic histone methyltransferase 1%2C transcript variant X27;transcript_id=XM_030252222.1;extra_copy_number=0
CM058242.1	Liftoff	CDS	32670568	32670748	.	-	.	ID=cds-XP_030108082.1;Parent=rna-XM_030252222.1;Dbxref=GeneID:77683,GenBank:XP_030108082.1,MGI:MGI:1924933;Name=XP_030108082.1;gbkey=CDS;gene=Ehmt1;product=histone-lysine N-methyltransferase EHMT1 isoform X26;protein_id=XP_030108082.1;extra_copy_number=0
CM058242.1	Liftoff	CDS	32670899	32671074	.	-	.	ID=cds-XP_030108082.1;Parent=rna-XM_030252222.1;Dbxref=GeneID:77683,GenBank:XP_030108082.1,MGI:MGI:1924933;Name=XP_030108082.1;gbkey=CDS;gene=Ehmt1;product=histone-lysine N-methyltransferase EHMT1 isoform X26;protein_id=XP_030108082.1;extra_copy_number=0
CM058242.1	Liftoff	CDS	32680126	32680204	.	-	.	ID=cds-XP_030108082.1;Parent=rna-XM_030252222.1;Dbxref=GeneID:77683,GenBank:XP_030108082.1,MGI:MGI:1924933;Name=XP_030108082.1;gbkey=CDS;gene=Ehmt1;product=histone-lysine N-methyltransferase EHMT1 isoform X26;protein_id=XP_030108082.1;extra_copy_number=0
CM058242.1	Liftoff	CDS	32680640	32680726	.	-	.	ID=cds-XP_030108082.1;Parent=rna-XM_030252222.1;Dbxref=GeneID:77683,GenBank:XP_030108082.1,MGI:MGI:1924933;Name=XP_030108082.1;gbkey=CDS;gene=Ehmt1;product=histone-lysine N-methyltransferase EHMT1 isoform X26;protein_id=XP_030108082.1;extra_copy_number=0
CM058242.1	Liftoff	CDS	32681635	32681750	.	-	.	ID=cds-XP_030108082.1;Parent=rna-XM_030252222.1;Dbxref=GeneID:77683,GenBank:XP_030108082.1,MGI:MGI:1924933;Name=XP_030108082.1;gbkey=CDS;gene=Ehmt1;product=histone-lysine N-methyltransferase EHMT1 isoform X26;protein_id=XP_030108082.1;extra_copy_number=0
CM058242.1	Liftoff	CDS	32682564	32682641	.	-	.	ID=cds-XP_030108082.1;Parent=rna-XM_030252222.1;Dbxref=GeneID:77683,GenBank:XP_030108082.1,MGI:MGI:1924933;Name=XP_030108082.1;gbkey=CDS;gene=Ehmt1;product=histone-lysine N-methyltransferase EHMT1 isoform X26;protein_id=XP_030108082.1;extra_copy_number=0
CM058242.1	Liftoff	CDS	32683381	32683525	.	-	.	ID=cds-XP_030108082.1;Parent=rna-XM_030252222.1;Dbxref=GeneID:77683,GenBank:XP_030108082.1,MGI:MGI:1924933;Name=XP_030108082.1;gbkey=CDS;gene=Ehmt1;product=histone-lysine N-methyltransferase EHMT1 isoform X26;protein_id=XP_030108082.1;extra_copy_number=0
CM058242.1	Liftoff	CDS	32683695	32683862	.	-	.	ID=cds-XP_030108082.1;Parent=rna-XM_030252222.1;Dbxref=GeneID:77683,GenBank:XP_030108082.1,MGI:MGI:1924933;Name=XP_030108082.1;gbkey=CDS;gene=Ehmt1;product=histone-lysine N-methyltransferase EHMT1 isoform X26;protein_id=XP_030108082.1;extra_copy_number=0
CM058242.1	Liftoff	CDS	32684835	32684989	.	-	.	ID=cds-XP_030108082.1;Parent=rna-XM_030252222.1;Dbxref=GeneID:77683,GenBank:XP_030108082.1,MGI:MGI:1924933;Name=XP_030108082.1;gbkey=CDS;gene=Ehmt1;product=histone-lysine N-methyltransferase EHMT1 isoform X26;protein_id=XP_030108082.1;extra_copy_number=0
CM058242.1	Liftoff	CDS	32692144	32692248	.	-	.	ID=cds-XP_030108082.1;Parent=rna-XM_030252222.1;Dbxref=GeneID:77683,GenBank:XP_030108082.1,MGI:MGI:1924933;Name=XP_030108082.1;gbkey=CDS;gene=Ehmt1;product=histone-lysine N-methyltransferase EHMT1 isoform X26;protein_id=XP_030108082.1;extra_copy_number=0
CM058242.1	Liftoff	CDS	32694348	32694449	.	-	.	ID=cds-XP_030108082.1;Parent=rna-XM_030252222.1;Dbxref=GeneID:77683,GenBank:XP_030108082.1,MGI:MGI:1924933;Name=XP_030108082.1;gbkey=CDS;gene=Ehmt1;product=histone-lysine N-methyltransferase EHMT1 isoform X26;protein_id=XP_030108082.1;extra_copy_number=0
CM058242.1	Liftoff	CDS	32703566	32703688	.	-	.	ID=cds-XP_030108082.1;Parent=rna-XM_030252222.1;Dbxref=GeneID:77683,GenBank:XP_030108082.1,MGI:MGI:1924933;Name=XP_030108082.1;gbkey=CDS;gene=Ehmt1;product=histone-lysine N-methyltransferase EHMT1 isoform X26;protein_id=XP_030108082.1;extra_copy_number=0
CM058242.1	Liftoff	CDS	32715022	32715128	.	-	.	ID=cds-XP_030108082.1;Parent=rna-XM_030252222.1;Dbxref=GeneID:77683,GenBank:XP_030108082.1,MGI:MGI:1924933;Name=XP_030108082.1;gbkey=CDS;gene=Ehmt1;product=histone-lysine N-methyltransferase EHMT1 isoform X26;protein_id=XP_030108082.1;extra_copy_number=0
CM058242.1	Liftoff	CDS	32716202	32716284	.	-	.	ID=cds-XP_030108082.1;Parent=rna-XM_030252222.1;Dbxref=GeneID:77683,GenBank:XP_030108082.1,MGI:MGI:1924933;Name=XP_030108082.1;gbkey=CDS;gene=Ehmt1;product=histone-lysine N-methyltransferase EHMT1 isoform X26;protein_id=XP_030108082.1;extra_copy_number=0
CM058242.1	Liftoff	CDS	32717327	32717494	.	-	.	ID=cds-XP_030108082.1;Parent=rna-XM_030252222.1;Dbxref=GeneID:77683,GenBank:XP_030108082.1,MGI:MGI:1924933;Name=XP_030108082.1;gbkey=CDS;gene=Ehmt1;product=histone-lysine N-methyltransferase EHMT1 isoform X26;protein_id=XP_030108082.1;extra_copy_number=0
CM058242.1	Liftoff	CDS	32718156	32718382	.	-	.	ID=cds-XP_030108082.1;Parent=rna-XM_030252222.1;Dbxref=GeneID:77683,GenBank:XP_030108082.1,MGI:MGI:1924933;Name=XP_030108082.1;gbkey=CDS;gene=Ehmt1;product=histone-lysine N-methyltransferase EHMT1 isoform X26;protein_id=XP_030108082.1;extra_copy_number=0
CM058242.1	Liftoff	CDS	32726570	32726715	.	-	.	ID=cds-XP_030108082.1;Parent=rna-XM_030252222.1;Dbxref=GeneID:77683,GenBank:XP_030108082.1,MGI:MGI:1924933;Name=XP_030108082.1;gbkey=CDS;gene=Ehmt1;product=histone-lysine N-methyltransferase EHMT1 isoform X26;protein_id=XP_030108082.1;extra_copy_number=0
CM058242.1	Liftoff	CDS	32731291	32731428	.	-	.	ID=cds-XP_030108082.1;Parent=rna-XM_030252222.1;Dbxref=GeneID:77683,GenBank:XP_030108082.1,MGI:MGI:1924933;Name=XP_030108082.1;gbkey=CDS;gene=Ehmt1;product=histone-lysine N-methyltransferase EHMT1 isoform X26;protein_id=XP_030108082.1;extra_copy_number=0
CM058242.1	Liftoff	CDS	32735232	32735352	.	-	.	ID=cds-XP_030108082.1;Parent=rna-XM_030252222.1;Dbxref=GeneID:77683,GenBank:XP_030108082.1,MGI:MGI:1924933;Name=XP_030108082.1;gbkey=CDS;gene=Ehmt1;product=histone-lysine N-methyltransferase EHMT1 isoform X26;protein_id=XP_030108082.1;extra_copy_number=0
CM058242.1	Liftoff	CDS	32736799	32736876	.	-	.	ID=cds-XP_030108082.1;Parent=rna-XM_030252222.1;Dbxref=GeneID:77683,GenBank:XP_030108082.1,MGI:MGI:1924933;Name=XP_030108082.1;gbkey=CDS;gene=Ehmt1;product=histone-lysine N-methyltransferase EHMT1 isoform X26;protein_id=XP_030108082.1;extra_copy_number=0
CM058242.1	Liftoff	CDS	32741849	32742037	.	-	.	ID=cds-XP_030108082.1;Parent=rna-XM_030252222.1;Dbxref=GeneID:77683,GenBank:XP_030108082.1,MGI:MGI:1924933;Name=XP_030108082.1;gbkey=CDS;gene=Ehmt1;product=histone-lysine N-methyltransferase EHMT1 isoform X26;protein_id=XP_030108082.1;extra_copy_number=0
CM058242.1	Liftoff	CDS	32742398	32742534	.	-	.	ID=cds-XP_030108082.1;Parent=rna-XM_030252222.1;Dbxref=GeneID:77683,GenBank:XP_030108082.1,MGI:MGI:1924933;Name=XP_030108082.1;gbkey=CDS;gene=Ehmt1;product=histone-lysine N-methyltransferase EHMT1 isoform X26;protein_id=XP_030108082.1;extra_copy_number=0
CM058242.1	Liftoff	CDS	32756082	32756253	.	-	.	ID=cds-XP_030108082.1;Parent=rna-XM_030252222.1;Dbxref=GeneID:77683,GenBank:XP_030108082.1,MGI:MGI:1924933;Name=XP_030108082.1;gbkey=CDS;gene=Ehmt1;product=histone-lysine N-methyltransferase EHMT1 isoform X26;protein_id=XP_030108082.1;extra_copy_number=0
CM058242.1	Liftoff	CDS	32762773	32763329	.	-	.	ID=cds-XP_030108082.1;Parent=rna-XM_030252222.1;Dbxref=GeneID:77683,GenBank:XP_030108082.1,MGI:MGI:1924933;Name=XP_030108082.1;gbkey=CDS;gene=Ehmt1;product=histone-lysine N-methyltransferase EHMT1 isoform X26;protein_id=XP_030108082.1;extra_copy_number=0
CM058242.1	Liftoff	CDS	32765630	32765693	.	-	.	ID=cds-XP_030108082.1;Parent=rna-XM_030252222.1;Dbxref=GeneID:77683,GenBank:XP_030108082.1,MGI:MGI:1924933;Name=XP_030108082.1;gbkey=CDS;gene=Ehmt1;product=histone-lysine N-methyltransferase EHMT1 isoform X26;protein_id=XP_030108082.1;extra_copy_number=0
CM058242.1	Liftoff	CDS	32798181	32798243	.	-	.	ID=cds-XP_030108082.1;Parent=rna-XM_030252222.1;Dbxref=GeneID:77683,GenBank:XP_030108082.1,MGI:MGI:1924933;Name=XP_030108082.1;gbkey=CDS;gene=Ehmt1;product=histone-lysine N-methyltransferase EHMT1 isoform X26;protein_id=XP_030108082.1;extra_copy_number=0
CM058242.1	Liftoff	mRNA	32669387	32798273	.	-	.	ID=rna-XM_030252223.2;Parent=gene-Ehmt1;Dbxref=GeneID:77683,GenBank:XM_030252223.2,MGI:MGI:1924933;Name=XM_030252223.2;gbkey=mRNA;gene=Ehmt1;model_evidence=Supporting evidence includes similarity to: 2 mRNAs%2C 52 ESTs%2C 1 Protein%2C 1202 long SRA reads%2C and 100%25 coverage of the annotated genomic feature by RNAseq alignments%2C including 33 samples with support for all annotated introns;product=euchromatic histone methyltransferase 1%2C transcript variant X28;transcript_id=XM_030252223.2;matches_ref_protein=True;valid_ORF=True;extra_copy_number=0
CM058242.1	Liftoff	exon	32669387	32670748	.	-	.	ID=exon-XM_030252223.2-26;Parent=rna-XM_030252223.2;Dbxref=GeneID:77683,GenBank:XM_030252223.2,MGI:MGI:1924933;gbkey=mRNA;gene=Ehmt1;product=euchromatic histone methyltransferase 1%2C transcript variant X28;transcript_id=XM_030252223.2;extra_copy_number=0
CM058242.1	Liftoff	exon	32670899	32671074	.	-	.	ID=exon-XM_030252223.2-25;Parent=rna-XM_030252223.2;Dbxref=GeneID:77683,GenBank:XM_030252223.2,MGI:MGI:1924933;gbkey=mRNA;gene=Ehmt1;product=euchromatic histone methyltransferase 1%2C transcript variant X28;transcript_id=XM_030252223.2;extra_copy_number=0
CM058242.1	Liftoff	exon	32680126	32680204	.	-	.	ID=exon-XM_030252223.2-24;Parent=rna-XM_030252223.2;Dbxref=GeneID:77683,GenBank:XM_030252223.2,MGI:MGI:1924933;gbkey=mRNA;gene=Ehmt1;product=euchromatic histone methyltransferase 1%2C transcript variant X28;transcript_id=XM_030252223.2;extra_copy_number=0
CM058242.1	Liftoff	exon	32680640	32680726	.	-	.	ID=exon-XM_030252223.2-23;Parent=rna-XM_030252223.2;Dbxref=GeneID:77683,GenBank:XM_030252223.2,MGI:MGI:1924933;gbkey=mRNA;gene=Ehmt1;product=euchromatic histone methyltransferase 1%2C transcript variant X28;transcript_id=XM_030252223.2;extra_copy_number=0
CM058242.1	Liftoff	exon	32681635	32681750	.	-	.	ID=exon-XM_030252223.2-22;Parent=rna-XM_030252223.2;Dbxref=GeneID:77683,GenBank:XM_030252223.2,MGI:MGI:1924933;gbkey=mRNA;gene=Ehmt1;product=euchromatic histone methyltransferase 1%2C transcript variant X28;transcript_id=XM_030252223.2;extra_copy_number=0
CM058242.1	Liftoff	exon	32682564	32682641	.	-	.	ID=exon-XM_030252223.2-21;Parent=rna-XM_030252223.2;Dbxref=GeneID:77683,GenBank:XM_030252223.2,MGI:MGI:1924933;gbkey=mRNA;gene=Ehmt1;product=euchromatic histone methyltransferase 1%2C transcript variant X28;transcript_id=XM_030252223.2;extra_copy_number=0
CM058242.1	Liftoff	exon	32683381	32683525	.	-	.	ID=exon-XM_030252223.2-20;Parent=rna-XM_030252223.2;Dbxref=GeneID:77683,GenBank:XM_030252223.2,MGI:MGI:1924933;gbkey=mRNA;gene=Ehmt1;product=euchromatic histone methyltransferase 1%2C transcript variant X28;transcript_id=XM_030252223.2;extra_copy_number=0
CM058242.1	Liftoff	exon	32683695	32683862	.	-	.	ID=exon-XM_030252223.2-19;Parent=rna-XM_030252223.2;Dbxref=GeneID:77683,GenBank:XM_030252223.2,MGI:MGI:1924933;gbkey=mRNA;gene=Ehmt1;product=euchromatic histone methyltransferase 1%2C transcript variant X28;transcript_id=XM_030252223.2;extra_copy_number=0
CM058242.1	Liftoff	exon	32684835	32684989	.	-	.	ID=exon-XM_030252223.2-18;Parent=rna-XM_030252223.2;Dbxref=GeneID:77683,GenBank:XM_030252223.2,MGI:MGI:1924933;gbkey=mRNA;gene=Ehmt1;product=euchromatic histone methyltransferase 1%2C transcript variant X28;transcript_id=XM_030252223.2;extra_copy_number=0
CM058242.1	Liftoff	exon	32692144	32692248	.	-	.	ID=exon-XM_030252223.2-17;Parent=rna-XM_030252223.2;Dbxref=GeneID:77683,GenBank:XM_030252223.2,MGI:MGI:1924933;gbkey=mRNA;gene=Ehmt1;product=euchromatic histone methyltransferase 1%2C transcript variant X28;transcript_id=XM_030252223.2;extra_copy_number=0
CM058242.1	Liftoff	exon	32694348	32694449	.	-	.	ID=exon-XM_030252223.2-16;Parent=rna-XM_030252223.2;Dbxref=GeneID:77683,GenBank:XM_030252223.2,MGI:MGI:1924933;gbkey=mRNA;gene=Ehmt1;product=euchromatic histone methyltransferase 1%2C transcript variant X28;transcript_id=XM_030252223.2;extra_copy_number=0
CM058242.1	Liftoff	exon	32703566	32703688	.	-	.	ID=exon-XM_030252223.2-15;Parent=rna-XM_030252223.2;Dbxref=GeneID:77683,GenBank:XM_030252223.2,MGI:MGI:1924933;gbkey=mRNA;gene=Ehmt1;product=euchromatic histone methyltransferase 1%2C transcript variant X28;transcript_id=XM_030252223.2;extra_copy_number=0
CM058242.1	Liftoff	exon	32715022	32715128	.	-	.	ID=exon-XM_030252223.2-14;Parent=rna-XM_030252223.2;Dbxref=GeneID:77683,GenBank:XM_030252223.2,MGI:MGI:1924933;gbkey=mRNA;gene=Ehmt1;product=euchromatic histone methyltransferase 1%2C transcript variant X28;transcript_id=XM_030252223.2;extra_copy_number=0
CM058242.1	Liftoff	exon	32716202	32716284	.	-	.	ID=exon-XM_030252223.2-13;Parent=rna-XM_030252223.2;Dbxref=GeneID:77683,GenBank:XM_030252223.2,MGI:MGI:1924933;gbkey=mRNA;gene=Ehmt1;product=euchromatic histone methyltransferase 1%2C transcript variant X28;transcript_id=XM_030252223.2;extra_copy_number=0
CM058242.1	Liftoff	exon	32717327	32717494	.	-	.	ID=exon-XM_030252223.2-12;Parent=rna-XM_030252223.2;Dbxref=GeneID:77683,GenBank:XM_030252223.2,MGI:MGI:1924933;gbkey=mRNA;gene=Ehmt1;product=euchromatic histone methyltransferase 1%2C transcript variant X28;transcript_id=XM_030252223.2;extra_copy_number=0
CM058242.1	Liftoff	exon	32718156	32718382	.	-	.	ID=exon-XM_030252223.2-11;Parent=rna-XM_030252223.2;Dbxref=GeneID:77683,GenBank:XM_030252223.2,MGI:MGI:1924933;gbkey=mRNA;gene=Ehmt1;product=euchromatic histone methyltransferase 1%2C transcript variant X28;transcript_id=XM_030252223.2;extra_copy_number=0
CM058242.1	Liftoff	exon	32726570	32726715	.	-	.	ID=exon-XM_030252223.2-10;Parent=rna-XM_030252223.2;Dbxref=GeneID:77683,GenBank:XM_030252223.2,MGI:MGI:1924933;gbkey=mRNA;gene=Ehmt1;product=euchromatic histone methyltransferase 1%2C transcript variant X28;transcript_id=XM_030252223.2;extra_copy_number=0
CM058242.1	Liftoff	exon	32731291	32731428	.	-	.	ID=exon-XM_030252223.2-9;Parent=rna-XM_030252223.2;Dbxref=GeneID:77683,GenBank:XM_030252223.2,MGI:MGI:1924933;gbkey=mRNA;gene=Ehmt1;product=euchromatic histone methyltransferase 1%2C transcript variant X28;transcript_id=XM_030252223.2;extra_copy_number=0
CM058242.1	Liftoff	exon	32735232	32735352	.	-	.	ID=exon-XM_030252223.2-8;Parent=rna-XM_030252223.2;Dbxref=GeneID:77683,GenBank:XM_030252223.2,MGI:MGI:1924933;gbkey=mRNA;gene=Ehmt1;product=euchromatic histone methyltransferase 1%2C transcript variant X28;transcript_id=XM_030252223.2;extra_copy_number=0
CM058242.1	Liftoff	exon	32736799	32736876	.	-	.	ID=exon-XM_030252223.2-7;Parent=rna-XM_030252223.2;Dbxref=GeneID:77683,GenBank:XM_030252223.2,MGI:MGI:1924933;gbkey=mRNA;gene=Ehmt1;product=euchromatic histone methyltransferase 1%2C transcript variant X28;transcript_id=XM_030252223.2;extra_copy_number=0
CM058242.1	Liftoff	exon	32741849	32742037	.	-	.	ID=exon-XM_030252223.2-6;Parent=rna-XM_030252223.2;Dbxref=GeneID:77683,GenBank:XM_030252223.2,MGI:MGI:1924933;gbkey=mRNA;gene=Ehmt1;product=euchromatic histone methyltransferase 1%2C transcript variant X28;transcript_id=XM_030252223.2;extra_copy_number=0
CM058242.1	Liftoff	exon	32742398	32742531	.	-	.	ID=exon-XM_030252223.2-5;Parent=rna-XM_030252223.2;Dbxref=GeneID:77683,GenBank:XM_030252223.2,MGI:MGI:1924933;gbkey=mRNA;gene=Ehmt1;product=euchromatic histone methyltransferase 1%2C transcript variant X28;transcript_id=XM_030252223.2;extra_copy_number=0
CM058242.1	Liftoff	exon	32756082	32756253	.	-	.	ID=exon-XM_030252223.2-4;Parent=rna-XM_030252223.2;Dbxref=GeneID:77683,GenBank:XM_030252223.2,MGI:MGI:1924933;gbkey=mRNA;gene=Ehmt1;product=euchromatic histone methyltransferase 1%2C transcript variant X28;transcript_id=XM_030252223.2;extra_copy_number=0
CM058242.1	Liftoff	exon	32762773	32763329	.	-	.	ID=exon-XM_030252223.2-3;Parent=rna-XM_030252223.2;Dbxref=GeneID:77683,GenBank:XM_030252223.2,MGI:MGI:1924933;gbkey=mRNA;gene=Ehmt1;product=euchromatic histone methyltransferase 1%2C transcript variant X28;transcript_id=XM_030252223.2;extra_copy_number=0
CM058242.1	Liftoff	exon	32765630	32765696	.	-	.	ID=exon-XM_030252223.2-2;Parent=rna-XM_030252223.2;Dbxref=GeneID:77683,GenBank:XM_030252223.2,MGI:MGI:1924933;gbkey=mRNA;gene=Ehmt1;product=euchromatic histone methyltransferase 1%2C transcript variant X28;transcript_id=XM_030252223.2;extra_copy_number=0
CM058242.1	Liftoff	exon	32798181	32798273	.	-	.	ID=exon-XM_030252223.2-1;Parent=rna-XM_030252223.2;Dbxref=GeneID:77683,GenBank:XM_030252223.2,MGI:MGI:1924933;gbkey=mRNA;gene=Ehmt1;product=euchromatic histone methyltransferase 1%2C transcript variant X28;transcript_id=XM_030252223.2;extra_copy_number=0
CM058242.1	Liftoff	CDS	32670568	32670748	.	-	.	ID=cds-XP_030108083.1;Parent=rna-XM_030252223.2;Dbxref=GeneID:77683,GenBank:XP_030108083.1,MGI:MGI:1924933;Name=XP_030108083.1;gbkey=CDS;gene=Ehmt1;product=histone-lysine N-methyltransferase EHMT1 isoform X27;protein_id=XP_030108083.1;extra_copy_number=0
CM058242.1	Liftoff	CDS	32670899	32671074	.	-	.	ID=cds-XP_030108083.1;Parent=rna-XM_030252223.2;Dbxref=GeneID:77683,GenBank:XP_030108083.1,MGI:MGI:1924933;Name=XP_030108083.1;gbkey=CDS;gene=Ehmt1;product=histone-lysine N-methyltransferase EHMT1 isoform X27;protein_id=XP_030108083.1;extra_copy_number=0
CM058242.1	Liftoff	CDS	32680126	32680204	.	-	.	ID=cds-XP_030108083.1;Parent=rna-XM_030252223.2;Dbxref=GeneID:77683,GenBank:XP_030108083.1,MGI:MGI:1924933;Name=XP_030108083.1;gbkey=CDS;gene=Ehmt1;product=histone-lysine N-methyltransferase EHMT1 isoform X27;protein_id=XP_030108083.1;extra_copy_number=0
CM058242.1	Liftoff	CDS	32680640	32680726	.	-	.	ID=cds-XP_030108083.1;Parent=rna-XM_030252223.2;Dbxref=GeneID:77683,GenBank:XP_030108083.1,MGI:MGI:1924933;Name=XP_030108083.1;gbkey=CDS;gene=Ehmt1;product=histone-lysine N-methyltransferase EHMT1 isoform X27;protein_id=XP_030108083.1;extra_copy_number=0
CM058242.1	Liftoff	CDS	32681635	32681750	.	-	.	ID=cds-XP_030108083.1;Parent=rna-XM_030252223.2;Dbxref=GeneID:77683,GenBank:XP_030108083.1,MGI:MGI:1924933;Name=XP_030108083.1;gbkey=CDS;gene=Ehmt1;product=histone-lysine N-methyltransferase EHMT1 isoform X27;protein_id=XP_030108083.1;extra_copy_number=0
CM058242.1	Liftoff	CDS	32682564	32682641	.	-	.	ID=cds-XP_030108083.1;Parent=rna-XM_030252223.2;Dbxref=GeneID:77683,GenBank:XP_030108083.1,MGI:MGI:1924933;Name=XP_030108083.1;gbkey=CDS;gene=Ehmt1;product=histone-lysine N-methyltransferase EHMT1 isoform X27;protein_id=XP_030108083.1;extra_copy_number=0
CM058242.1	Liftoff	CDS	32683381	32683525	.	-	.	ID=cds-XP_030108083.1;Parent=rna-XM_030252223.2;Dbxref=GeneID:77683,GenBank:XP_030108083.1,MGI:MGI:1924933;Name=XP_030108083.1;gbkey=CDS;gene=Ehmt1;product=histone-lysine N-methyltransferase EHMT1 isoform X27;protein_id=XP_030108083.1;extra_copy_number=0
CM058242.1	Liftoff	CDS	32683695	32683862	.	-	.	ID=cds-XP_030108083.1;Parent=rna-XM_030252223.2;Dbxref=GeneID:77683,GenBank:XP_030108083.1,MGI:MGI:1924933;Name=XP_030108083.1;gbkey=CDS;gene=Ehmt1;product=histone-lysine N-methyltransferase EHMT1 isoform X27;protein_id=XP_030108083.1;extra_copy_number=0
CM058242.1	Liftoff	CDS	32684835	32684989	.	-	.	ID=cds-XP_030108083.1;Parent=rna-XM_030252223.2;Dbxref=GeneID:77683,GenBank:XP_030108083.1,MGI:MGI:1924933;Name=XP_030108083.1;gbkey=CDS;gene=Ehmt1;product=histone-lysine N-methyltransferase EHMT1 isoform X27;protein_id=XP_030108083.1;extra_copy_number=0
CM058242.1	Liftoff	CDS	32692144	32692248	.	-	.	ID=cds-XP_030108083.1;Parent=rna-XM_030252223.2;Dbxref=GeneID:77683,GenBank:XP_030108083.1,MGI:MGI:1924933;Name=XP_030108083.1;gbkey=CDS;gene=Ehmt1;product=histone-lysine N-methyltransferase EHMT1 isoform X27;protein_id=XP_030108083.1;extra_copy_number=0
CM058242.1	Liftoff	CDS	32694348	32694449	.	-	.	ID=cds-XP_030108083.1;Parent=rna-XM_030252223.2;Dbxref=GeneID:77683,GenBank:XP_030108083.1,MGI:MGI:1924933;Name=XP_030108083.1;gbkey=CDS;gene=Ehmt1;product=histone-lysine N-methyltransferase EHMT1 isoform X27;protein_id=XP_030108083.1;extra_copy_number=0
CM058242.1	Liftoff	CDS	32703566	32703688	.	-	.	ID=cds-XP_030108083.1;Parent=rna-XM_030252223.2;Dbxref=GeneID:77683,GenBank:XP_030108083.1,MGI:MGI:1924933;Name=XP_030108083.1;gbkey=CDS;gene=Ehmt1;product=histone-lysine N-methyltransferase EHMT1 isoform X27;protein_id=XP_030108083.1;extra_copy_number=0
CM058242.1	Liftoff	CDS	32715022	32715128	.	-	.	ID=cds-XP_030108083.1;Parent=rna-XM_030252223.2;Dbxref=GeneID:77683,GenBank:XP_030108083.1,MGI:MGI:1924933;Name=XP_030108083.1;gbkey=CDS;gene=Ehmt1;product=histone-lysine N-methyltransferase EHMT1 isoform X27;protein_id=XP_030108083.1;extra_copy_number=0
CM058242.1	Liftoff	CDS	32716202	32716284	.	-	.	ID=cds-XP_030108083.1;Parent=rna-XM_030252223.2;Dbxref=GeneID:77683,GenBank:XP_030108083.1,MGI:MGI:1924933;Name=XP_030108083.1;gbkey=CDS;gene=Ehmt1;product=histone-lysine N-methyltransferase EHMT1 isoform X27;protein_id=XP_030108083.1;extra_copy_number=0
CM058242.1	Liftoff	CDS	32717327	32717494	.	-	.	ID=cds-XP_030108083.1;Parent=rna-XM_030252223.2;Dbxref=GeneID:77683,GenBank:XP_030108083.1,MGI:MGI:1924933;Name=XP_030108083.1;gbkey=CDS;gene=Ehmt1;product=histone-lysine N-methyltransferase EHMT1 isoform X27;protein_id=XP_030108083.1;extra_copy_number=0
CM058242.1	Liftoff	CDS	32718156	32718382	.	-	.	ID=cds-XP_030108083.1;Parent=rna-XM_030252223.2;Dbxref=GeneID:77683,GenBank:XP_030108083.1,MGI:MGI:1924933;Name=XP_030108083.1;gbkey=CDS;gene=Ehmt1;product=histone-lysine N-methyltransferase EHMT1 isoform X27;protein_id=XP_030108083.1;extra_copy_number=0
CM058242.1	Liftoff	CDS	32726570	32726715	.	-	.	ID=cds-XP_030108083.1;Parent=rna-XM_030252223.2;Dbxref=GeneID:77683,GenBank:XP_030108083.1,MGI:MGI:1924933;Name=XP_030108083.1;gbkey=CDS;gene=Ehmt1;product=histone-lysine N-methyltransferase EHMT1 isoform X27;protein_id=XP_030108083.1;extra_copy_number=0
CM058242.1	Liftoff	CDS	32731291	32731428	.	-	.	ID=cds-XP_030108083.1;Parent=rna-XM_030252223.2;Dbxref=GeneID:77683,GenBank:XP_030108083.1,MGI:MGI:1924933;Name=XP_030108083.1;gbkey=CDS;gene=Ehmt1;product=histone-lysine N-methyltransferase EHMT1 isoform X27;protein_id=XP_030108083.1;extra_copy_number=0
CM058242.1	Liftoff	CDS	32735232	32735352	.	-	.	ID=cds-XP_030108083.1;Parent=rna-XM_030252223.2;Dbxref=GeneID:77683,GenBank:XP_030108083.1,MGI:MGI:1924933;Name=XP_030108083.1;gbkey=CDS;gene=Ehmt1;product=histone-lysine N-methyltransferase EHMT1 isoform X27;protein_id=XP_030108083.1;extra_copy_number=0
CM058242.1	Liftoff	CDS	32736799	32736876	.	-	.	ID=cds-XP_030108083.1;Parent=rna-XM_030252223.2;Dbxref=GeneID:77683,GenBank:XP_030108083.1,MGI:MGI:1924933;Name=XP_030108083.1;gbkey=CDS;gene=Ehmt1;product=histone-lysine N-methyltransferase EHMT1 isoform X27;protein_id=XP_030108083.1;extra_copy_number=0
CM058242.1	Liftoff	CDS	32741849	32742037	.	-	.	ID=cds-XP_030108083.1;Parent=rna-XM_030252223.2;Dbxref=GeneID:77683,GenBank:XP_030108083.1,MGI:MGI:1924933;Name=XP_030108083.1;gbkey=CDS;gene=Ehmt1;product=histone-lysine N-methyltransferase EHMT1 isoform X27;protein_id=XP_030108083.1;extra_copy_number=0
CM058242.1	Liftoff	CDS	32742398	32742531	.	-	.	ID=cds-XP_030108083.1;Parent=rna-XM_030252223.2;Dbxref=GeneID:77683,GenBank:XP_030108083.1,MGI:MGI:1924933;Name=XP_030108083.1;gbkey=CDS;gene=Ehmt1;product=histone-lysine N-methyltransferase EHMT1 isoform X27;protein_id=XP_030108083.1;extra_copy_number=0
CM058242.1	Liftoff	CDS	32756082	32756253	.	-	.	ID=cds-XP_030108083.1;Parent=rna-XM_030252223.2;Dbxref=GeneID:77683,GenBank:XP_030108083.1,MGI:MGI:1924933;Name=XP_030108083.1;gbkey=CDS;gene=Ehmt1;product=histone-lysine N-methyltransferase EHMT1 isoform X27;protein_id=XP_030108083.1;extra_copy_number=0
CM058242.1	Liftoff	CDS	32762773	32763329	.	-	.	ID=cds-XP_030108083.1;Parent=rna-XM_030252223.2;Dbxref=GeneID:77683,GenBank:XP_030108083.1,MGI:MGI:1924933;Name=XP_030108083.1;gbkey=CDS;gene=Ehmt1;product=histone-lysine N-methyltransferase EHMT1 isoform X27;protein_id=XP_030108083.1;extra_copy_number=0
CM058242.1	Liftoff	CDS	32765630	32765696	.	-	.	ID=cds-XP_030108083.1;Parent=rna-XM_030252223.2;Dbxref=GeneID:77683,GenBank:XP_030108083.1,MGI:MGI:1924933;Name=XP_030108083.1;gbkey=CDS;gene=Ehmt1;product=histone-lysine N-methyltransferase EHMT1 isoform X27;protein_id=XP_030108083.1;extra_copy_number=0
CM058242.1	Liftoff	CDS	32798181	32798243	.	-	.	ID=cds-XP_030108083.1;Parent=rna-XM_030252223.2;Dbxref=GeneID:77683,GenBank:XP_030108083.1,MGI:MGI:1924933;Name=XP_030108083.1;gbkey=CDS;gene=Ehmt1;product=histone-lysine N-methyltransferase EHMT1 isoform X27;protein_id=XP_030108083.1;extra_copy_number=0
CM058242.1	Liftoff	mRNA	32669387	32798273	.	-	.	ID=rna-XM_030252224.2;Parent=gene-Ehmt1;Dbxref=GeneID:77683,GenBank:XM_030252224.2,MGI:MGI:1924933;Name=XM_030252224.2;gbkey=mRNA;gene=Ehmt1;model_evidence=Supporting evidence includes similarity to: 2 mRNAs%2C 52 ESTs%2C 11 Proteins%2C 1220 long SRA reads%2C and 100%25 coverage of the annotated genomic feature by RNAseq alignments%2C including 29 samples with support for all annotated introns;product=euchromatic histone methyltransferase 1%2C transcript variant X30;transcript_id=XM_030252224.2;matches_ref_protein=True;valid_ORF=True;extra_copy_number=0
CM058242.1	Liftoff	exon	32669387	32670748	.	-	.	ID=exon-XM_030252224.2-26;Parent=rna-XM_030252224.2;Dbxref=GeneID:77683,GenBank:XM_030252224.2,MGI:MGI:1924933;gbkey=mRNA;gene=Ehmt1;product=euchromatic histone methyltransferase 1%2C transcript variant X30;transcript_id=XM_030252224.2;extra_copy_number=0
CM058242.1	Liftoff	exon	32670899	32671074	.	-	.	ID=exon-XM_030252224.2-25;Parent=rna-XM_030252224.2;Dbxref=GeneID:77683,GenBank:XM_030252224.2,MGI:MGI:1924933;gbkey=mRNA;gene=Ehmt1;product=euchromatic histone methyltransferase 1%2C transcript variant X30;transcript_id=XM_030252224.2;extra_copy_number=0
CM058242.1	Liftoff	exon	32680126	32680204	.	-	.	ID=exon-XM_030252224.2-24;Parent=rna-XM_030252224.2;Dbxref=GeneID:77683,GenBank:XM_030252224.2,MGI:MGI:1924933;gbkey=mRNA;gene=Ehmt1;product=euchromatic histone methyltransferase 1%2C transcript variant X30;transcript_id=XM_030252224.2;extra_copy_number=0
CM058242.1	Liftoff	exon	32680640	32680726	.	-	.	ID=exon-XM_030252224.2-23;Parent=rna-XM_030252224.2;Dbxref=GeneID:77683,GenBank:XM_030252224.2,MGI:MGI:1924933;gbkey=mRNA;gene=Ehmt1;product=euchromatic histone methyltransferase 1%2C transcript variant X30;transcript_id=XM_030252224.2;extra_copy_number=0
CM058242.1	Liftoff	exon	32681635	32681750	.	-	.	ID=exon-XM_030252224.2-22;Parent=rna-XM_030252224.2;Dbxref=GeneID:77683,GenBank:XM_030252224.2,MGI:MGI:1924933;gbkey=mRNA;gene=Ehmt1;product=euchromatic histone methyltransferase 1%2C transcript variant X30;transcript_id=XM_030252224.2;extra_copy_number=0
CM058242.1	Liftoff	exon	32682564	32682641	.	-	.	ID=exon-XM_030252224.2-21;Parent=rna-XM_030252224.2;Dbxref=GeneID:77683,GenBank:XM_030252224.2,MGI:MGI:1924933;gbkey=mRNA;gene=Ehmt1;product=euchromatic histone methyltransferase 1%2C transcript variant X30;transcript_id=XM_030252224.2;extra_copy_number=0
CM058242.1	Liftoff	exon	32683381	32683525	.	-	.	ID=exon-XM_030252224.2-20;Parent=rna-XM_030252224.2;Dbxref=GeneID:77683,GenBank:XM_030252224.2,MGI:MGI:1924933;gbkey=mRNA;gene=Ehmt1;product=euchromatic histone methyltransferase 1%2C transcript variant X30;transcript_id=XM_030252224.2;extra_copy_number=0
CM058242.1	Liftoff	exon	32683695	32683862	.	-	.	ID=exon-XM_030252224.2-19;Parent=rna-XM_030252224.2;Dbxref=GeneID:77683,GenBank:XM_030252224.2,MGI:MGI:1924933;gbkey=mRNA;gene=Ehmt1;product=euchromatic histone methyltransferase 1%2C transcript variant X30;transcript_id=XM_030252224.2;extra_copy_number=0
CM058242.1	Liftoff	exon	32684835	32684989	.	-	.	ID=exon-XM_030252224.2-18;Parent=rna-XM_030252224.2;Dbxref=GeneID:77683,GenBank:XM_030252224.2,MGI:MGI:1924933;gbkey=mRNA;gene=Ehmt1;product=euchromatic histone methyltransferase 1%2C transcript variant X30;transcript_id=XM_030252224.2;extra_copy_number=0
CM058242.1	Liftoff	exon	32692144	32692248	.	-	.	ID=exon-XM_030252224.2-17;Parent=rna-XM_030252224.2;Dbxref=GeneID:77683,GenBank:XM_030252224.2,MGI:MGI:1924933;gbkey=mRNA;gene=Ehmt1;product=euchromatic histone methyltransferase 1%2C transcript variant X30;transcript_id=XM_030252224.2;extra_copy_number=0
CM058242.1	Liftoff	exon	32694348	32694449	.	-	.	ID=exon-XM_030252224.2-16;Parent=rna-XM_030252224.2;Dbxref=GeneID:77683,GenBank:XM_030252224.2,MGI:MGI:1924933;gbkey=mRNA;gene=Ehmt1;product=euchromatic histone methyltransferase 1%2C transcript variant X30;transcript_id=XM_030252224.2;extra_copy_number=0
CM058242.1	Liftoff	exon	32703566	32703688	.	-	.	ID=exon-XM_030252224.2-15;Parent=rna-XM_030252224.2;Dbxref=GeneID:77683,GenBank:XM_030252224.2,MGI:MGI:1924933;gbkey=mRNA;gene=Ehmt1;product=euchromatic histone methyltransferase 1%2C transcript variant X30;transcript_id=XM_030252224.2;extra_copy_number=0
CM058242.1	Liftoff	exon	32715022	32715128	.	-	.	ID=exon-XM_030252224.2-14;Parent=rna-XM_030252224.2;Dbxref=GeneID:77683,GenBank:XM_030252224.2,MGI:MGI:1924933;gbkey=mRNA;gene=Ehmt1;product=euchromatic histone methyltransferase 1%2C transcript variant X30;transcript_id=XM_030252224.2;extra_copy_number=0
CM058242.1	Liftoff	exon	32716202	32716284	.	-	.	ID=exon-XM_030252224.2-13;Parent=rna-XM_030252224.2;Dbxref=GeneID:77683,GenBank:XM_030252224.2,MGI:MGI:1924933;gbkey=mRNA;gene=Ehmt1;product=euchromatic histone methyltransferase 1%2C transcript variant X30;transcript_id=XM_030252224.2;extra_copy_number=0
CM058242.1	Liftoff	exon	32717327	32717494	.	-	.	ID=exon-XM_030252224.2-12;Parent=rna-XM_030252224.2;Dbxref=GeneID:77683,GenBank:XM_030252224.2,MGI:MGI:1924933;gbkey=mRNA;gene=Ehmt1;product=euchromatic histone methyltransferase 1%2C transcript variant X30;transcript_id=XM_030252224.2;extra_copy_number=0
CM058242.1	Liftoff	exon	32718156	32718382	.	-	.	ID=exon-XM_030252224.2-11;Parent=rna-XM_030252224.2;Dbxref=GeneID:77683,GenBank:XM_030252224.2,MGI:MGI:1924933;gbkey=mRNA;gene=Ehmt1;product=euchromatic histone methyltransferase 1%2C transcript variant X30;transcript_id=XM_030252224.2;extra_copy_number=0
CM058242.1	Liftoff	exon	32719262	32719405	.	-	.	ID=exon-XM_030252224.2-10;Parent=rna-XM_030252224.2;Dbxref=GeneID:77683,GenBank:XM_030252224.2,MGI:MGI:1924933;gbkey=mRNA;gene=Ehmt1;product=euchromatic histone methyltransferase 1%2C transcript variant X30;transcript_id=XM_030252224.2;extra_copy_number=0
CM058242.1	Liftoff	exon	32726570	32726715	.	-	.	ID=exon-XM_030252224.2-9;Parent=rna-XM_030252224.2;Dbxref=GeneID:77683,GenBank:XM_030252224.2,MGI:MGI:1924933;gbkey=mRNA;gene=Ehmt1;product=euchromatic histone methyltransferase 1%2C transcript variant X30;transcript_id=XM_030252224.2;extra_copy_number=0
CM058242.1	Liftoff	exon	32731291	32731428	.	-	.	ID=exon-XM_030252224.2-8;Parent=rna-XM_030252224.2;Dbxref=GeneID:77683,GenBank:XM_030252224.2,MGI:MGI:1924933;gbkey=mRNA;gene=Ehmt1;product=euchromatic histone methyltransferase 1%2C transcript variant X30;transcript_id=XM_030252224.2;extra_copy_number=0
CM058242.1	Liftoff	exon	32735232	32735352	.	-	.	ID=exon-XM_030252224.2-7;Parent=rna-XM_030252224.2;Dbxref=GeneID:77683,GenBank:XM_030252224.2,MGI:MGI:1924933;gbkey=mRNA;gene=Ehmt1;product=euchromatic histone methyltransferase 1%2C transcript variant X30;transcript_id=XM_030252224.2;extra_copy_number=0
CM058242.1	Liftoff	exon	32736799	32736876	.	-	.	ID=exon-XM_030252224.2-6;Parent=rna-XM_030252224.2;Dbxref=GeneID:77683,GenBank:XM_030252224.2,MGI:MGI:1924933;gbkey=mRNA;gene=Ehmt1;product=euchromatic histone methyltransferase 1%2C transcript variant X30;transcript_id=XM_030252224.2;extra_copy_number=0
CM058242.1	Liftoff	exon	32742398	32742555	.	-	.	ID=exon-XM_030252224.2-5;Parent=rna-XM_030252224.2;Dbxref=GeneID:77683,GenBank:XM_030252224.2,MGI:MGI:1924933;gbkey=mRNA;gene=Ehmt1;product=euchromatic histone methyltransferase 1%2C transcript variant X30;transcript_id=XM_030252224.2;extra_copy_number=0
CM058242.1	Liftoff	exon	32756082	32756253	.	-	.	ID=exon-XM_030252224.2-4;Parent=rna-XM_030252224.2;Dbxref=GeneID:77683,GenBank:XM_030252224.2,MGI:MGI:1924933;gbkey=mRNA;gene=Ehmt1;product=euchromatic histone methyltransferase 1%2C transcript variant X30;transcript_id=XM_030252224.2;extra_copy_number=0
CM058242.1	Liftoff	exon	32762773	32763329	.	-	.	ID=exon-XM_030252224.2-3;Parent=rna-XM_030252224.2;Dbxref=GeneID:77683,GenBank:XM_030252224.2,MGI:MGI:1924933;gbkey=mRNA;gene=Ehmt1;product=euchromatic histone methyltransferase 1%2C transcript variant X30;transcript_id=XM_030252224.2;extra_copy_number=0
CM058242.1	Liftoff	exon	32765630	32765696	.	-	.	ID=exon-XM_030252224.2-2;Parent=rna-XM_030252224.2;Dbxref=GeneID:77683,GenBank:XM_030252224.2,MGI:MGI:1924933;gbkey=mRNA;gene=Ehmt1;product=euchromatic histone methyltransferase 1%2C transcript variant X30;transcript_id=XM_030252224.2;extra_copy_number=0
CM058242.1	Liftoff	exon	32798181	32798273	.	-	.	ID=exon-XM_030252224.2-1;Parent=rna-XM_030252224.2;Dbxref=GeneID:77683,GenBank:XM_030252224.2,MGI:MGI:1924933;gbkey=mRNA;gene=Ehmt1;product=euchromatic histone methyltransferase 1%2C transcript variant X30;transcript_id=XM_030252224.2;extra_copy_number=0
CM058242.1	Liftoff	CDS	32670568	32670748	.	-	.	ID=cds-XP_030108084.1;Parent=rna-XM_030252224.2;Dbxref=GeneID:77683,GenBank:XP_030108084.1,MGI:MGI:1924933;Name=XP_030108084.1;gbkey=CDS;gene=Ehmt1;product=histone-lysine N-methyltransferase EHMT1 isoform X29;protein_id=XP_030108084.1;extra_copy_number=0
CM058242.1	Liftoff	CDS	32670899	32671074	.	-	.	ID=cds-XP_030108084.1;Parent=rna-XM_030252224.2;Dbxref=GeneID:77683,GenBank:XP_030108084.1,MGI:MGI:1924933;Name=XP_030108084.1;gbkey=CDS;gene=Ehmt1;product=histone-lysine N-methyltransferase EHMT1 isoform X29;protein_id=XP_030108084.1;extra_copy_number=0
CM058242.1	Liftoff	CDS	32680126	32680204	.	-	.	ID=cds-XP_030108084.1;Parent=rna-XM_030252224.2;Dbxref=GeneID:77683,GenBank:XP_030108084.1,MGI:MGI:1924933;Name=XP_030108084.1;gbkey=CDS;gene=Ehmt1;product=histone-lysine N-methyltransferase EHMT1 isoform X29;protein_id=XP_030108084.1;extra_copy_number=0
CM058242.1	Liftoff	CDS	32680640	32680726	.	-	.	ID=cds-XP_030108084.1;Parent=rna-XM_030252224.2;Dbxref=GeneID:77683,GenBank:XP_030108084.1,MGI:MGI:1924933;Name=XP_030108084.1;gbkey=CDS;gene=Ehmt1;product=histone-lysine N-methyltransferase EHMT1 isoform X29;protein_id=XP_030108084.1;extra_copy_number=0
CM058242.1	Liftoff	CDS	32681635	32681750	.	-	.	ID=cds-XP_030108084.1;Parent=rna-XM_030252224.2;Dbxref=GeneID:77683,GenBank:XP_030108084.1,MGI:MGI:1924933;Name=XP_030108084.1;gbkey=CDS;gene=Ehmt1;product=histone-lysine N-methyltransferase EHMT1 isoform X29;protein_id=XP_030108084.1;extra_copy_number=0
CM058242.1	Liftoff	CDS	32682564	32682641	.	-	.	ID=cds-XP_030108084.1;Parent=rna-XM_030252224.2;Dbxref=GeneID:77683,GenBank:XP_030108084.1,MGI:MGI:1924933;Name=XP_030108084.1;gbkey=CDS;gene=Ehmt1;product=histone-lysine N-methyltransferase EHMT1 isoform X29;protein_id=XP_030108084.1;extra_copy_number=0
CM058242.1	Liftoff	CDS	32683381	32683525	.	-	.	ID=cds-XP_030108084.1;Parent=rna-XM_030252224.2;Dbxref=GeneID:77683,GenBank:XP_030108084.1,MGI:MGI:1924933;Name=XP_030108084.1;gbkey=CDS;gene=Ehmt1;product=histone-lysine N-methyltransferase EHMT1 isoform X29;protein_id=XP_030108084.1;extra_copy_number=0
CM058242.1	Liftoff	CDS	32683695	32683862	.	-	.	ID=cds-XP_030108084.1;Parent=rna-XM_030252224.2;Dbxref=GeneID:77683,GenBank:XP_030108084.1,MGI:MGI:1924933;Name=XP_030108084.1;gbkey=CDS;gene=Ehmt1;product=histone-lysine N-methyltransferase EHMT1 isoform X29;protein_id=XP_030108084.1;extra_copy_number=0
CM058242.1	Liftoff	CDS	32684835	32684989	.	-	.	ID=cds-XP_030108084.1;Parent=rna-XM_030252224.2;Dbxref=GeneID:77683,GenBank:XP_030108084.1,MGI:MGI:1924933;Name=XP_030108084.1;gbkey=CDS;gene=Ehmt1;product=histone-lysine N-methyltransferase EHMT1 isoform X29;protein_id=XP_030108084.1;extra_copy_number=0
CM058242.1	Liftoff	CDS	32692144	32692248	.	-	.	ID=cds-XP_030108084.1;Parent=rna-XM_030252224.2;Dbxref=GeneID:77683,GenBank:XP_030108084.1,MGI:MGI:1924933;Name=XP_030108084.1;gbkey=CDS;gene=Ehmt1;product=histone-lysine N-methyltransferase EHMT1 isoform X29;protein_id=XP_030108084.1;extra_copy_number=0
CM058242.1	Liftoff	CDS	32694348	32694449	.	-	.	ID=cds-XP_030108084.1;Parent=rna-XM_030252224.2;Dbxref=GeneID:77683,GenBank:XP_030108084.1,MGI:MGI:1924933;Name=XP_030108084.1;gbkey=CDS;gene=Ehmt1;product=histone-lysine N-methyltransferase EHMT1 isoform X29;protein_id=XP_030108084.1;extra_copy_number=0
CM058242.1	Liftoff	CDS	32703566	32703688	.	-	.	ID=cds-XP_030108084.1;Parent=rna-XM_030252224.2;Dbxref=GeneID:77683,GenBank:XP_030108084.1,MGI:MGI:1924933;Name=XP_030108084.1;gbkey=CDS;gene=Ehmt1;product=histone-lysine N-methyltransferase EHMT1 isoform X29;protein_id=XP_030108084.1;extra_copy_number=0
CM058242.1	Liftoff	CDS	32715022	32715128	.	-	.	ID=cds-XP_030108084.1;Parent=rna-XM_030252224.2;Dbxref=GeneID:77683,GenBank:XP_030108084.1,MGI:MGI:1924933;Name=XP_030108084.1;gbkey=CDS;gene=Ehmt1;product=histone-lysine N-methyltransferase EHMT1 isoform X29;protein_id=XP_030108084.1;extra_copy_number=0
CM058242.1	Liftoff	CDS	32716202	32716284	.	-	.	ID=cds-XP_030108084.1;Parent=rna-XM_030252224.2;Dbxref=GeneID:77683,GenBank:XP_030108084.1,MGI:MGI:1924933;Name=XP_030108084.1;gbkey=CDS;gene=Ehmt1;product=histone-lysine N-methyltransferase EHMT1 isoform X29;protein_id=XP_030108084.1;extra_copy_number=0
CM058242.1	Liftoff	CDS	32717327	32717494	.	-	.	ID=cds-XP_030108084.1;Parent=rna-XM_030252224.2;Dbxref=GeneID:77683,GenBank:XP_030108084.1,MGI:MGI:1924933;Name=XP_030108084.1;gbkey=CDS;gene=Ehmt1;product=histone-lysine N-methyltransferase EHMT1 isoform X29;protein_id=XP_030108084.1;extra_copy_number=0
CM058242.1	Liftoff	CDS	32718156	32718382	.	-	.	ID=cds-XP_030108084.1;Parent=rna-XM_030252224.2;Dbxref=GeneID:77683,GenBank:XP_030108084.1,MGI:MGI:1924933;Name=XP_030108084.1;gbkey=CDS;gene=Ehmt1;product=histone-lysine N-methyltransferase EHMT1 isoform X29;protein_id=XP_030108084.1;extra_copy_number=0
CM058242.1	Liftoff	CDS	32719262	32719405	.	-	.	ID=cds-XP_030108084.1;Parent=rna-XM_030252224.2;Dbxref=GeneID:77683,GenBank:XP_030108084.1,MGI:MGI:1924933;Name=XP_030108084.1;gbkey=CDS;gene=Ehmt1;product=histone-lysine N-methyltransferase EHMT1 isoform X29;protein_id=XP_030108084.1;extra_copy_number=0
CM058242.1	Liftoff	CDS	32726570	32726715	.	-	.	ID=cds-XP_030108084.1;Parent=rna-XM_030252224.2;Dbxref=GeneID:77683,GenBank:XP_030108084.1,MGI:MGI:1924933;Name=XP_030108084.1;gbkey=CDS;gene=Ehmt1;product=histone-lysine N-methyltransferase EHMT1 isoform X29;protein_id=XP_030108084.1;extra_copy_number=0
CM058242.1	Liftoff	CDS	32731291	32731428	.	-	.	ID=cds-XP_030108084.1;Parent=rna-XM_030252224.2;Dbxref=GeneID:77683,GenBank:XP_030108084.1,MGI:MGI:1924933;Name=XP_030108084.1;gbkey=CDS;gene=Ehmt1;product=histone-lysine N-methyltransferase EHMT1 isoform X29;protein_id=XP_030108084.1;extra_copy_number=0
CM058242.1	Liftoff	CDS	32735232	32735352	.	-	.	ID=cds-XP_030108084.1;Parent=rna-XM_030252224.2;Dbxref=GeneID:77683,GenBank:XP_030108084.1,MGI:MGI:1924933;Name=XP_030108084.1;gbkey=CDS;gene=Ehmt1;product=histone-lysine N-methyltransferase EHMT1 isoform X29;protein_id=XP_030108084.1;extra_copy_number=0
CM058242.1	Liftoff	CDS	32736799	32736876	.	-	.	ID=cds-XP_030108084.1;Parent=rna-XM_030252224.2;Dbxref=GeneID:77683,GenBank:XP_030108084.1,MGI:MGI:1924933;Name=XP_030108084.1;gbkey=CDS;gene=Ehmt1;product=histone-lysine N-methyltransferase EHMT1 isoform X29;protein_id=XP_030108084.1;extra_copy_number=0
CM058242.1	Liftoff	CDS	32742398	32742555	.	-	.	ID=cds-XP_030108084.1;Parent=rna-XM_030252224.2;Dbxref=GeneID:77683,GenBank:XP_030108084.1,MGI:MGI:1924933;Name=XP_030108084.1;gbkey=CDS;gene=Ehmt1;product=histone-lysine N-methyltransferase EHMT1 isoform X29;protein_id=XP_030108084.1;extra_copy_number=0
CM058242.1	Liftoff	CDS	32756082	32756253	.	-	.	ID=cds-XP_030108084.1;Parent=rna-XM_030252224.2;Dbxref=GeneID:77683,GenBank:XP_030108084.1,MGI:MGI:1924933;Name=XP_030108084.1;gbkey=CDS;gene=Ehmt1;product=histone-lysine N-methyltransferase EHMT1 isoform X29;protein_id=XP_030108084.1;extra_copy_number=0
CM058242.1	Liftoff	CDS	32762773	32763329	.	-	.	ID=cds-XP_030108084.1;Parent=rna-XM_030252224.2;Dbxref=GeneID:77683,GenBank:XP_030108084.1,MGI:MGI:1924933;Name=XP_030108084.1;gbkey=CDS;gene=Ehmt1;product=histone-lysine N-methyltransferase EHMT1 isoform X29;protein_id=XP_030108084.1;extra_copy_number=0
CM058242.1	Liftoff	CDS	32765630	32765696	.	-	.	ID=cds-XP_030108084.1;Parent=rna-XM_030252224.2;Dbxref=GeneID:77683,GenBank:XP_030108084.1,MGI:MGI:1924933;Name=XP_030108084.1;gbkey=CDS;gene=Ehmt1;product=histone-lysine N-methyltransferase EHMT1 isoform X29;protein_id=XP_030108084.1;extra_copy_number=0
CM058242.1	Liftoff	CDS	32798181	32798243	.	-	.	ID=cds-XP_030108084.1;Parent=rna-XM_030252224.2;Dbxref=GeneID:77683,GenBank:XP_030108084.1,MGI:MGI:1924933;Name=XP_030108084.1;gbkey=CDS;gene=Ehmt1;product=histone-lysine N-methyltransferase EHMT1 isoform X29;protein_id=XP_030108084.1;extra_copy_number=0
CM058242.1	Liftoff	mRNA	32669387	32798268	.	-	.	ID=rna-XM_030252225.2;Parent=gene-Ehmt1;Dbxref=GeneID:77683,GenBank:XM_030252225.2,MGI:MGI:1924933;Name=XM_030252225.2;gbkey=mRNA;gene=Ehmt1;model_evidence=Supporting evidence includes similarity to: 3 mRNAs%2C 45 ESTs%2C 11 Proteins%2C 1080 long SRA reads%2C and 100%25 coverage of the annotated genomic feature by RNAseq alignments%2C including 29 samples with support for all annotated introns;product=euchromatic histone methyltransferase 1%2C transcript variant X32;transcript_id=XM_030252225.2;matches_ref_protein=True;valid_ORF=True;extra_copy_number=0
CM058242.1	Liftoff	exon	32669387	32670748	.	-	.	ID=exon-XM_030252225.2-26;Parent=rna-XM_030252225.2;Dbxref=GeneID:77683,GenBank:XM_030252225.2,MGI:MGI:1924933;gbkey=mRNA;gene=Ehmt1;product=euchromatic histone methyltransferase 1%2C transcript variant X32;transcript_id=XM_030252225.2;extra_copy_number=0
CM058242.1	Liftoff	exon	32670899	32671074	.	-	.	ID=exon-XM_030252225.2-25;Parent=rna-XM_030252225.2;Dbxref=GeneID:77683,GenBank:XM_030252225.2,MGI:MGI:1924933;gbkey=mRNA;gene=Ehmt1;product=euchromatic histone methyltransferase 1%2C transcript variant X32;transcript_id=XM_030252225.2;extra_copy_number=0
CM058242.1	Liftoff	exon	32680126	32680204	.	-	.	ID=exon-XM_030252225.2-24;Parent=rna-XM_030252225.2;Dbxref=GeneID:77683,GenBank:XM_030252225.2,MGI:MGI:1924933;gbkey=mRNA;gene=Ehmt1;product=euchromatic histone methyltransferase 1%2C transcript variant X32;transcript_id=XM_030252225.2;extra_copy_number=0
CM058242.1	Liftoff	exon	32680640	32680726	.	-	.	ID=exon-XM_030252225.2-23;Parent=rna-XM_030252225.2;Dbxref=GeneID:77683,GenBank:XM_030252225.2,MGI:MGI:1924933;gbkey=mRNA;gene=Ehmt1;product=euchromatic histone methyltransferase 1%2C transcript variant X32;transcript_id=XM_030252225.2;extra_copy_number=0
CM058242.1	Liftoff	exon	32681635	32681750	.	-	.	ID=exon-XM_030252225.2-22;Parent=rna-XM_030252225.2;Dbxref=GeneID:77683,GenBank:XM_030252225.2,MGI:MGI:1924933;gbkey=mRNA;gene=Ehmt1;product=euchromatic histone methyltransferase 1%2C transcript variant X32;transcript_id=XM_030252225.2;extra_copy_number=0
CM058242.1	Liftoff	exon	32682564	32682641	.	-	.	ID=exon-XM_030252225.2-21;Parent=rna-XM_030252225.2;Dbxref=GeneID:77683,GenBank:XM_030252225.2,MGI:MGI:1924933;gbkey=mRNA;gene=Ehmt1;product=euchromatic histone methyltransferase 1%2C transcript variant X32;transcript_id=XM_030252225.2;extra_copy_number=0
CM058242.1	Liftoff	exon	32683381	32683525	.	-	.	ID=exon-XM_030252225.2-20;Parent=rna-XM_030252225.2;Dbxref=GeneID:77683,GenBank:XM_030252225.2,MGI:MGI:1924933;gbkey=mRNA;gene=Ehmt1;product=euchromatic histone methyltransferase 1%2C transcript variant X32;transcript_id=XM_030252225.2;extra_copy_number=0
CM058242.1	Liftoff	exon	32683695	32683862	.	-	.	ID=exon-XM_030252225.2-19;Parent=rna-XM_030252225.2;Dbxref=GeneID:77683,GenBank:XM_030252225.2,MGI:MGI:1924933;gbkey=mRNA;gene=Ehmt1;product=euchromatic histone methyltransferase 1%2C transcript variant X32;transcript_id=XM_030252225.2;extra_copy_number=0
CM058242.1	Liftoff	exon	32684835	32684989	.	-	.	ID=exon-XM_030252225.2-18;Parent=rna-XM_030252225.2;Dbxref=GeneID:77683,GenBank:XM_030252225.2,MGI:MGI:1924933;gbkey=mRNA;gene=Ehmt1;product=euchromatic histone methyltransferase 1%2C transcript variant X32;transcript_id=XM_030252225.2;extra_copy_number=0
CM058242.1	Liftoff	exon	32692144	32692248	.	-	.	ID=exon-XM_030252225.2-17;Parent=rna-XM_030252225.2;Dbxref=GeneID:77683,GenBank:XM_030252225.2,MGI:MGI:1924933;gbkey=mRNA;gene=Ehmt1;product=euchromatic histone methyltransferase 1%2C transcript variant X32;transcript_id=XM_030252225.2;extra_copy_number=0
CM058242.1	Liftoff	exon	32694348	32694449	.	-	.	ID=exon-XM_030252225.2-16;Parent=rna-XM_030252225.2;Dbxref=GeneID:77683,GenBank:XM_030252225.2,MGI:MGI:1924933;gbkey=mRNA;gene=Ehmt1;product=euchromatic histone methyltransferase 1%2C transcript variant X32;transcript_id=XM_030252225.2;extra_copy_number=0
CM058242.1	Liftoff	exon	32703566	32703688	.	-	.	ID=exon-XM_030252225.2-15;Parent=rna-XM_030252225.2;Dbxref=GeneID:77683,GenBank:XM_030252225.2,MGI:MGI:1924933;gbkey=mRNA;gene=Ehmt1;product=euchromatic histone methyltransferase 1%2C transcript variant X32;transcript_id=XM_030252225.2;extra_copy_number=0
CM058242.1	Liftoff	exon	32715022	32715128	.	-	.	ID=exon-XM_030252225.2-14;Parent=rna-XM_030252225.2;Dbxref=GeneID:77683,GenBank:XM_030252225.2,MGI:MGI:1924933;gbkey=mRNA;gene=Ehmt1;product=euchromatic histone methyltransferase 1%2C transcript variant X32;transcript_id=XM_030252225.2;extra_copy_number=0
CM058242.1	Liftoff	exon	32716202	32716284	.	-	.	ID=exon-XM_030252225.2-13;Parent=rna-XM_030252225.2;Dbxref=GeneID:77683,GenBank:XM_030252225.2,MGI:MGI:1924933;gbkey=mRNA;gene=Ehmt1;product=euchromatic histone methyltransferase 1%2C transcript variant X32;transcript_id=XM_030252225.2;extra_copy_number=0
CM058242.1	Liftoff	exon	32717327	32717494	.	-	.	ID=exon-XM_030252225.2-12;Parent=rna-XM_030252225.2;Dbxref=GeneID:77683,GenBank:XM_030252225.2,MGI:MGI:1924933;gbkey=mRNA;gene=Ehmt1;product=euchromatic histone methyltransferase 1%2C transcript variant X32;transcript_id=XM_030252225.2;extra_copy_number=0
CM058242.1	Liftoff	exon	32718156	32718382	.	-	.	ID=exon-XM_030252225.2-11;Parent=rna-XM_030252225.2;Dbxref=GeneID:77683,GenBank:XM_030252225.2,MGI:MGI:1924933;gbkey=mRNA;gene=Ehmt1;product=euchromatic histone methyltransferase 1%2C transcript variant X32;transcript_id=XM_030252225.2;extra_copy_number=0
CM058242.1	Liftoff	exon	32719262	32719405	.	-	.	ID=exon-XM_030252225.2-10;Parent=rna-XM_030252225.2;Dbxref=GeneID:77683,GenBank:XM_030252225.2,MGI:MGI:1924933;gbkey=mRNA;gene=Ehmt1;product=euchromatic histone methyltransferase 1%2C transcript variant X32;transcript_id=XM_030252225.2;extra_copy_number=0
CM058242.1	Liftoff	exon	32726570	32726715	.	-	.	ID=exon-XM_030252225.2-9;Parent=rna-XM_030252225.2;Dbxref=GeneID:77683,GenBank:XM_030252225.2,MGI:MGI:1924933;gbkey=mRNA;gene=Ehmt1;product=euchromatic histone methyltransferase 1%2C transcript variant X32;transcript_id=XM_030252225.2;extra_copy_number=0
CM058242.1	Liftoff	exon	32731291	32731428	.	-	.	ID=exon-XM_030252225.2-8;Parent=rna-XM_030252225.2;Dbxref=GeneID:77683,GenBank:XM_030252225.2,MGI:MGI:1924933;gbkey=mRNA;gene=Ehmt1;product=euchromatic histone methyltransferase 1%2C transcript variant X32;transcript_id=XM_030252225.2;extra_copy_number=0
CM058242.1	Liftoff	exon	32735232	32735352	.	-	.	ID=exon-XM_030252225.2-7;Parent=rna-XM_030252225.2;Dbxref=GeneID:77683,GenBank:XM_030252225.2,MGI:MGI:1924933;gbkey=mRNA;gene=Ehmt1;product=euchromatic histone methyltransferase 1%2C transcript variant X32;transcript_id=XM_030252225.2;extra_copy_number=0
CM058242.1	Liftoff	exon	32736799	32736876	.	-	.	ID=exon-XM_030252225.2-6;Parent=rna-XM_030252225.2;Dbxref=GeneID:77683,GenBank:XM_030252225.2,MGI:MGI:1924933;gbkey=mRNA;gene=Ehmt1;product=euchromatic histone methyltransferase 1%2C transcript variant X32;transcript_id=XM_030252225.2;extra_copy_number=0
CM058242.1	Liftoff	exon	32742398	32742534	.	-	.	ID=exon-XM_030252225.2-5;Parent=rna-XM_030252225.2;Dbxref=GeneID:77683,GenBank:XM_030252225.2,MGI:MGI:1924933;gbkey=mRNA;gene=Ehmt1;product=euchromatic histone methyltransferase 1%2C transcript variant X32;transcript_id=XM_030252225.2;extra_copy_number=0
CM058242.1	Liftoff	exon	32756082	32756253	.	-	.	ID=exon-XM_030252225.2-4;Parent=rna-XM_030252225.2;Dbxref=GeneID:77683,GenBank:XM_030252225.2,MGI:MGI:1924933;gbkey=mRNA;gene=Ehmt1;product=euchromatic histone methyltransferase 1%2C transcript variant X32;transcript_id=XM_030252225.2;extra_copy_number=0
CM058242.1	Liftoff	exon	32762773	32763329	.	-	.	ID=exon-XM_030252225.2-3;Parent=rna-XM_030252225.2;Dbxref=GeneID:77683,GenBank:XM_030252225.2,MGI:MGI:1924933;gbkey=mRNA;gene=Ehmt1;product=euchromatic histone methyltransferase 1%2C transcript variant X32;transcript_id=XM_030252225.2;extra_copy_number=0
CM058242.1	Liftoff	exon	32765624	32765693	.	-	.	ID=exon-XM_030252225.2-2;Parent=rna-XM_030252225.2;Dbxref=GeneID:77683,GenBank:XM_030252225.2,MGI:MGI:1924933;gbkey=mRNA;gene=Ehmt1;product=euchromatic histone methyltransferase 1%2C transcript variant X32;transcript_id=XM_030252225.2;extra_copy_number=0
CM058242.1	Liftoff	exon	32798181	32798268	.	-	.	ID=exon-XM_030252225.2-1;Parent=rna-XM_030252225.2;Dbxref=GeneID:77683,GenBank:XM_030252225.2,MGI:MGI:1924933;gbkey=mRNA;gene=Ehmt1;product=euchromatic histone methyltransferase 1%2C transcript variant X32;transcript_id=XM_030252225.2;extra_copy_number=0
CM058242.1	Liftoff	CDS	32670568	32670748	.	-	.	ID=cds-XP_030108085.1;Parent=rna-XM_030252225.2;Dbxref=GeneID:77683,GenBank:XP_030108085.1,MGI:MGI:1924933;Name=XP_030108085.1;gbkey=CDS;gene=Ehmt1;product=histone-lysine N-methyltransferase EHMT1 isoform X31;protein_id=XP_030108085.1;extra_copy_number=0
CM058242.1	Liftoff	CDS	32670899	32671074	.	-	.	ID=cds-XP_030108085.1;Parent=rna-XM_030252225.2;Dbxref=GeneID:77683,GenBank:XP_030108085.1,MGI:MGI:1924933;Name=XP_030108085.1;gbkey=CDS;gene=Ehmt1;product=histone-lysine N-methyltransferase EHMT1 isoform X31;protein_id=XP_030108085.1;extra_copy_number=0
CM058242.1	Liftoff	CDS	32680126	32680204	.	-	.	ID=cds-XP_030108085.1;Parent=rna-XM_030252225.2;Dbxref=GeneID:77683,GenBank:XP_030108085.1,MGI:MGI:1924933;Name=XP_030108085.1;gbkey=CDS;gene=Ehmt1;product=histone-lysine N-methyltransferase EHMT1 isoform X31;protein_id=XP_030108085.1;extra_copy_number=0
CM058242.1	Liftoff	CDS	32680640	32680726	.	-	.	ID=cds-XP_030108085.1;Parent=rna-XM_030252225.2;Dbxref=GeneID:77683,GenBank:XP_030108085.1,MGI:MGI:1924933;Name=XP_030108085.1;gbkey=CDS;gene=Ehmt1;product=histone-lysine N-methyltransferase EHMT1 isoform X31;protein_id=XP_030108085.1;extra_copy_number=0
CM058242.1	Liftoff	CDS	32681635	32681750	.	-	.	ID=cds-XP_030108085.1;Parent=rna-XM_030252225.2;Dbxref=GeneID:77683,GenBank:XP_030108085.1,MGI:MGI:1924933;Name=XP_030108085.1;gbkey=CDS;gene=Ehmt1;product=histone-lysine N-methyltransferase EHMT1 isoform X31;protein_id=XP_030108085.1;extra_copy_number=0
CM058242.1	Liftoff	CDS	32682564	32682641	.	-	.	ID=cds-XP_030108085.1;Parent=rna-XM_030252225.2;Dbxref=GeneID:77683,GenBank:XP_030108085.1,MGI:MGI:1924933;Name=XP_030108085.1;gbkey=CDS;gene=Ehmt1;product=histone-lysine N-methyltransferase EHMT1 isoform X31;protein_id=XP_030108085.1;extra_copy_number=0
CM058242.1	Liftoff	CDS	32683381	32683525	.	-	.	ID=cds-XP_030108085.1;Parent=rna-XM_030252225.2;Dbxref=GeneID:77683,GenBank:XP_030108085.1,MGI:MGI:1924933;Name=XP_030108085.1;gbkey=CDS;gene=Ehmt1;product=histone-lysine N-methyltransferase EHMT1 isoform X31;protein_id=XP_030108085.1;extra_copy_number=0
CM058242.1	Liftoff	CDS	32683695	32683862	.	-	.	ID=cds-XP_030108085.1;Parent=rna-XM_030252225.2;Dbxref=GeneID:77683,GenBank:XP_030108085.1,MGI:MGI:1924933;Name=XP_030108085.1;gbkey=CDS;gene=Ehmt1;product=histone-lysine N-methyltransferase EHMT1 isoform X31;protein_id=XP_030108085.1;extra_copy_number=0
CM058242.1	Liftoff	CDS	32684835	32684989	.	-	.	ID=cds-XP_030108085.1;Parent=rna-XM_030252225.2;Dbxref=GeneID:77683,GenBank:XP_030108085.1,MGI:MGI:1924933;Name=XP_030108085.1;gbkey=CDS;gene=Ehmt1;product=histone-lysine N-methyltransferase EHMT1 isoform X31;protein_id=XP_030108085.1;extra_copy_number=0
CM058242.1	Liftoff	CDS	32692144	32692248	.	-	.	ID=cds-XP_030108085.1;Parent=rna-XM_030252225.2;Dbxref=GeneID:77683,GenBank:XP_030108085.1,MGI:MGI:1924933;Name=XP_030108085.1;gbkey=CDS;gene=Ehmt1;product=histone-lysine N-methyltransferase EHMT1 isoform X31;protein_id=XP_030108085.1;extra_copy_number=0
CM058242.1	Liftoff	CDS	32694348	32694449	.	-	.	ID=cds-XP_030108085.1;Parent=rna-XM_030252225.2;Dbxref=GeneID:77683,GenBank:XP_030108085.1,MGI:MGI:1924933;Name=XP_030108085.1;gbkey=CDS;gene=Ehmt1;product=histone-lysine N-methyltransferase EHMT1 isoform X31;protein_id=XP_030108085.1;extra_copy_number=0
CM058242.1	Liftoff	CDS	32703566	32703688	.	-	.	ID=cds-XP_030108085.1;Parent=rna-XM_030252225.2;Dbxref=GeneID:77683,GenBank:XP_030108085.1,MGI:MGI:1924933;Name=XP_030108085.1;gbkey=CDS;gene=Ehmt1;product=histone-lysine N-methyltransferase EHMT1 isoform X31;protein_id=XP_030108085.1;extra_copy_number=0
CM058242.1	Liftoff	CDS	32715022	32715128	.	-	.	ID=cds-XP_030108085.1;Parent=rna-XM_030252225.2;Dbxref=GeneID:77683,GenBank:XP_030108085.1,MGI:MGI:1924933;Name=XP_030108085.1;gbkey=CDS;gene=Ehmt1;product=histone-lysine N-methyltransferase EHMT1 isoform X31;protein_id=XP_030108085.1;extra_copy_number=0
CM058242.1	Liftoff	CDS	32716202	32716284	.	-	.	ID=cds-XP_030108085.1;Parent=rna-XM_030252225.2;Dbxref=GeneID:77683,GenBank:XP_030108085.1,MGI:MGI:1924933;Name=XP_030108085.1;gbkey=CDS;gene=Ehmt1;product=histone-lysine N-methyltransferase EHMT1 isoform X31;protein_id=XP_030108085.1;extra_copy_number=0
CM058242.1	Liftoff	CDS	32717327	32717494	.	-	.	ID=cds-XP_030108085.1;Parent=rna-XM_030252225.2;Dbxref=GeneID:77683,GenBank:XP_030108085.1,MGI:MGI:1924933;Name=XP_030108085.1;gbkey=CDS;gene=Ehmt1;product=histone-lysine N-methyltransferase EHMT1 isoform X31;protein_id=XP_030108085.1;extra_copy_number=0
CM058242.1	Liftoff	CDS	32718156	32718382	.	-	.	ID=cds-XP_030108085.1;Parent=rna-XM_030252225.2;Dbxref=GeneID:77683,GenBank:XP_030108085.1,MGI:MGI:1924933;Name=XP_030108085.1;gbkey=CDS;gene=Ehmt1;product=histone-lysine N-methyltransferase EHMT1 isoform X31;protein_id=XP_030108085.1;extra_copy_number=0
CM058242.1	Liftoff	CDS	32719262	32719405	.	-	.	ID=cds-XP_030108085.1;Parent=rna-XM_030252225.2;Dbxref=GeneID:77683,GenBank:XP_030108085.1,MGI:MGI:1924933;Name=XP_030108085.1;gbkey=CDS;gene=Ehmt1;product=histone-lysine N-methyltransferase EHMT1 isoform X31;protein_id=XP_030108085.1;extra_copy_number=0
CM058242.1	Liftoff	CDS	32726570	32726715	.	-	.	ID=cds-XP_030108085.1;Parent=rna-XM_030252225.2;Dbxref=GeneID:77683,GenBank:XP_030108085.1,MGI:MGI:1924933;Name=XP_030108085.1;gbkey=CDS;gene=Ehmt1;product=histone-lysine N-methyltransferase EHMT1 isoform X31;protein_id=XP_030108085.1;extra_copy_number=0
CM058242.1	Liftoff	CDS	32731291	32731428	.	-	.	ID=cds-XP_030108085.1;Parent=rna-XM_030252225.2;Dbxref=GeneID:77683,GenBank:XP_030108085.1,MGI:MGI:1924933;Name=XP_030108085.1;gbkey=CDS;gene=Ehmt1;product=histone-lysine N-methyltransferase EHMT1 isoform X31;protein_id=XP_030108085.1;extra_copy_number=0
CM058242.1	Liftoff	CDS	32735232	32735352	.	-	.	ID=cds-XP_030108085.1;Parent=rna-XM_030252225.2;Dbxref=GeneID:77683,GenBank:XP_030108085.1,MGI:MGI:1924933;Name=XP_030108085.1;gbkey=CDS;gene=Ehmt1;product=histone-lysine N-methyltransferase EHMT1 isoform X31;protein_id=XP_030108085.1;extra_copy_number=0
CM058242.1	Liftoff	CDS	32736799	32736876	.	-	.	ID=cds-XP_030108085.1;Parent=rna-XM_030252225.2;Dbxref=GeneID:77683,GenBank:XP_030108085.1,MGI:MGI:1924933;Name=XP_030108085.1;gbkey=CDS;gene=Ehmt1;product=histone-lysine N-methyltransferase EHMT1 isoform X31;protein_id=XP_030108085.1;extra_copy_number=0
CM058242.1	Liftoff	CDS	32742398	32742534	.	-	.	ID=cds-XP_030108085.1;Parent=rna-XM_030252225.2;Dbxref=GeneID:77683,GenBank:XP_030108085.1,MGI:MGI:1924933;Name=XP_030108085.1;gbkey=CDS;gene=Ehmt1;product=histone-lysine N-methyltransferase EHMT1 isoform X31;protein_id=XP_030108085.1;extra_copy_number=0
CM058242.1	Liftoff	CDS	32756082	32756253	.	-	.	ID=cds-XP_030108085.1;Parent=rna-XM_030252225.2;Dbxref=GeneID:77683,GenBank:XP_030108085.1,MGI:MGI:1924933;Name=XP_030108085.1;gbkey=CDS;gene=Ehmt1;product=histone-lysine N-methyltransferase EHMT1 isoform X31;protein_id=XP_030108085.1;extra_copy_number=0
CM058242.1	Liftoff	CDS	32762773	32763329	.	-	.	ID=cds-XP_030108085.1;Parent=rna-XM_030252225.2;Dbxref=GeneID:77683,GenBank:XP_030108085.1,MGI:MGI:1924933;Name=XP_030108085.1;gbkey=CDS;gene=Ehmt1;product=histone-lysine N-methyltransferase EHMT1 isoform X31;protein_id=XP_030108085.1;extra_copy_number=0
CM058242.1	Liftoff	CDS	32765624	32765693	.	-	.	ID=cds-XP_030108085.1;Parent=rna-XM_030252225.2;Dbxref=GeneID:77683,GenBank:XP_030108085.1,MGI:MGI:1924933;Name=XP_030108085.1;gbkey=CDS;gene=Ehmt1;product=histone-lysine N-methyltransferase EHMT1 isoform X31;protein_id=XP_030108085.1;extra_copy_number=0
CM058242.1	Liftoff	CDS	32798181	32798243	.	-	.	ID=cds-XP_030108085.1;Parent=rna-XM_030252225.2;Dbxref=GeneID:77683,GenBank:XP_030108085.1,MGI:MGI:1924933;Name=XP_030108085.1;gbkey=CDS;gene=Ehmt1;product=histone-lysine N-methyltransferase EHMT1 isoform X31;protein_id=XP_030108085.1;extra_copy_number=0
CM058242.1	Liftoff	mRNA	32669387	32798273	.	-	.	ID=rna-XM_030252226.2;Parent=gene-Ehmt1;Dbxref=GeneID:77683,GenBank:XM_030252226.2,MGI:MGI:1924933;Name=XM_030252226.2;gbkey=mRNA;gene=Ehmt1;model_evidence=Supporting evidence includes similarity to: 4 mRNAs%2C 51 ESTs%2C 11 Proteins%2C 1247 long SRA reads%2C and 100%25 coverage of the annotated genomic feature by RNAseq alignments%2C including 29 samples with support for all annotated introns;product=euchromatic histone methyltransferase 1%2C transcript variant X33;transcript_id=XM_030252226.2;matches_ref_protein=True;valid_ORF=True;extra_copy_number=0
CM058242.1	Liftoff	exon	32669387	32670748	.	-	.	ID=exon-XM_030252226.2-26;Parent=rna-XM_030252226.2;Dbxref=GeneID:77683,GenBank:XM_030252226.2,MGI:MGI:1924933;gbkey=mRNA;gene=Ehmt1;product=euchromatic histone methyltransferase 1%2C transcript variant X33;transcript_id=XM_030252226.2;extra_copy_number=0
CM058242.1	Liftoff	exon	32670899	32671074	.	-	.	ID=exon-XM_030252226.2-25;Parent=rna-XM_030252226.2;Dbxref=GeneID:77683,GenBank:XM_030252226.2,MGI:MGI:1924933;gbkey=mRNA;gene=Ehmt1;product=euchromatic histone methyltransferase 1%2C transcript variant X33;transcript_id=XM_030252226.2;extra_copy_number=0
CM058242.1	Liftoff	exon	32680126	32680204	.	-	.	ID=exon-XM_030252226.2-24;Parent=rna-XM_030252226.2;Dbxref=GeneID:77683,GenBank:XM_030252226.2,MGI:MGI:1924933;gbkey=mRNA;gene=Ehmt1;product=euchromatic histone methyltransferase 1%2C transcript variant X33;transcript_id=XM_030252226.2;extra_copy_number=0
CM058242.1	Liftoff	exon	32680640	32680726	.	-	.	ID=exon-XM_030252226.2-23;Parent=rna-XM_030252226.2;Dbxref=GeneID:77683,GenBank:XM_030252226.2,MGI:MGI:1924933;gbkey=mRNA;gene=Ehmt1;product=euchromatic histone methyltransferase 1%2C transcript variant X33;transcript_id=XM_030252226.2;extra_copy_number=0
CM058242.1	Liftoff	exon	32681635	32681750	.	-	.	ID=exon-XM_030252226.2-22;Parent=rna-XM_030252226.2;Dbxref=GeneID:77683,GenBank:XM_030252226.2,MGI:MGI:1924933;gbkey=mRNA;gene=Ehmt1;product=euchromatic histone methyltransferase 1%2C transcript variant X33;transcript_id=XM_030252226.2;extra_copy_number=0
CM058242.1	Liftoff	exon	32682564	32682641	.	-	.	ID=exon-XM_030252226.2-21;Parent=rna-XM_030252226.2;Dbxref=GeneID:77683,GenBank:XM_030252226.2,MGI:MGI:1924933;gbkey=mRNA;gene=Ehmt1;product=euchromatic histone methyltransferase 1%2C transcript variant X33;transcript_id=XM_030252226.2;extra_copy_number=0
CM058242.1	Liftoff	exon	32683381	32683525	.	-	.	ID=exon-XM_030252226.2-20;Parent=rna-XM_030252226.2;Dbxref=GeneID:77683,GenBank:XM_030252226.2,MGI:MGI:1924933;gbkey=mRNA;gene=Ehmt1;product=euchromatic histone methyltransferase 1%2C transcript variant X33;transcript_id=XM_030252226.2;extra_copy_number=0
CM058242.1	Liftoff	exon	32683695	32683862	.	-	.	ID=exon-XM_030252226.2-19;Parent=rna-XM_030252226.2;Dbxref=GeneID:77683,GenBank:XM_030252226.2,MGI:MGI:1924933;gbkey=mRNA;gene=Ehmt1;product=euchromatic histone methyltransferase 1%2C transcript variant X33;transcript_id=XM_030252226.2;extra_copy_number=0
CM058242.1	Liftoff	exon	32684835	32684989	.	-	.	ID=exon-XM_030252226.2-18;Parent=rna-XM_030252226.2;Dbxref=GeneID:77683,GenBank:XM_030252226.2,MGI:MGI:1924933;gbkey=mRNA;gene=Ehmt1;product=euchromatic histone methyltransferase 1%2C transcript variant X33;transcript_id=XM_030252226.2;extra_copy_number=0
CM058242.1	Liftoff	exon	32692144	32692248	.	-	.	ID=exon-XM_030252226.2-17;Parent=rna-XM_030252226.2;Dbxref=GeneID:77683,GenBank:XM_030252226.2,MGI:MGI:1924933;gbkey=mRNA;gene=Ehmt1;product=euchromatic histone methyltransferase 1%2C transcript variant X33;transcript_id=XM_030252226.2;extra_copy_number=0
CM058242.1	Liftoff	exon	32694348	32694449	.	-	.	ID=exon-XM_030252226.2-16;Parent=rna-XM_030252226.2;Dbxref=GeneID:77683,GenBank:XM_030252226.2,MGI:MGI:1924933;gbkey=mRNA;gene=Ehmt1;product=euchromatic histone methyltransferase 1%2C transcript variant X33;transcript_id=XM_030252226.2;extra_copy_number=0
CM058242.1	Liftoff	exon	32703566	32703688	.	-	.	ID=exon-XM_030252226.2-15;Parent=rna-XM_030252226.2;Dbxref=GeneID:77683,GenBank:XM_030252226.2,MGI:MGI:1924933;gbkey=mRNA;gene=Ehmt1;product=euchromatic histone methyltransferase 1%2C transcript variant X33;transcript_id=XM_030252226.2;extra_copy_number=0
CM058242.1	Liftoff	exon	32715022	32715128	.	-	.	ID=exon-XM_030252226.2-14;Parent=rna-XM_030252226.2;Dbxref=GeneID:77683,GenBank:XM_030252226.2,MGI:MGI:1924933;gbkey=mRNA;gene=Ehmt1;product=euchromatic histone methyltransferase 1%2C transcript variant X33;transcript_id=XM_030252226.2;extra_copy_number=0
CM058242.1	Liftoff	exon	32716202	32716284	.	-	.	ID=exon-XM_030252226.2-13;Parent=rna-XM_030252226.2;Dbxref=GeneID:77683,GenBank:XM_030252226.2,MGI:MGI:1924933;gbkey=mRNA;gene=Ehmt1;product=euchromatic histone methyltransferase 1%2C transcript variant X33;transcript_id=XM_030252226.2;extra_copy_number=0
CM058242.1	Liftoff	exon	32717327	32717494	.	-	.	ID=exon-XM_030252226.2-12;Parent=rna-XM_030252226.2;Dbxref=GeneID:77683,GenBank:XM_030252226.2,MGI:MGI:1924933;gbkey=mRNA;gene=Ehmt1;product=euchromatic histone methyltransferase 1%2C transcript variant X33;transcript_id=XM_030252226.2;extra_copy_number=0
CM058242.1	Liftoff	exon	32718156	32718382	.	-	.	ID=exon-XM_030252226.2-11;Parent=rna-XM_030252226.2;Dbxref=GeneID:77683,GenBank:XM_030252226.2,MGI:MGI:1924933;gbkey=mRNA;gene=Ehmt1;product=euchromatic histone methyltransferase 1%2C transcript variant X33;transcript_id=XM_030252226.2;extra_copy_number=0
CM058242.1	Liftoff	exon	32719262	32719405	.	-	.	ID=exon-XM_030252226.2-10;Parent=rna-XM_030252226.2;Dbxref=GeneID:77683,GenBank:XM_030252226.2,MGI:MGI:1924933;gbkey=mRNA;gene=Ehmt1;product=euchromatic histone methyltransferase 1%2C transcript variant X33;transcript_id=XM_030252226.2;extra_copy_number=0
CM058242.1	Liftoff	exon	32726570	32726715	.	-	.	ID=exon-XM_030252226.2-9;Parent=rna-XM_030252226.2;Dbxref=GeneID:77683,GenBank:XM_030252226.2,MGI:MGI:1924933;gbkey=mRNA;gene=Ehmt1;product=euchromatic histone methyltransferase 1%2C transcript variant X33;transcript_id=XM_030252226.2;extra_copy_number=0
CM058242.1	Liftoff	exon	32731291	32731428	.	-	.	ID=exon-XM_030252226.2-8;Parent=rna-XM_030252226.2;Dbxref=GeneID:77683,GenBank:XM_030252226.2,MGI:MGI:1924933;gbkey=mRNA;gene=Ehmt1;product=euchromatic histone methyltransferase 1%2C transcript variant X33;transcript_id=XM_030252226.2;extra_copy_number=0
CM058242.1	Liftoff	exon	32735232	32735352	.	-	.	ID=exon-XM_030252226.2-7;Parent=rna-XM_030252226.2;Dbxref=GeneID:77683,GenBank:XM_030252226.2,MGI:MGI:1924933;gbkey=mRNA;gene=Ehmt1;product=euchromatic histone methyltransferase 1%2C transcript variant X33;transcript_id=XM_030252226.2;extra_copy_number=0
CM058242.1	Liftoff	exon	32736799	32736876	.	-	.	ID=exon-XM_030252226.2-6;Parent=rna-XM_030252226.2;Dbxref=GeneID:77683,GenBank:XM_030252226.2,MGI:MGI:1924933;gbkey=mRNA;gene=Ehmt1;product=euchromatic histone methyltransferase 1%2C transcript variant X33;transcript_id=XM_030252226.2;extra_copy_number=0
CM058242.1	Liftoff	exon	32742398	32742534	.	-	.	ID=exon-XM_030252226.2-5;Parent=rna-XM_030252226.2;Dbxref=GeneID:77683,GenBank:XM_030252226.2,MGI:MGI:1924933;gbkey=mRNA;gene=Ehmt1;product=euchromatic histone methyltransferase 1%2C transcript variant X33;transcript_id=XM_030252226.2;extra_copy_number=0
CM058242.1	Liftoff	exon	32756082	32756253	.	-	.	ID=exon-XM_030252226.2-4;Parent=rna-XM_030252226.2;Dbxref=GeneID:77683,GenBank:XM_030252226.2,MGI:MGI:1924933;gbkey=mRNA;gene=Ehmt1;product=euchromatic histone methyltransferase 1%2C transcript variant X33;transcript_id=XM_030252226.2;extra_copy_number=0
CM058242.1	Liftoff	exon	32762773	32763329	.	-	.	ID=exon-XM_030252226.2-3;Parent=rna-XM_030252226.2;Dbxref=GeneID:77683,GenBank:XM_030252226.2,MGI:MGI:1924933;gbkey=mRNA;gene=Ehmt1;product=euchromatic histone methyltransferase 1%2C transcript variant X33;transcript_id=XM_030252226.2;extra_copy_number=0
CM058242.1	Liftoff	exon	32765630	32765696	.	-	.	ID=exon-XM_030252226.2-2;Parent=rna-XM_030252226.2;Dbxref=GeneID:77683,GenBank:XM_030252226.2,MGI:MGI:1924933;gbkey=mRNA;gene=Ehmt1;product=euchromatic histone methyltransferase 1%2C transcript variant X33;transcript_id=XM_030252226.2;extra_copy_number=0
CM058242.1	Liftoff	exon	32798181	32798273	.	-	.	ID=exon-XM_030252226.2-1;Parent=rna-XM_030252226.2;Dbxref=GeneID:77683,GenBank:XM_030252226.2,MGI:MGI:1924933;gbkey=mRNA;gene=Ehmt1;product=euchromatic histone methyltransferase 1%2C transcript variant X33;transcript_id=XM_030252226.2;extra_copy_number=0
CM058242.1	Liftoff	CDS	32670568	32670748	.	-	.	ID=cds-XP_030108086.1;Parent=rna-XM_030252226.2;Dbxref=GeneID:77683,GenBank:XP_030108086.1,MGI:MGI:1924933;Name=XP_030108086.1;gbkey=CDS;gene=Ehmt1;product=histone-lysine N-methyltransferase EHMT1 isoform X32;protein_id=XP_030108086.1;extra_copy_number=0
CM058242.1	Liftoff	CDS	32670899	32671074	.	-	.	ID=cds-XP_030108086.1;Parent=rna-XM_030252226.2;Dbxref=GeneID:77683,GenBank:XP_030108086.1,MGI:MGI:1924933;Name=XP_030108086.1;gbkey=CDS;gene=Ehmt1;product=histone-lysine N-methyltransferase EHMT1 isoform X32;protein_id=XP_030108086.1;extra_copy_number=0
CM058242.1	Liftoff	CDS	32680126	32680204	.	-	.	ID=cds-XP_030108086.1;Parent=rna-XM_030252226.2;Dbxref=GeneID:77683,GenBank:XP_030108086.1,MGI:MGI:1924933;Name=XP_030108086.1;gbkey=CDS;gene=Ehmt1;product=histone-lysine N-methyltransferase EHMT1 isoform X32;protein_id=XP_030108086.1;extra_copy_number=0
CM058242.1	Liftoff	CDS	32680640	32680726	.	-	.	ID=cds-XP_030108086.1;Parent=rna-XM_030252226.2;Dbxref=GeneID:77683,GenBank:XP_030108086.1,MGI:MGI:1924933;Name=XP_030108086.1;gbkey=CDS;gene=Ehmt1;product=histone-lysine N-methyltransferase EHMT1 isoform X32;protein_id=XP_030108086.1;extra_copy_number=0
CM058242.1	Liftoff	CDS	32681635	32681750	.	-	.	ID=cds-XP_030108086.1;Parent=rna-XM_030252226.2;Dbxref=GeneID:77683,GenBank:XP_030108086.1,MGI:MGI:1924933;Name=XP_030108086.1;gbkey=CDS;gene=Ehmt1;product=histone-lysine N-methyltransferase EHMT1 isoform X32;protein_id=XP_030108086.1;extra_copy_number=0
CM058242.1	Liftoff	CDS	32682564	32682641	.	-	.	ID=cds-XP_030108086.1;Parent=rna-XM_030252226.2;Dbxref=GeneID:77683,GenBank:XP_030108086.1,MGI:MGI:1924933;Name=XP_030108086.1;gbkey=CDS;gene=Ehmt1;product=histone-lysine N-methyltransferase EHMT1 isoform X32;protein_id=XP_030108086.1;extra_copy_number=0
CM058242.1	Liftoff	CDS	32683381	32683525	.	-	.	ID=cds-XP_030108086.1;Parent=rna-XM_030252226.2;Dbxref=GeneID:77683,GenBank:XP_030108086.1,MGI:MGI:1924933;Name=XP_030108086.1;gbkey=CDS;gene=Ehmt1;product=histone-lysine N-methyltransferase EHMT1 isoform X32;protein_id=XP_030108086.1;extra_copy_number=0
CM058242.1	Liftoff	CDS	32683695	32683862	.	-	.	ID=cds-XP_030108086.1;Parent=rna-XM_030252226.2;Dbxref=GeneID:77683,GenBank:XP_030108086.1,MGI:MGI:1924933;Name=XP_030108086.1;gbkey=CDS;gene=Ehmt1;product=histone-lysine N-methyltransferase EHMT1 isoform X32;protein_id=XP_030108086.1;extra_copy_number=0
CM058242.1	Liftoff	CDS	32684835	32684989	.	-	.	ID=cds-XP_030108086.1;Parent=rna-XM_030252226.2;Dbxref=GeneID:77683,GenBank:XP_030108086.1,MGI:MGI:1924933;Name=XP_030108086.1;gbkey=CDS;gene=Ehmt1;product=histone-lysine N-methyltransferase EHMT1 isoform X32;protein_id=XP_030108086.1;extra_copy_number=0
CM058242.1	Liftoff	CDS	32692144	32692248	.	-	.	ID=cds-XP_030108086.1;Parent=rna-XM_030252226.2;Dbxref=GeneID:77683,GenBank:XP_030108086.1,MGI:MGI:1924933;Name=XP_030108086.1;gbkey=CDS;gene=Ehmt1;product=histone-lysine N-methyltransferase EHMT1 isoform X32;protein_id=XP_030108086.1;extra_copy_number=0
CM058242.1	Liftoff	CDS	32694348	32694449	.	-	.	ID=cds-XP_030108086.1;Parent=rna-XM_030252226.2;Dbxref=GeneID:77683,GenBank:XP_030108086.1,MGI:MGI:1924933;Name=XP_030108086.1;gbkey=CDS;gene=Ehmt1;product=histone-lysine N-methyltransferase EHMT1 isoform X32;protein_id=XP_030108086.1;extra_copy_number=0
CM058242.1	Liftoff	CDS	32703566	32703688	.	-	.	ID=cds-XP_030108086.1;Parent=rna-XM_030252226.2;Dbxref=GeneID:77683,GenBank:XP_030108086.1,MGI:MGI:1924933;Name=XP_030108086.1;gbkey=CDS;gene=Ehmt1;product=histone-lysine N-methyltransferase EHMT1 isoform X32;protein_id=XP_030108086.1;extra_copy_number=0
CM058242.1	Liftoff	CDS	32715022	32715128	.	-	.	ID=cds-XP_030108086.1;Parent=rna-XM_030252226.2;Dbxref=GeneID:77683,GenBank:XP_030108086.1,MGI:MGI:1924933;Name=XP_030108086.1;gbkey=CDS;gene=Ehmt1;product=histone-lysine N-methyltransferase EHMT1 isoform X32;protein_id=XP_030108086.1;extra_copy_number=0
CM058242.1	Liftoff	CDS	32716202	32716284	.	-	.	ID=cds-XP_030108086.1;Parent=rna-XM_030252226.2;Dbxref=GeneID:77683,GenBank:XP_030108086.1,MGI:MGI:1924933;Name=XP_030108086.1;gbkey=CDS;gene=Ehmt1;product=histone-lysine N-methyltransferase EHMT1 isoform X32;protein_id=XP_030108086.1;extra_copy_number=0
CM058242.1	Liftoff	CDS	32717327	32717494	.	-	.	ID=cds-XP_030108086.1;Parent=rna-XM_030252226.2;Dbxref=GeneID:77683,GenBank:XP_030108086.1,MGI:MGI:1924933;Name=XP_030108086.1;gbkey=CDS;gene=Ehmt1;product=histone-lysine N-methyltransferase EHMT1 isoform X32;protein_id=XP_030108086.1;extra_copy_number=0
CM058242.1	Liftoff	CDS	32718156	32718382	.	-	.	ID=cds-XP_030108086.1;Parent=rna-XM_030252226.2;Dbxref=GeneID:77683,GenBank:XP_030108086.1,MGI:MGI:1924933;Name=XP_030108086.1;gbkey=CDS;gene=Ehmt1;product=histone-lysine N-methyltransferase EHMT1 isoform X32;protein_id=XP_030108086.1;extra_copy_number=0
CM058242.1	Liftoff	CDS	32719262	32719405	.	-	.	ID=cds-XP_030108086.1;Parent=rna-XM_030252226.2;Dbxref=GeneID:77683,GenBank:XP_030108086.1,MGI:MGI:1924933;Name=XP_030108086.1;gbkey=CDS;gene=Ehmt1;product=histone-lysine N-methyltransferase EHMT1 isoform X32;protein_id=XP_030108086.1;extra_copy_number=0
CM058242.1	Liftoff	CDS	32726570	32726715	.	-	.	ID=cds-XP_030108086.1;Parent=rna-XM_030252226.2;Dbxref=GeneID:77683,GenBank:XP_030108086.1,MGI:MGI:1924933;Name=XP_030108086.1;gbkey=CDS;gene=Ehmt1;product=histone-lysine N-methyltransferase EHMT1 isoform X32;protein_id=XP_030108086.1;extra_copy_number=0
CM058242.1	Liftoff	CDS	32731291	32731428	.	-	.	ID=cds-XP_030108086.1;Parent=rna-XM_030252226.2;Dbxref=GeneID:77683,GenBank:XP_030108086.1,MGI:MGI:1924933;Name=XP_030108086.1;gbkey=CDS;gene=Ehmt1;product=histone-lysine N-methyltransferase EHMT1 isoform X32;protein_id=XP_030108086.1;extra_copy_number=0
CM058242.1	Liftoff	CDS	32735232	32735352	.	-	.	ID=cds-XP_030108086.1;Parent=rna-XM_030252226.2;Dbxref=GeneID:77683,GenBank:XP_030108086.1,MGI:MGI:1924933;Name=XP_030108086.1;gbkey=CDS;gene=Ehmt1;product=histone-lysine N-methyltransferase EHMT1 isoform X32;protein_id=XP_030108086.1;extra_copy_number=0
CM058242.1	Liftoff	CDS	32736799	32736876	.	-	.	ID=cds-XP_030108086.1;Parent=rna-XM_030252226.2;Dbxref=GeneID:77683,GenBank:XP_030108086.1,MGI:MGI:1924933;Name=XP_030108086.1;gbkey=CDS;gene=Ehmt1;product=histone-lysine N-methyltransferase EHMT1 isoform X32;protein_id=XP_030108086.1;extra_copy_number=0
CM058242.1	Liftoff	CDS	32742398	32742534	.	-	.	ID=cds-XP_030108086.1;Parent=rna-XM_030252226.2;Dbxref=GeneID:77683,GenBank:XP_030108086.1,MGI:MGI:1924933;Name=XP_030108086.1;gbkey=CDS;gene=Ehmt1;product=histone-lysine N-methyltransferase EHMT1 isoform X32;protein_id=XP_030108086.1;extra_copy_number=0
CM058242.1	Liftoff	CDS	32756082	32756253	.	-	.	ID=cds-XP_030108086.1;Parent=rna-XM_030252226.2;Dbxref=GeneID:77683,GenBank:XP_030108086.1,MGI:MGI:1924933;Name=XP_030108086.1;gbkey=CDS;gene=Ehmt1;product=histone-lysine N-methyltransferase EHMT1 isoform X32;protein_id=XP_030108086.1;extra_copy_number=0
CM058242.1	Liftoff	CDS	32762773	32763329	.	-	.	ID=cds-XP_030108086.1;Parent=rna-XM_030252226.2;Dbxref=GeneID:77683,GenBank:XP_030108086.1,MGI:MGI:1924933;Name=XP_030108086.1;gbkey=CDS;gene=Ehmt1;product=histone-lysine N-methyltransferase EHMT1 isoform X32;protein_id=XP_030108086.1;extra_copy_number=0
CM058242.1	Liftoff	CDS	32765630	32765696	.	-	.	ID=cds-XP_030108086.1;Parent=rna-XM_030252226.2;Dbxref=GeneID:77683,GenBank:XP_030108086.1,MGI:MGI:1924933;Name=XP_030108086.1;gbkey=CDS;gene=Ehmt1;product=histone-lysine N-methyltransferase EHMT1 isoform X32;protein_id=XP_030108086.1;extra_copy_number=0
CM058242.1	Liftoff	CDS	32798181	32798243	.	-	.	ID=cds-XP_030108086.1;Parent=rna-XM_030252226.2;Dbxref=GeneID:77683,GenBank:XP_030108086.1,MGI:MGI:1924933;Name=XP_030108086.1;gbkey=CDS;gene=Ehmt1;product=histone-lysine N-methyltransferase EHMT1 isoform X32;protein_id=XP_030108086.1;extra_copy_number=0
CM058242.1	Liftoff	mRNA	32669387	32798273	.	-	.	ID=rna-XM_030252227.2;Parent=gene-Ehmt1;Dbxref=GeneID:77683,GenBank:XM_030252227.2,MGI:MGI:1924933;Name=XM_030252227.2;gbkey=mRNA;gene=Ehmt1;model_evidence=Supporting evidence includes similarity to: 2 mRNAs%2C 51 ESTs%2C 11 Proteins%2C 1212 long SRA reads%2C and 100%25 coverage of the annotated genomic feature by RNAseq alignments%2C including 25 samples with support for all annotated introns;product=euchromatic histone methyltransferase 1%2C transcript variant X35;transcript_id=XM_030252227.2;matches_ref_protein=True;valid_ORF=True;extra_copy_number=0
CM058242.1	Liftoff	exon	32669387	32670748	.	-	.	ID=exon-XM_030252227.2-26;Parent=rna-XM_030252227.2;Dbxref=GeneID:77683,GenBank:XM_030252227.2,MGI:MGI:1924933;gbkey=mRNA;gene=Ehmt1;product=euchromatic histone methyltransferase 1%2C transcript variant X35;transcript_id=XM_030252227.2;extra_copy_number=0
CM058242.1	Liftoff	exon	32670899	32671074	.	-	.	ID=exon-XM_030252227.2-25;Parent=rna-XM_030252227.2;Dbxref=GeneID:77683,GenBank:XM_030252227.2,MGI:MGI:1924933;gbkey=mRNA;gene=Ehmt1;product=euchromatic histone methyltransferase 1%2C transcript variant X35;transcript_id=XM_030252227.2;extra_copy_number=0
CM058242.1	Liftoff	exon	32680126	32680204	.	-	.	ID=exon-XM_030252227.2-24;Parent=rna-XM_030252227.2;Dbxref=GeneID:77683,GenBank:XM_030252227.2,MGI:MGI:1924933;gbkey=mRNA;gene=Ehmt1;product=euchromatic histone methyltransferase 1%2C transcript variant X35;transcript_id=XM_030252227.2;extra_copy_number=0
CM058242.1	Liftoff	exon	32680640	32680726	.	-	.	ID=exon-XM_030252227.2-23;Parent=rna-XM_030252227.2;Dbxref=GeneID:77683,GenBank:XM_030252227.2,MGI:MGI:1924933;gbkey=mRNA;gene=Ehmt1;product=euchromatic histone methyltransferase 1%2C transcript variant X35;transcript_id=XM_030252227.2;extra_copy_number=0
CM058242.1	Liftoff	exon	32681635	32681750	.	-	.	ID=exon-XM_030252227.2-22;Parent=rna-XM_030252227.2;Dbxref=GeneID:77683,GenBank:XM_030252227.2,MGI:MGI:1924933;gbkey=mRNA;gene=Ehmt1;product=euchromatic histone methyltransferase 1%2C transcript variant X35;transcript_id=XM_030252227.2;extra_copy_number=0
CM058242.1	Liftoff	exon	32682564	32682641	.	-	.	ID=exon-XM_030252227.2-21;Parent=rna-XM_030252227.2;Dbxref=GeneID:77683,GenBank:XM_030252227.2,MGI:MGI:1924933;gbkey=mRNA;gene=Ehmt1;product=euchromatic histone methyltransferase 1%2C transcript variant X35;transcript_id=XM_030252227.2;extra_copy_number=0
CM058242.1	Liftoff	exon	32683381	32683525	.	-	.	ID=exon-XM_030252227.2-20;Parent=rna-XM_030252227.2;Dbxref=GeneID:77683,GenBank:XM_030252227.2,MGI:MGI:1924933;gbkey=mRNA;gene=Ehmt1;product=euchromatic histone methyltransferase 1%2C transcript variant X35;transcript_id=XM_030252227.2;extra_copy_number=0
CM058242.1	Liftoff	exon	32683695	32683862	.	-	.	ID=exon-XM_030252227.2-19;Parent=rna-XM_030252227.2;Dbxref=GeneID:77683,GenBank:XM_030252227.2,MGI:MGI:1924933;gbkey=mRNA;gene=Ehmt1;product=euchromatic histone methyltransferase 1%2C transcript variant X35;transcript_id=XM_030252227.2;extra_copy_number=0
CM058242.1	Liftoff	exon	32684835	32684989	.	-	.	ID=exon-XM_030252227.2-18;Parent=rna-XM_030252227.2;Dbxref=GeneID:77683,GenBank:XM_030252227.2,MGI:MGI:1924933;gbkey=mRNA;gene=Ehmt1;product=euchromatic histone methyltransferase 1%2C transcript variant X35;transcript_id=XM_030252227.2;extra_copy_number=0
CM058242.1	Liftoff	exon	32692144	32692248	.	-	.	ID=exon-XM_030252227.2-17;Parent=rna-XM_030252227.2;Dbxref=GeneID:77683,GenBank:XM_030252227.2,MGI:MGI:1924933;gbkey=mRNA;gene=Ehmt1;product=euchromatic histone methyltransferase 1%2C transcript variant X35;transcript_id=XM_030252227.2;extra_copy_number=0
CM058242.1	Liftoff	exon	32694348	32694449	.	-	.	ID=exon-XM_030252227.2-16;Parent=rna-XM_030252227.2;Dbxref=GeneID:77683,GenBank:XM_030252227.2,MGI:MGI:1924933;gbkey=mRNA;gene=Ehmt1;product=euchromatic histone methyltransferase 1%2C transcript variant X35;transcript_id=XM_030252227.2;extra_copy_number=0
CM058242.1	Liftoff	exon	32703566	32703688	.	-	.	ID=exon-XM_030252227.2-15;Parent=rna-XM_030252227.2;Dbxref=GeneID:77683,GenBank:XM_030252227.2,MGI:MGI:1924933;gbkey=mRNA;gene=Ehmt1;product=euchromatic histone methyltransferase 1%2C transcript variant X35;transcript_id=XM_030252227.2;extra_copy_number=0
CM058242.1	Liftoff	exon	32715022	32715128	.	-	.	ID=exon-XM_030252227.2-14;Parent=rna-XM_030252227.2;Dbxref=GeneID:77683,GenBank:XM_030252227.2,MGI:MGI:1924933;gbkey=mRNA;gene=Ehmt1;product=euchromatic histone methyltransferase 1%2C transcript variant X35;transcript_id=XM_030252227.2;extra_copy_number=0
CM058242.1	Liftoff	exon	32716202	32716284	.	-	.	ID=exon-XM_030252227.2-13;Parent=rna-XM_030252227.2;Dbxref=GeneID:77683,GenBank:XM_030252227.2,MGI:MGI:1924933;gbkey=mRNA;gene=Ehmt1;product=euchromatic histone methyltransferase 1%2C transcript variant X35;transcript_id=XM_030252227.2;extra_copy_number=0
CM058242.1	Liftoff	exon	32717327	32717494	.	-	.	ID=exon-XM_030252227.2-12;Parent=rna-XM_030252227.2;Dbxref=GeneID:77683,GenBank:XM_030252227.2,MGI:MGI:1924933;gbkey=mRNA;gene=Ehmt1;product=euchromatic histone methyltransferase 1%2C transcript variant X35;transcript_id=XM_030252227.2;extra_copy_number=0
CM058242.1	Liftoff	exon	32718156	32718382	.	-	.	ID=exon-XM_030252227.2-11;Parent=rna-XM_030252227.2;Dbxref=GeneID:77683,GenBank:XM_030252227.2,MGI:MGI:1924933;gbkey=mRNA;gene=Ehmt1;product=euchromatic histone methyltransferase 1%2C transcript variant X35;transcript_id=XM_030252227.2;extra_copy_number=0
CM058242.1	Liftoff	exon	32719262	32719405	.	-	.	ID=exon-XM_030252227.2-10;Parent=rna-XM_030252227.2;Dbxref=GeneID:77683,GenBank:XM_030252227.2,MGI:MGI:1924933;gbkey=mRNA;gene=Ehmt1;product=euchromatic histone methyltransferase 1%2C transcript variant X35;transcript_id=XM_030252227.2;extra_copy_number=0
CM058242.1	Liftoff	exon	32726570	32726715	.	-	.	ID=exon-XM_030252227.2-9;Parent=rna-XM_030252227.2;Dbxref=GeneID:77683,GenBank:XM_030252227.2,MGI:MGI:1924933;gbkey=mRNA;gene=Ehmt1;product=euchromatic histone methyltransferase 1%2C transcript variant X35;transcript_id=XM_030252227.2;extra_copy_number=0
CM058242.1	Liftoff	exon	32731291	32731428	.	-	.	ID=exon-XM_030252227.2-8;Parent=rna-XM_030252227.2;Dbxref=GeneID:77683,GenBank:XM_030252227.2,MGI:MGI:1924933;gbkey=mRNA;gene=Ehmt1;product=euchromatic histone methyltransferase 1%2C transcript variant X35;transcript_id=XM_030252227.2;extra_copy_number=0
CM058242.1	Liftoff	exon	32735232	32735352	.	-	.	ID=exon-XM_030252227.2-7;Parent=rna-XM_030252227.2;Dbxref=GeneID:77683,GenBank:XM_030252227.2,MGI:MGI:1924933;gbkey=mRNA;gene=Ehmt1;product=euchromatic histone methyltransferase 1%2C transcript variant X35;transcript_id=XM_030252227.2;extra_copy_number=0
CM058242.1	Liftoff	exon	32736799	32736876	.	-	.	ID=exon-XM_030252227.2-6;Parent=rna-XM_030252227.2;Dbxref=GeneID:77683,GenBank:XM_030252227.2,MGI:MGI:1924933;gbkey=mRNA;gene=Ehmt1;product=euchromatic histone methyltransferase 1%2C transcript variant X35;transcript_id=XM_030252227.2;extra_copy_number=0
CM058242.1	Liftoff	exon	32742398	32742531	.	-	.	ID=exon-XM_030252227.2-5;Parent=rna-XM_030252227.2;Dbxref=GeneID:77683,GenBank:XM_030252227.2,MGI:MGI:1924933;gbkey=mRNA;gene=Ehmt1;product=euchromatic histone methyltransferase 1%2C transcript variant X35;transcript_id=XM_030252227.2;extra_copy_number=0
CM058242.1	Liftoff	exon	32756082	32756253	.	-	.	ID=exon-XM_030252227.2-4;Parent=rna-XM_030252227.2;Dbxref=GeneID:77683,GenBank:XM_030252227.2,MGI:MGI:1924933;gbkey=mRNA;gene=Ehmt1;product=euchromatic histone methyltransferase 1%2C transcript variant X35;transcript_id=XM_030252227.2;extra_copy_number=0
CM058242.1	Liftoff	exon	32762773	32763329	.	-	.	ID=exon-XM_030252227.2-3;Parent=rna-XM_030252227.2;Dbxref=GeneID:77683,GenBank:XM_030252227.2,MGI:MGI:1924933;gbkey=mRNA;gene=Ehmt1;product=euchromatic histone methyltransferase 1%2C transcript variant X35;transcript_id=XM_030252227.2;extra_copy_number=0
CM058242.1	Liftoff	exon	32765630	32765696	.	-	.	ID=exon-XM_030252227.2-2;Parent=rna-XM_030252227.2;Dbxref=GeneID:77683,GenBank:XM_030252227.2,MGI:MGI:1924933;gbkey=mRNA;gene=Ehmt1;product=euchromatic histone methyltransferase 1%2C transcript variant X35;transcript_id=XM_030252227.2;extra_copy_number=0
CM058242.1	Liftoff	exon	32798181	32798273	.	-	.	ID=exon-XM_030252227.2-1;Parent=rna-XM_030252227.2;Dbxref=GeneID:77683,GenBank:XM_030252227.2,MGI:MGI:1924933;gbkey=mRNA;gene=Ehmt1;product=euchromatic histone methyltransferase 1%2C transcript variant X35;transcript_id=XM_030252227.2;extra_copy_number=0
CM058242.1	Liftoff	CDS	32670568	32670748	.	-	.	ID=cds-XP_030108087.1;Parent=rna-XM_030252227.2;Dbxref=GeneID:77683,GenBank:XP_030108087.1,MGI:MGI:1924933;Name=XP_030108087.1;gbkey=CDS;gene=Ehmt1;product=histone-lysine N-methyltransferase EHMT1 isoform X34;protein_id=XP_030108087.1;extra_copy_number=0
CM058242.1	Liftoff	CDS	32670899	32671074	.	-	.	ID=cds-XP_030108087.1;Parent=rna-XM_030252227.2;Dbxref=GeneID:77683,GenBank:XP_030108087.1,MGI:MGI:1924933;Name=XP_030108087.1;gbkey=CDS;gene=Ehmt1;product=histone-lysine N-methyltransferase EHMT1 isoform X34;protein_id=XP_030108087.1;extra_copy_number=0
CM058242.1	Liftoff	CDS	32680126	32680204	.	-	.	ID=cds-XP_030108087.1;Parent=rna-XM_030252227.2;Dbxref=GeneID:77683,GenBank:XP_030108087.1,MGI:MGI:1924933;Name=XP_030108087.1;gbkey=CDS;gene=Ehmt1;product=histone-lysine N-methyltransferase EHMT1 isoform X34;protein_id=XP_030108087.1;extra_copy_number=0
CM058242.1	Liftoff	CDS	32680640	32680726	.	-	.	ID=cds-XP_030108087.1;Parent=rna-XM_030252227.2;Dbxref=GeneID:77683,GenBank:XP_030108087.1,MGI:MGI:1924933;Name=XP_030108087.1;gbkey=CDS;gene=Ehmt1;product=histone-lysine N-methyltransferase EHMT1 isoform X34;protein_id=XP_030108087.1;extra_copy_number=0
CM058242.1	Liftoff	CDS	32681635	32681750	.	-	.	ID=cds-XP_030108087.1;Parent=rna-XM_030252227.2;Dbxref=GeneID:77683,GenBank:XP_030108087.1,MGI:MGI:1924933;Name=XP_030108087.1;gbkey=CDS;gene=Ehmt1;product=histone-lysine N-methyltransferase EHMT1 isoform X34;protein_id=XP_030108087.1;extra_copy_number=0
CM058242.1	Liftoff	CDS	32682564	32682641	.	-	.	ID=cds-XP_030108087.1;Parent=rna-XM_030252227.2;Dbxref=GeneID:77683,GenBank:XP_030108087.1,MGI:MGI:1924933;Name=XP_030108087.1;gbkey=CDS;gene=Ehmt1;product=histone-lysine N-methyltransferase EHMT1 isoform X34;protein_id=XP_030108087.1;extra_copy_number=0
CM058242.1	Liftoff	CDS	32683381	32683525	.	-	.	ID=cds-XP_030108087.1;Parent=rna-XM_030252227.2;Dbxref=GeneID:77683,GenBank:XP_030108087.1,MGI:MGI:1924933;Name=XP_030108087.1;gbkey=CDS;gene=Ehmt1;product=histone-lysine N-methyltransferase EHMT1 isoform X34;protein_id=XP_030108087.1;extra_copy_number=0
CM058242.1	Liftoff	CDS	32683695	32683862	.	-	.	ID=cds-XP_030108087.1;Parent=rna-XM_030252227.2;Dbxref=GeneID:77683,GenBank:XP_030108087.1,MGI:MGI:1924933;Name=XP_030108087.1;gbkey=CDS;gene=Ehmt1;product=histone-lysine N-methyltransferase EHMT1 isoform X34;protein_id=XP_030108087.1;extra_copy_number=0
CM058242.1	Liftoff	CDS	32684835	32684989	.	-	.	ID=cds-XP_030108087.1;Parent=rna-XM_030252227.2;Dbxref=GeneID:77683,GenBank:XP_030108087.1,MGI:MGI:1924933;Name=XP_030108087.1;gbkey=CDS;gene=Ehmt1;product=histone-lysine N-methyltransferase EHMT1 isoform X34;protein_id=XP_030108087.1;extra_copy_number=0
CM058242.1	Liftoff	CDS	32692144	32692248	.	-	.	ID=cds-XP_030108087.1;Parent=rna-XM_030252227.2;Dbxref=GeneID:77683,GenBank:XP_030108087.1,MGI:MGI:1924933;Name=XP_030108087.1;gbkey=CDS;gene=Ehmt1;product=histone-lysine N-methyltransferase EHMT1 isoform X34;protein_id=XP_030108087.1;extra_copy_number=0
CM058242.1	Liftoff	CDS	32694348	32694449	.	-	.	ID=cds-XP_030108087.1;Parent=rna-XM_030252227.2;Dbxref=GeneID:77683,GenBank:XP_030108087.1,MGI:MGI:1924933;Name=XP_030108087.1;gbkey=CDS;gene=Ehmt1;product=histone-lysine N-methyltransferase EHMT1 isoform X34;protein_id=XP_030108087.1;extra_copy_number=0
CM058242.1	Liftoff	CDS	32703566	32703688	.	-	.	ID=cds-XP_030108087.1;Parent=rna-XM_030252227.2;Dbxref=GeneID:77683,GenBank:XP_030108087.1,MGI:MGI:1924933;Name=XP_030108087.1;gbkey=CDS;gene=Ehmt1;product=histone-lysine N-methyltransferase EHMT1 isoform X34;protein_id=XP_030108087.1;extra_copy_number=0
CM058242.1	Liftoff	CDS	32715022	32715128	.	-	.	ID=cds-XP_030108087.1;Parent=rna-XM_030252227.2;Dbxref=GeneID:77683,GenBank:XP_030108087.1,MGI:MGI:1924933;Name=XP_030108087.1;gbkey=CDS;gene=Ehmt1;product=histone-lysine N-methyltransferase EHMT1 isoform X34;protein_id=XP_030108087.1;extra_copy_number=0
CM058242.1	Liftoff	CDS	32716202	32716284	.	-	.	ID=cds-XP_030108087.1;Parent=rna-XM_030252227.2;Dbxref=GeneID:77683,GenBank:XP_030108087.1,MGI:MGI:1924933;Name=XP_030108087.1;gbkey=CDS;gene=Ehmt1;product=histone-lysine N-methyltransferase EHMT1 isoform X34;protein_id=XP_030108087.1;extra_copy_number=0
CM058242.1	Liftoff	CDS	32717327	32717494	.	-	.	ID=cds-XP_030108087.1;Parent=rna-XM_030252227.2;Dbxref=GeneID:77683,GenBank:XP_030108087.1,MGI:MGI:1924933;Name=XP_030108087.1;gbkey=CDS;gene=Ehmt1;product=histone-lysine N-methyltransferase EHMT1 isoform X34;protein_id=XP_030108087.1;extra_copy_number=0
CM058242.1	Liftoff	CDS	32718156	32718382	.	-	.	ID=cds-XP_030108087.1;Parent=rna-XM_030252227.2;Dbxref=GeneID:77683,GenBank:XP_030108087.1,MGI:MGI:1924933;Name=XP_030108087.1;gbkey=CDS;gene=Ehmt1;product=histone-lysine N-methyltransferase EHMT1 isoform X34;protein_id=XP_030108087.1;extra_copy_number=0
CM058242.1	Liftoff	CDS	32719262	32719405	.	-	.	ID=cds-XP_030108087.1;Parent=rna-XM_030252227.2;Dbxref=GeneID:77683,GenBank:XP_030108087.1,MGI:MGI:1924933;Name=XP_030108087.1;gbkey=CDS;gene=Ehmt1;product=histone-lysine N-methyltransferase EHMT1 isoform X34;protein_id=XP_030108087.1;extra_copy_number=0
CM058242.1	Liftoff	CDS	32726570	32726715	.	-	.	ID=cds-XP_030108087.1;Parent=rna-XM_030252227.2;Dbxref=GeneID:77683,GenBank:XP_030108087.1,MGI:MGI:1924933;Name=XP_030108087.1;gbkey=CDS;gene=Ehmt1;product=histone-lysine N-methyltransferase EHMT1 isoform X34;protein_id=XP_030108087.1;extra_copy_number=0
CM058242.1	Liftoff	CDS	32731291	32731428	.	-	.	ID=cds-XP_030108087.1;Parent=rna-XM_030252227.2;Dbxref=GeneID:77683,GenBank:XP_030108087.1,MGI:MGI:1924933;Name=XP_030108087.1;gbkey=CDS;gene=Ehmt1;product=histone-lysine N-methyltransferase EHMT1 isoform X34;protein_id=XP_030108087.1;extra_copy_number=0
CM058242.1	Liftoff	CDS	32735232	32735352	.	-	.	ID=cds-XP_030108087.1;Parent=rna-XM_030252227.2;Dbxref=GeneID:77683,GenBank:XP_030108087.1,MGI:MGI:1924933;Name=XP_030108087.1;gbkey=CDS;gene=Ehmt1;product=histone-lysine N-methyltransferase EHMT1 isoform X34;protein_id=XP_030108087.1;extra_copy_number=0
CM058242.1	Liftoff	CDS	32736799	32736876	.	-	.	ID=cds-XP_030108087.1;Parent=rna-XM_030252227.2;Dbxref=GeneID:77683,GenBank:XP_030108087.1,MGI:MGI:1924933;Name=XP_030108087.1;gbkey=CDS;gene=Ehmt1;product=histone-lysine N-methyltransferase EHMT1 isoform X34;protein_id=XP_030108087.1;extra_copy_number=0
CM058242.1	Liftoff	CDS	32742398	32742531	.	-	.	ID=cds-XP_030108087.1;Parent=rna-XM_030252227.2;Dbxref=GeneID:77683,GenBank:XP_030108087.1,MGI:MGI:1924933;Name=XP_030108087.1;gbkey=CDS;gene=Ehmt1;product=histone-lysine N-methyltransferase EHMT1 isoform X34;protein_id=XP_030108087.1;extra_copy_number=0
CM058242.1	Liftoff	CDS	32756082	32756253	.	-	.	ID=cds-XP_030108087.1;Parent=rna-XM_030252227.2;Dbxref=GeneID:77683,GenBank:XP_030108087.1,MGI:MGI:1924933;Name=XP_030108087.1;gbkey=CDS;gene=Ehmt1;product=histone-lysine N-methyltransferase EHMT1 isoform X34;protein_id=XP_030108087.1;extra_copy_number=0
CM058242.1	Liftoff	CDS	32762773	32763329	.	-	.	ID=cds-XP_030108087.1;Parent=rna-XM_030252227.2;Dbxref=GeneID:77683,GenBank:XP_030108087.1,MGI:MGI:1924933;Name=XP_030108087.1;gbkey=CDS;gene=Ehmt1;product=histone-lysine N-methyltransferase EHMT1 isoform X34;protein_id=XP_030108087.1;extra_copy_number=0
CM058242.1	Liftoff	CDS	32765630	32765696	.	-	.	ID=cds-XP_030108087.1;Parent=rna-XM_030252227.2;Dbxref=GeneID:77683,GenBank:XP_030108087.1,MGI:MGI:1924933;Name=XP_030108087.1;gbkey=CDS;gene=Ehmt1;product=histone-lysine N-methyltransferase EHMT1 isoform X34;protein_id=XP_030108087.1;extra_copy_number=0
CM058242.1	Liftoff	CDS	32798181	32798243	.	-	.	ID=cds-XP_030108087.1;Parent=rna-XM_030252227.2;Dbxref=GeneID:77683,GenBank:XP_030108087.1,MGI:MGI:1924933;Name=XP_030108087.1;gbkey=CDS;gene=Ehmt1;product=histone-lysine N-methyltransferase EHMT1 isoform X34;protein_id=XP_030108087.1;extra_copy_number=0
CM058242.1	Liftoff	mRNA	32669387	32798269	.	-	.	ID=rna-XM_030252228.1;Parent=gene-Ehmt1;Dbxref=GeneID:77683,GenBank:XM_030252228.1,MGI:MGI:1924933;Name=XM_030252228.1;gbkey=mRNA;gene=Ehmt1;model_evidence=Supporting evidence includes similarity to: 3 mRNAs%2C 42 ESTs%2C 1 Protein%2C 1113 long SRA reads%2C and 100%25 coverage of the annotated genomic feature by RNAseq alignments%2C including 19 samples with support for all annotated introns;product=euchromatic histone methyltransferase 1%2C transcript variant X36;transcript_id=XM_030252228.1;matches_ref_protein=True;valid_ORF=True;extra_copy_number=0
CM058242.1	Liftoff	exon	32669387	32670748	.	-	.	ID=exon-XM_030252228.1-25;Parent=rna-XM_030252228.1;Dbxref=GeneID:77683,GenBank:XM_030252228.1,MGI:MGI:1924933;gbkey=mRNA;gene=Ehmt1;product=euchromatic histone methyltransferase 1%2C transcript variant X36;transcript_id=XM_030252228.1;extra_copy_number=0
CM058242.1	Liftoff	exon	32670899	32671074	.	-	.	ID=exon-XM_030252228.1-24;Parent=rna-XM_030252228.1;Dbxref=GeneID:77683,GenBank:XM_030252228.1,MGI:MGI:1924933;gbkey=mRNA;gene=Ehmt1;product=euchromatic histone methyltransferase 1%2C transcript variant X36;transcript_id=XM_030252228.1;extra_copy_number=0
CM058242.1	Liftoff	exon	32680126	32680204	.	-	.	ID=exon-XM_030252228.1-23;Parent=rna-XM_030252228.1;Dbxref=GeneID:77683,GenBank:XM_030252228.1,MGI:MGI:1924933;gbkey=mRNA;gene=Ehmt1;product=euchromatic histone methyltransferase 1%2C transcript variant X36;transcript_id=XM_030252228.1;extra_copy_number=0
CM058242.1	Liftoff	exon	32680640	32680726	.	-	.	ID=exon-XM_030252228.1-22;Parent=rna-XM_030252228.1;Dbxref=GeneID:77683,GenBank:XM_030252228.1,MGI:MGI:1924933;gbkey=mRNA;gene=Ehmt1;product=euchromatic histone methyltransferase 1%2C transcript variant X36;transcript_id=XM_030252228.1;extra_copy_number=0
CM058242.1	Liftoff	exon	32681635	32681750	.	-	.	ID=exon-XM_030252228.1-21;Parent=rna-XM_030252228.1;Dbxref=GeneID:77683,GenBank:XM_030252228.1,MGI:MGI:1924933;gbkey=mRNA;gene=Ehmt1;product=euchromatic histone methyltransferase 1%2C transcript variant X36;transcript_id=XM_030252228.1;extra_copy_number=0
CM058242.1	Liftoff	exon	32682564	32682641	.	-	.	ID=exon-XM_030252228.1-20;Parent=rna-XM_030252228.1;Dbxref=GeneID:77683,GenBank:XM_030252228.1,MGI:MGI:1924933;gbkey=mRNA;gene=Ehmt1;product=euchromatic histone methyltransferase 1%2C transcript variant X36;transcript_id=XM_030252228.1;extra_copy_number=0
CM058242.1	Liftoff	exon	32683381	32683525	.	-	.	ID=exon-XM_030252228.1-19;Parent=rna-XM_030252228.1;Dbxref=GeneID:77683,GenBank:XM_030252228.1,MGI:MGI:1924933;gbkey=mRNA;gene=Ehmt1;product=euchromatic histone methyltransferase 1%2C transcript variant X36;transcript_id=XM_030252228.1;extra_copy_number=0
CM058242.1	Liftoff	exon	32683695	32683862	.	-	.	ID=exon-XM_030252228.1-18;Parent=rna-XM_030252228.1;Dbxref=GeneID:77683,GenBank:XM_030252228.1,MGI:MGI:1924933;gbkey=mRNA;gene=Ehmt1;product=euchromatic histone methyltransferase 1%2C transcript variant X36;transcript_id=XM_030252228.1;extra_copy_number=0
CM058242.1	Liftoff	exon	32684835	32684989	.	-	.	ID=exon-XM_030252228.1-17;Parent=rna-XM_030252228.1;Dbxref=GeneID:77683,GenBank:XM_030252228.1,MGI:MGI:1924933;gbkey=mRNA;gene=Ehmt1;product=euchromatic histone methyltransferase 1%2C transcript variant X36;transcript_id=XM_030252228.1;extra_copy_number=0
CM058242.1	Liftoff	exon	32692144	32692248	.	-	.	ID=exon-XM_030252228.1-16;Parent=rna-XM_030252228.1;Dbxref=GeneID:77683,GenBank:XM_030252228.1,MGI:MGI:1924933;gbkey=mRNA;gene=Ehmt1;product=euchromatic histone methyltransferase 1%2C transcript variant X36;transcript_id=XM_030252228.1;extra_copy_number=0
CM058242.1	Liftoff	exon	32694348	32694449	.	-	.	ID=exon-XM_030252228.1-15;Parent=rna-XM_030252228.1;Dbxref=GeneID:77683,GenBank:XM_030252228.1,MGI:MGI:1924933;gbkey=mRNA;gene=Ehmt1;product=euchromatic histone methyltransferase 1%2C transcript variant X36;transcript_id=XM_030252228.1;extra_copy_number=0
CM058242.1	Liftoff	exon	32703566	32703688	.	-	.	ID=exon-XM_030252228.1-14;Parent=rna-XM_030252228.1;Dbxref=GeneID:77683,GenBank:XM_030252228.1,MGI:MGI:1924933;gbkey=mRNA;gene=Ehmt1;product=euchromatic histone methyltransferase 1%2C transcript variant X36;transcript_id=XM_030252228.1;extra_copy_number=0
CM058242.1	Liftoff	exon	32715022	32715128	.	-	.	ID=exon-XM_030252228.1-13;Parent=rna-XM_030252228.1;Dbxref=GeneID:77683,GenBank:XM_030252228.1,MGI:MGI:1924933;gbkey=mRNA;gene=Ehmt1;product=euchromatic histone methyltransferase 1%2C transcript variant X36;transcript_id=XM_030252228.1;extra_copy_number=0
CM058242.1	Liftoff	exon	32716202	32716284	.	-	.	ID=exon-XM_030252228.1-12;Parent=rna-XM_030252228.1;Dbxref=GeneID:77683,GenBank:XM_030252228.1,MGI:MGI:1924933;gbkey=mRNA;gene=Ehmt1;product=euchromatic histone methyltransferase 1%2C transcript variant X36;transcript_id=XM_030252228.1;extra_copy_number=0
CM058242.1	Liftoff	exon	32717327	32717494	.	-	.	ID=exon-XM_030252228.1-11;Parent=rna-XM_030252228.1;Dbxref=GeneID:77683,GenBank:XM_030252228.1,MGI:MGI:1924933;gbkey=mRNA;gene=Ehmt1;product=euchromatic histone methyltransferase 1%2C transcript variant X36;transcript_id=XM_030252228.1;extra_copy_number=0
CM058242.1	Liftoff	exon	32718156	32718382	.	-	.	ID=exon-XM_030252228.1-10;Parent=rna-XM_030252228.1;Dbxref=GeneID:77683,GenBank:XM_030252228.1,MGI:MGI:1924933;gbkey=mRNA;gene=Ehmt1;product=euchromatic histone methyltransferase 1%2C transcript variant X36;transcript_id=XM_030252228.1;extra_copy_number=0
CM058242.1	Liftoff	exon	32726570	32726715	.	-	.	ID=exon-XM_030252228.1-9;Parent=rna-XM_030252228.1;Dbxref=GeneID:77683,GenBank:XM_030252228.1,MGI:MGI:1924933;gbkey=mRNA;gene=Ehmt1;product=euchromatic histone methyltransferase 1%2C transcript variant X36;transcript_id=XM_030252228.1;extra_copy_number=0
CM058242.1	Liftoff	exon	32735232	32735352	.	-	.	ID=exon-XM_030252228.1-8;Parent=rna-XM_030252228.1;Dbxref=GeneID:77683,GenBank:XM_030252228.1,MGI:MGI:1924933;gbkey=mRNA;gene=Ehmt1;product=euchromatic histone methyltransferase 1%2C transcript variant X36;transcript_id=XM_030252228.1;extra_copy_number=0
CM058242.1	Liftoff	exon	32736799	32736876	.	-	.	ID=exon-XM_030252228.1-7;Parent=rna-XM_030252228.1;Dbxref=GeneID:77683,GenBank:XM_030252228.1,MGI:MGI:1924933;gbkey=mRNA;gene=Ehmt1;product=euchromatic histone methyltransferase 1%2C transcript variant X36;transcript_id=XM_030252228.1;extra_copy_number=0
CM058242.1	Liftoff	exon	32741849	32742037	.	-	.	ID=exon-XM_030252228.1-6;Parent=rna-XM_030252228.1;Dbxref=GeneID:77683,GenBank:XM_030252228.1,MGI:MGI:1924933;gbkey=mRNA;gene=Ehmt1;product=euchromatic histone methyltransferase 1%2C transcript variant X36;transcript_id=XM_030252228.1;extra_copy_number=0
CM058242.1	Liftoff	exon	32742398	32742555	.	-	.	ID=exon-XM_030252228.1-5;Parent=rna-XM_030252228.1;Dbxref=GeneID:77683,GenBank:XM_030252228.1,MGI:MGI:1924933;gbkey=mRNA;gene=Ehmt1;product=euchromatic histone methyltransferase 1%2C transcript variant X36;transcript_id=XM_030252228.1;extra_copy_number=0
CM058242.1	Liftoff	exon	32756082	32756253	.	-	.	ID=exon-XM_030252228.1-4;Parent=rna-XM_030252228.1;Dbxref=GeneID:77683,GenBank:XM_030252228.1,MGI:MGI:1924933;gbkey=mRNA;gene=Ehmt1;product=euchromatic histone methyltransferase 1%2C transcript variant X36;transcript_id=XM_030252228.1;extra_copy_number=0
CM058242.1	Liftoff	exon	32762773	32763329	.	-	.	ID=exon-XM_030252228.1-3;Parent=rna-XM_030252228.1;Dbxref=GeneID:77683,GenBank:XM_030252228.1,MGI:MGI:1924933;gbkey=mRNA;gene=Ehmt1;product=euchromatic histone methyltransferase 1%2C transcript variant X36;transcript_id=XM_030252228.1;extra_copy_number=0
CM058242.1	Liftoff	exon	32765624	32765696	.	-	.	ID=exon-XM_030252228.1-2;Parent=rna-XM_030252228.1;Dbxref=GeneID:77683,GenBank:XM_030252228.1,MGI:MGI:1924933;gbkey=mRNA;gene=Ehmt1;product=euchromatic histone methyltransferase 1%2C transcript variant X36;transcript_id=XM_030252228.1;extra_copy_number=0
CM058242.1	Liftoff	exon	32798181	32798269	.	-	.	ID=exon-XM_030252228.1-1;Parent=rna-XM_030252228.1;Dbxref=GeneID:77683,GenBank:XM_030252228.1,MGI:MGI:1924933;gbkey=mRNA;gene=Ehmt1;product=euchromatic histone methyltransferase 1%2C transcript variant X36;transcript_id=XM_030252228.1;extra_copy_number=0
CM058242.1	Liftoff	CDS	32670568	32670748	.	-	.	ID=cds-XP_030108088.1;Parent=rna-XM_030252228.1;Dbxref=GeneID:77683,GenBank:XP_030108088.1,MGI:MGI:1924933;Name=XP_030108088.1;gbkey=CDS;gene=Ehmt1;product=histone-lysine N-methyltransferase EHMT1 isoform X35;protein_id=XP_030108088.1;extra_copy_number=0
CM058242.1	Liftoff	CDS	32670899	32671074	.	-	.	ID=cds-XP_030108088.1;Parent=rna-XM_030252228.1;Dbxref=GeneID:77683,GenBank:XP_030108088.1,MGI:MGI:1924933;Name=XP_030108088.1;gbkey=CDS;gene=Ehmt1;product=histone-lysine N-methyltransferase EHMT1 isoform X35;protein_id=XP_030108088.1;extra_copy_number=0
CM058242.1	Liftoff	CDS	32680126	32680204	.	-	.	ID=cds-XP_030108088.1;Parent=rna-XM_030252228.1;Dbxref=GeneID:77683,GenBank:XP_030108088.1,MGI:MGI:1924933;Name=XP_030108088.1;gbkey=CDS;gene=Ehmt1;product=histone-lysine N-methyltransferase EHMT1 isoform X35;protein_id=XP_030108088.1;extra_copy_number=0
CM058242.1	Liftoff	CDS	32680640	32680726	.	-	.	ID=cds-XP_030108088.1;Parent=rna-XM_030252228.1;Dbxref=GeneID:77683,GenBank:XP_030108088.1,MGI:MGI:1924933;Name=XP_030108088.1;gbkey=CDS;gene=Ehmt1;product=histone-lysine N-methyltransferase EHMT1 isoform X35;protein_id=XP_030108088.1;extra_copy_number=0
CM058242.1	Liftoff	CDS	32681635	32681750	.	-	.	ID=cds-XP_030108088.1;Parent=rna-XM_030252228.1;Dbxref=GeneID:77683,GenBank:XP_030108088.1,MGI:MGI:1924933;Name=XP_030108088.1;gbkey=CDS;gene=Ehmt1;product=histone-lysine N-methyltransferase EHMT1 isoform X35;protein_id=XP_030108088.1;extra_copy_number=0
CM058242.1	Liftoff	CDS	32682564	32682641	.	-	.	ID=cds-XP_030108088.1;Parent=rna-XM_030252228.1;Dbxref=GeneID:77683,GenBank:XP_030108088.1,MGI:MGI:1924933;Name=XP_030108088.1;gbkey=CDS;gene=Ehmt1;product=histone-lysine N-methyltransferase EHMT1 isoform X35;protein_id=XP_030108088.1;extra_copy_number=0
CM058242.1	Liftoff	CDS	32683381	32683525	.	-	.	ID=cds-XP_030108088.1;Parent=rna-XM_030252228.1;Dbxref=GeneID:77683,GenBank:XP_030108088.1,MGI:MGI:1924933;Name=XP_030108088.1;gbkey=CDS;gene=Ehmt1;product=histone-lysine N-methyltransferase EHMT1 isoform X35;protein_id=XP_030108088.1;extra_copy_number=0
CM058242.1	Liftoff	CDS	32683695	32683862	.	-	.	ID=cds-XP_030108088.1;Parent=rna-XM_030252228.1;Dbxref=GeneID:77683,GenBank:XP_030108088.1,MGI:MGI:1924933;Name=XP_030108088.1;gbkey=CDS;gene=Ehmt1;product=histone-lysine N-methyltransferase EHMT1 isoform X35;protein_id=XP_030108088.1;extra_copy_number=0
CM058242.1	Liftoff	CDS	32684835	32684989	.	-	.	ID=cds-XP_030108088.1;Parent=rna-XM_030252228.1;Dbxref=GeneID:77683,GenBank:XP_030108088.1,MGI:MGI:1924933;Name=XP_030108088.1;gbkey=CDS;gene=Ehmt1;product=histone-lysine N-methyltransferase EHMT1 isoform X35;protein_id=XP_030108088.1;extra_copy_number=0
CM058242.1	Liftoff	CDS	32692144	32692248	.	-	.	ID=cds-XP_030108088.1;Parent=rna-XM_030252228.1;Dbxref=GeneID:77683,GenBank:XP_030108088.1,MGI:MGI:1924933;Name=XP_030108088.1;gbkey=CDS;gene=Ehmt1;product=histone-lysine N-methyltransferase EHMT1 isoform X35;protein_id=XP_030108088.1;extra_copy_number=0
CM058242.1	Liftoff	CDS	32694348	32694449	.	-	.	ID=cds-XP_030108088.1;Parent=rna-XM_030252228.1;Dbxref=GeneID:77683,GenBank:XP_030108088.1,MGI:MGI:1924933;Name=XP_030108088.1;gbkey=CDS;gene=Ehmt1;product=histone-lysine N-methyltransferase EHMT1 isoform X35;protein_id=XP_030108088.1;extra_copy_number=0
CM058242.1	Liftoff	CDS	32703566	32703688	.	-	.	ID=cds-XP_030108088.1;Parent=rna-XM_030252228.1;Dbxref=GeneID:77683,GenBank:XP_030108088.1,MGI:MGI:1924933;Name=XP_030108088.1;gbkey=CDS;gene=Ehmt1;product=histone-lysine N-methyltransferase EHMT1 isoform X35;protein_id=XP_030108088.1;extra_copy_number=0
CM058242.1	Liftoff	CDS	32715022	32715128	.	-	.	ID=cds-XP_030108088.1;Parent=rna-XM_030252228.1;Dbxref=GeneID:77683,GenBank:XP_030108088.1,MGI:MGI:1924933;Name=XP_030108088.1;gbkey=CDS;gene=Ehmt1;product=histone-lysine N-methyltransferase EHMT1 isoform X35;protein_id=XP_030108088.1;extra_copy_number=0
CM058242.1	Liftoff	CDS	32716202	32716284	.	-	.	ID=cds-XP_030108088.1;Parent=rna-XM_030252228.1;Dbxref=GeneID:77683,GenBank:XP_030108088.1,MGI:MGI:1924933;Name=XP_030108088.1;gbkey=CDS;gene=Ehmt1;product=histone-lysine N-methyltransferase EHMT1 isoform X35;protein_id=XP_030108088.1;extra_copy_number=0
CM058242.1	Liftoff	CDS	32717327	32717494	.	-	.	ID=cds-XP_030108088.1;Parent=rna-XM_030252228.1;Dbxref=GeneID:77683,GenBank:XP_030108088.1,MGI:MGI:1924933;Name=XP_030108088.1;gbkey=CDS;gene=Ehmt1;product=histone-lysine N-methyltransferase EHMT1 isoform X35;protein_id=XP_030108088.1;extra_copy_number=0
CM058242.1	Liftoff	CDS	32718156	32718382	.	-	.	ID=cds-XP_030108088.1;Parent=rna-XM_030252228.1;Dbxref=GeneID:77683,GenBank:XP_030108088.1,MGI:MGI:1924933;Name=XP_030108088.1;gbkey=CDS;gene=Ehmt1;product=histone-lysine N-methyltransferase EHMT1 isoform X35;protein_id=XP_030108088.1;extra_copy_number=0
CM058242.1	Liftoff	CDS	32726570	32726715	.	-	.	ID=cds-XP_030108088.1;Parent=rna-XM_030252228.1;Dbxref=GeneID:77683,GenBank:XP_030108088.1,MGI:MGI:1924933;Name=XP_030108088.1;gbkey=CDS;gene=Ehmt1;product=histone-lysine N-methyltransferase EHMT1 isoform X35;protein_id=XP_030108088.1;extra_copy_number=0
CM058242.1	Liftoff	CDS	32735232	32735352	.	-	.	ID=cds-XP_030108088.1;Parent=rna-XM_030252228.1;Dbxref=GeneID:77683,GenBank:XP_030108088.1,MGI:MGI:1924933;Name=XP_030108088.1;gbkey=CDS;gene=Ehmt1;product=histone-lysine N-methyltransferase EHMT1 isoform X35;protein_id=XP_030108088.1;extra_copy_number=0
CM058242.1	Liftoff	CDS	32736799	32736876	.	-	.	ID=cds-XP_030108088.1;Parent=rna-XM_030252228.1;Dbxref=GeneID:77683,GenBank:XP_030108088.1,MGI:MGI:1924933;Name=XP_030108088.1;gbkey=CDS;gene=Ehmt1;product=histone-lysine N-methyltransferase EHMT1 isoform X35;protein_id=XP_030108088.1;extra_copy_number=0
CM058242.1	Liftoff	CDS	32741849	32742037	.	-	.	ID=cds-XP_030108088.1;Parent=rna-XM_030252228.1;Dbxref=GeneID:77683,GenBank:XP_030108088.1,MGI:MGI:1924933;Name=XP_030108088.1;gbkey=CDS;gene=Ehmt1;product=histone-lysine N-methyltransferase EHMT1 isoform X35;protein_id=XP_030108088.1;extra_copy_number=0
CM058242.1	Liftoff	CDS	32742398	32742555	.	-	.	ID=cds-XP_030108088.1;Parent=rna-XM_030252228.1;Dbxref=GeneID:77683,GenBank:XP_030108088.1,MGI:MGI:1924933;Name=XP_030108088.1;gbkey=CDS;gene=Ehmt1;product=histone-lysine N-methyltransferase EHMT1 isoform X35;protein_id=XP_030108088.1;extra_copy_number=0
CM058242.1	Liftoff	CDS	32756082	32756253	.	-	.	ID=cds-XP_030108088.1;Parent=rna-XM_030252228.1;Dbxref=GeneID:77683,GenBank:XP_030108088.1,MGI:MGI:1924933;Name=XP_030108088.1;gbkey=CDS;gene=Ehmt1;product=histone-lysine N-methyltransferase EHMT1 isoform X35;protein_id=XP_030108088.1;extra_copy_number=0
CM058242.1	Liftoff	CDS	32762773	32763329	.	-	.	ID=cds-XP_030108088.1;Parent=rna-XM_030252228.1;Dbxref=GeneID:77683,GenBank:XP_030108088.1,MGI:MGI:1924933;Name=XP_030108088.1;gbkey=CDS;gene=Ehmt1;product=histone-lysine N-methyltransferase EHMT1 isoform X35;protein_id=XP_030108088.1;extra_copy_number=0
CM058242.1	Liftoff	CDS	32765624	32765696	.	-	.	ID=cds-XP_030108088.1;Parent=rna-XM_030252228.1;Dbxref=GeneID:77683,GenBank:XP_030108088.1,MGI:MGI:1924933;Name=XP_030108088.1;gbkey=CDS;gene=Ehmt1;product=histone-lysine N-methyltransferase EHMT1 isoform X35;protein_id=XP_030108088.1;extra_copy_number=0
CM058242.1	Liftoff	CDS	32798181	32798243	.	-	.	ID=cds-XP_030108088.1;Parent=rna-XM_030252228.1;Dbxref=GeneID:77683,GenBank:XP_030108088.1,MGI:MGI:1924933;Name=XP_030108088.1;gbkey=CDS;gene=Ehmt1;product=histone-lysine N-methyltransferase EHMT1 isoform X35;protein_id=XP_030108088.1;extra_copy_number=0
CM058242.1	Liftoff	mRNA	32669387	32798273	.	-	.	ID=rna-XM_030252229.2;Parent=gene-Ehmt1;Dbxref=GeneID:77683,GenBank:XM_030252229.2,MGI:MGI:1924933;Name=XM_030252229.2;gbkey=mRNA;gene=Ehmt1;model_evidence=Supporting evidence includes similarity to: 2 mRNAs%2C 48 ESTs%2C 1 Protein%2C 1211 long SRA reads%2C and 100%25 coverage of the annotated genomic feature by RNAseq alignments%2C including 20 samples with support for all annotated introns;product=euchromatic histone methyltransferase 1%2C transcript variant X37;transcript_id=XM_030252229.2;matches_ref_protein=True;valid_ORF=True;extra_copy_number=0
CM058242.1	Liftoff	exon	32669387	32670748	.	-	.	ID=exon-XM_030252229.2-25;Parent=rna-XM_030252229.2;Dbxref=GeneID:77683,GenBank:XM_030252229.2,MGI:MGI:1924933;gbkey=mRNA;gene=Ehmt1;product=euchromatic histone methyltransferase 1%2C transcript variant X37;transcript_id=XM_030252229.2;extra_copy_number=0
CM058242.1	Liftoff	exon	32670899	32671074	.	-	.	ID=exon-XM_030252229.2-24;Parent=rna-XM_030252229.2;Dbxref=GeneID:77683,GenBank:XM_030252229.2,MGI:MGI:1924933;gbkey=mRNA;gene=Ehmt1;product=euchromatic histone methyltransferase 1%2C transcript variant X37;transcript_id=XM_030252229.2;extra_copy_number=0
CM058242.1	Liftoff	exon	32680126	32680204	.	-	.	ID=exon-XM_030252229.2-23;Parent=rna-XM_030252229.2;Dbxref=GeneID:77683,GenBank:XM_030252229.2,MGI:MGI:1924933;gbkey=mRNA;gene=Ehmt1;product=euchromatic histone methyltransferase 1%2C transcript variant X37;transcript_id=XM_030252229.2;extra_copy_number=0
CM058242.1	Liftoff	exon	32680640	32680726	.	-	.	ID=exon-XM_030252229.2-22;Parent=rna-XM_030252229.2;Dbxref=GeneID:77683,GenBank:XM_030252229.2,MGI:MGI:1924933;gbkey=mRNA;gene=Ehmt1;product=euchromatic histone methyltransferase 1%2C transcript variant X37;transcript_id=XM_030252229.2;extra_copy_number=0
CM058242.1	Liftoff	exon	32681635	32681750	.	-	.	ID=exon-XM_030252229.2-21;Parent=rna-XM_030252229.2;Dbxref=GeneID:77683,GenBank:XM_030252229.2,MGI:MGI:1924933;gbkey=mRNA;gene=Ehmt1;product=euchromatic histone methyltransferase 1%2C transcript variant X37;transcript_id=XM_030252229.2;extra_copy_number=0
CM058242.1	Liftoff	exon	32682564	32682641	.	-	.	ID=exon-XM_030252229.2-20;Parent=rna-XM_030252229.2;Dbxref=GeneID:77683,GenBank:XM_030252229.2,MGI:MGI:1924933;gbkey=mRNA;gene=Ehmt1;product=euchromatic histone methyltransferase 1%2C transcript variant X37;transcript_id=XM_030252229.2;extra_copy_number=0
CM058242.1	Liftoff	exon	32683381	32683525	.	-	.	ID=exon-XM_030252229.2-19;Parent=rna-XM_030252229.2;Dbxref=GeneID:77683,GenBank:XM_030252229.2,MGI:MGI:1924933;gbkey=mRNA;gene=Ehmt1;product=euchromatic histone methyltransferase 1%2C transcript variant X37;transcript_id=XM_030252229.2;extra_copy_number=0
CM058242.1	Liftoff	exon	32683695	32683862	.	-	.	ID=exon-XM_030252229.2-18;Parent=rna-XM_030252229.2;Dbxref=GeneID:77683,GenBank:XM_030252229.2,MGI:MGI:1924933;gbkey=mRNA;gene=Ehmt1;product=euchromatic histone methyltransferase 1%2C transcript variant X37;transcript_id=XM_030252229.2;extra_copy_number=0
CM058242.1	Liftoff	exon	32684835	32684989	.	-	.	ID=exon-XM_030252229.2-17;Parent=rna-XM_030252229.2;Dbxref=GeneID:77683,GenBank:XM_030252229.2,MGI:MGI:1924933;gbkey=mRNA;gene=Ehmt1;product=euchromatic histone methyltransferase 1%2C transcript variant X37;transcript_id=XM_030252229.2;extra_copy_number=0
CM058242.1	Liftoff	exon	32692144	32692248	.	-	.	ID=exon-XM_030252229.2-16;Parent=rna-XM_030252229.2;Dbxref=GeneID:77683,GenBank:XM_030252229.2,MGI:MGI:1924933;gbkey=mRNA;gene=Ehmt1;product=euchromatic histone methyltransferase 1%2C transcript variant X37;transcript_id=XM_030252229.2;extra_copy_number=0
CM058242.1	Liftoff	exon	32694348	32694449	.	-	.	ID=exon-XM_030252229.2-15;Parent=rna-XM_030252229.2;Dbxref=GeneID:77683,GenBank:XM_030252229.2,MGI:MGI:1924933;gbkey=mRNA;gene=Ehmt1;product=euchromatic histone methyltransferase 1%2C transcript variant X37;transcript_id=XM_030252229.2;extra_copy_number=0
CM058242.1	Liftoff	exon	32703566	32703688	.	-	.	ID=exon-XM_030252229.2-14;Parent=rna-XM_030252229.2;Dbxref=GeneID:77683,GenBank:XM_030252229.2,MGI:MGI:1924933;gbkey=mRNA;gene=Ehmt1;product=euchromatic histone methyltransferase 1%2C transcript variant X37;transcript_id=XM_030252229.2;extra_copy_number=0
CM058242.1	Liftoff	exon	32715022	32715128	.	-	.	ID=exon-XM_030252229.2-13;Parent=rna-XM_030252229.2;Dbxref=GeneID:77683,GenBank:XM_030252229.2,MGI:MGI:1924933;gbkey=mRNA;gene=Ehmt1;product=euchromatic histone methyltransferase 1%2C transcript variant X37;transcript_id=XM_030252229.2;extra_copy_number=0
CM058242.1	Liftoff	exon	32716202	32716284	.	-	.	ID=exon-XM_030252229.2-12;Parent=rna-XM_030252229.2;Dbxref=GeneID:77683,GenBank:XM_030252229.2,MGI:MGI:1924933;gbkey=mRNA;gene=Ehmt1;product=euchromatic histone methyltransferase 1%2C transcript variant X37;transcript_id=XM_030252229.2;extra_copy_number=0
CM058242.1	Liftoff	exon	32717327	32717494	.	-	.	ID=exon-XM_030252229.2-11;Parent=rna-XM_030252229.2;Dbxref=GeneID:77683,GenBank:XM_030252229.2,MGI:MGI:1924933;gbkey=mRNA;gene=Ehmt1;product=euchromatic histone methyltransferase 1%2C transcript variant X37;transcript_id=XM_030252229.2;extra_copy_number=0
CM058242.1	Liftoff	exon	32718156	32718382	.	-	.	ID=exon-XM_030252229.2-10;Parent=rna-XM_030252229.2;Dbxref=GeneID:77683,GenBank:XM_030252229.2,MGI:MGI:1924933;gbkey=mRNA;gene=Ehmt1;product=euchromatic histone methyltransferase 1%2C transcript variant X37;transcript_id=XM_030252229.2;extra_copy_number=0
CM058242.1	Liftoff	exon	32726570	32726715	.	-	.	ID=exon-XM_030252229.2-9;Parent=rna-XM_030252229.2;Dbxref=GeneID:77683,GenBank:XM_030252229.2,MGI:MGI:1924933;gbkey=mRNA;gene=Ehmt1;product=euchromatic histone methyltransferase 1%2C transcript variant X37;transcript_id=XM_030252229.2;extra_copy_number=0
CM058242.1	Liftoff	exon	32735232	32735352	.	-	.	ID=exon-XM_030252229.2-8;Parent=rna-XM_030252229.2;Dbxref=GeneID:77683,GenBank:XM_030252229.2,MGI:MGI:1924933;gbkey=mRNA;gene=Ehmt1;product=euchromatic histone methyltransferase 1%2C transcript variant X37;transcript_id=XM_030252229.2;extra_copy_number=0
CM058242.1	Liftoff	exon	32736799	32736876	.	-	.	ID=exon-XM_030252229.2-7;Parent=rna-XM_030252229.2;Dbxref=GeneID:77683,GenBank:XM_030252229.2,MGI:MGI:1924933;gbkey=mRNA;gene=Ehmt1;product=euchromatic histone methyltransferase 1%2C transcript variant X37;transcript_id=XM_030252229.2;extra_copy_number=0
CM058242.1	Liftoff	exon	32741849	32742037	.	-	.	ID=exon-XM_030252229.2-6;Parent=rna-XM_030252229.2;Dbxref=GeneID:77683,GenBank:XM_030252229.2,MGI:MGI:1924933;gbkey=mRNA;gene=Ehmt1;product=euchromatic histone methyltransferase 1%2C transcript variant X37;transcript_id=XM_030252229.2;extra_copy_number=0
CM058242.1	Liftoff	exon	32742398	32742555	.	-	.	ID=exon-XM_030252229.2-5;Parent=rna-XM_030252229.2;Dbxref=GeneID:77683,GenBank:XM_030252229.2,MGI:MGI:1924933;gbkey=mRNA;gene=Ehmt1;product=euchromatic histone methyltransferase 1%2C transcript variant X37;transcript_id=XM_030252229.2;extra_copy_number=0
CM058242.1	Liftoff	exon	32756082	32756253	.	-	.	ID=exon-XM_030252229.2-4;Parent=rna-XM_030252229.2;Dbxref=GeneID:77683,GenBank:XM_030252229.2,MGI:MGI:1924933;gbkey=mRNA;gene=Ehmt1;product=euchromatic histone methyltransferase 1%2C transcript variant X37;transcript_id=XM_030252229.2;extra_copy_number=0
CM058242.1	Liftoff	exon	32762773	32763329	.	-	.	ID=exon-XM_030252229.2-3;Parent=rna-XM_030252229.2;Dbxref=GeneID:77683,GenBank:XM_030252229.2,MGI:MGI:1924933;gbkey=mRNA;gene=Ehmt1;product=euchromatic histone methyltransferase 1%2C transcript variant X37;transcript_id=XM_030252229.2;extra_copy_number=0
CM058242.1	Liftoff	exon	32765630	32765696	.	-	.	ID=exon-XM_030252229.2-2;Parent=rna-XM_030252229.2;Dbxref=GeneID:77683,GenBank:XM_030252229.2,MGI:MGI:1924933;gbkey=mRNA;gene=Ehmt1;product=euchromatic histone methyltransferase 1%2C transcript variant X37;transcript_id=XM_030252229.2;extra_copy_number=0
CM058242.1	Liftoff	exon	32798181	32798273	.	-	.	ID=exon-XM_030252229.2-1;Parent=rna-XM_030252229.2;Dbxref=GeneID:77683,GenBank:XM_030252229.2,MGI:MGI:1924933;gbkey=mRNA;gene=Ehmt1;product=euchromatic histone methyltransferase 1%2C transcript variant X37;transcript_id=XM_030252229.2;extra_copy_number=0
CM058242.1	Liftoff	CDS	32670568	32670748	.	-	.	ID=cds-XP_030108089.1;Parent=rna-XM_030252229.2;Dbxref=GeneID:77683,GenBank:XP_030108089.1,MGI:MGI:1924933;Name=XP_030108089.1;gbkey=CDS;gene=Ehmt1;product=histone-lysine N-methyltransferase EHMT1 isoform X36;protein_id=XP_030108089.1;extra_copy_number=0
CM058242.1	Liftoff	CDS	32670899	32671074	.	-	.	ID=cds-XP_030108089.1;Parent=rna-XM_030252229.2;Dbxref=GeneID:77683,GenBank:XP_030108089.1,MGI:MGI:1924933;Name=XP_030108089.1;gbkey=CDS;gene=Ehmt1;product=histone-lysine N-methyltransferase EHMT1 isoform X36;protein_id=XP_030108089.1;extra_copy_number=0
CM058242.1	Liftoff	CDS	32680126	32680204	.	-	.	ID=cds-XP_030108089.1;Parent=rna-XM_030252229.2;Dbxref=GeneID:77683,GenBank:XP_030108089.1,MGI:MGI:1924933;Name=XP_030108089.1;gbkey=CDS;gene=Ehmt1;product=histone-lysine N-methyltransferase EHMT1 isoform X36;protein_id=XP_030108089.1;extra_copy_number=0
CM058242.1	Liftoff	CDS	32680640	32680726	.	-	.	ID=cds-XP_030108089.1;Parent=rna-XM_030252229.2;Dbxref=GeneID:77683,GenBank:XP_030108089.1,MGI:MGI:1924933;Name=XP_030108089.1;gbkey=CDS;gene=Ehmt1;product=histone-lysine N-methyltransferase EHMT1 isoform X36;protein_id=XP_030108089.1;extra_copy_number=0
CM058242.1	Liftoff	CDS	32681635	32681750	.	-	.	ID=cds-XP_030108089.1;Parent=rna-XM_030252229.2;Dbxref=GeneID:77683,GenBank:XP_030108089.1,MGI:MGI:1924933;Name=XP_030108089.1;gbkey=CDS;gene=Ehmt1;product=histone-lysine N-methyltransferase EHMT1 isoform X36;protein_id=XP_030108089.1;extra_copy_number=0
CM058242.1	Liftoff	CDS	32682564	32682641	.	-	.	ID=cds-XP_030108089.1;Parent=rna-XM_030252229.2;Dbxref=GeneID:77683,GenBank:XP_030108089.1,MGI:MGI:1924933;Name=XP_030108089.1;gbkey=CDS;gene=Ehmt1;product=histone-lysine N-methyltransferase EHMT1 isoform X36;protein_id=XP_030108089.1;extra_copy_number=0
CM058242.1	Liftoff	CDS	32683381	32683525	.	-	.	ID=cds-XP_030108089.1;Parent=rna-XM_030252229.2;Dbxref=GeneID:77683,GenBank:XP_030108089.1,MGI:MGI:1924933;Name=XP_030108089.1;gbkey=CDS;gene=Ehmt1;product=histone-lysine N-methyltransferase EHMT1 isoform X36;protein_id=XP_030108089.1;extra_copy_number=0
CM058242.1	Liftoff	CDS	32683695	32683862	.	-	.	ID=cds-XP_030108089.1;Parent=rna-XM_030252229.2;Dbxref=GeneID:77683,GenBank:XP_030108089.1,MGI:MGI:1924933;Name=XP_030108089.1;gbkey=CDS;gene=Ehmt1;product=histone-lysine N-methyltransferase EHMT1 isoform X36;protein_id=XP_030108089.1;extra_copy_number=0
CM058242.1	Liftoff	CDS	32684835	32684989	.	-	.	ID=cds-XP_030108089.1;Parent=rna-XM_030252229.2;Dbxref=GeneID:77683,GenBank:XP_030108089.1,MGI:MGI:1924933;Name=XP_030108089.1;gbkey=CDS;gene=Ehmt1;product=histone-lysine N-methyltransferase EHMT1 isoform X36;protein_id=XP_030108089.1;extra_copy_number=0
CM058242.1	Liftoff	CDS	32692144	32692248	.	-	.	ID=cds-XP_030108089.1;Parent=rna-XM_030252229.2;Dbxref=GeneID:77683,GenBank:XP_030108089.1,MGI:MGI:1924933;Name=XP_030108089.1;gbkey=CDS;gene=Ehmt1;product=histone-lysine N-methyltransferase EHMT1 isoform X36;protein_id=XP_030108089.1;extra_copy_number=0
CM058242.1	Liftoff	CDS	32694348	32694449	.	-	.	ID=cds-XP_030108089.1;Parent=rna-XM_030252229.2;Dbxref=GeneID:77683,GenBank:XP_030108089.1,MGI:MGI:1924933;Name=XP_030108089.1;gbkey=CDS;gene=Ehmt1;product=histone-lysine N-methyltransferase EHMT1 isoform X36;protein_id=XP_030108089.1;extra_copy_number=0
CM058242.1	Liftoff	CDS	32703566	32703688	.	-	.	ID=cds-XP_030108089.1;Parent=rna-XM_030252229.2;Dbxref=GeneID:77683,GenBank:XP_030108089.1,MGI:MGI:1924933;Name=XP_030108089.1;gbkey=CDS;gene=Ehmt1;product=histone-lysine N-methyltransferase EHMT1 isoform X36;protein_id=XP_030108089.1;extra_copy_number=0
CM058242.1	Liftoff	CDS	32715022	32715128	.	-	.	ID=cds-XP_030108089.1;Parent=rna-XM_030252229.2;Dbxref=GeneID:77683,GenBank:XP_030108089.1,MGI:MGI:1924933;Name=XP_030108089.1;gbkey=CDS;gene=Ehmt1;product=histone-lysine N-methyltransferase EHMT1 isoform X36;protein_id=XP_030108089.1;extra_copy_number=0
CM058242.1	Liftoff	CDS	32716202	32716284	.	-	.	ID=cds-XP_030108089.1;Parent=rna-XM_030252229.2;Dbxref=GeneID:77683,GenBank:XP_030108089.1,MGI:MGI:1924933;Name=XP_030108089.1;gbkey=CDS;gene=Ehmt1;product=histone-lysine N-methyltransferase EHMT1 isoform X36;protein_id=XP_030108089.1;extra_copy_number=0
CM058242.1	Liftoff	CDS	32717327	32717494	.	-	.	ID=cds-XP_030108089.1;Parent=rna-XM_030252229.2;Dbxref=GeneID:77683,GenBank:XP_030108089.1,MGI:MGI:1924933;Name=XP_030108089.1;gbkey=CDS;gene=Ehmt1;product=histone-lysine N-methyltransferase EHMT1 isoform X36;protein_id=XP_030108089.1;extra_copy_number=0
CM058242.1	Liftoff	CDS	32718156	32718382	.	-	.	ID=cds-XP_030108089.1;Parent=rna-XM_030252229.2;Dbxref=GeneID:77683,GenBank:XP_030108089.1,MGI:MGI:1924933;Name=XP_030108089.1;gbkey=CDS;gene=Ehmt1;product=histone-lysine N-methyltransferase EHMT1 isoform X36;protein_id=XP_030108089.1;extra_copy_number=0
CM058242.1	Liftoff	CDS	32726570	32726715	.	-	.	ID=cds-XP_030108089.1;Parent=rna-XM_030252229.2;Dbxref=GeneID:77683,GenBank:XP_030108089.1,MGI:MGI:1924933;Name=XP_030108089.1;gbkey=CDS;gene=Ehmt1;product=histone-lysine N-methyltransferase EHMT1 isoform X36;protein_id=XP_030108089.1;extra_copy_number=0
CM058242.1	Liftoff	CDS	32735232	32735352	.	-	.	ID=cds-XP_030108089.1;Parent=rna-XM_030252229.2;Dbxref=GeneID:77683,GenBank:XP_030108089.1,MGI:MGI:1924933;Name=XP_030108089.1;gbkey=CDS;gene=Ehmt1;product=histone-lysine N-methyltransferase EHMT1 isoform X36;protein_id=XP_030108089.1;extra_copy_number=0
CM058242.1	Liftoff	CDS	32736799	32736876	.	-	.	ID=cds-XP_030108089.1;Parent=rna-XM_030252229.2;Dbxref=GeneID:77683,GenBank:XP_030108089.1,MGI:MGI:1924933;Name=XP_030108089.1;gbkey=CDS;gene=Ehmt1;product=histone-lysine N-methyltransferase EHMT1 isoform X36;protein_id=XP_030108089.1;extra_copy_number=0
CM058242.1	Liftoff	CDS	32741849	32742037	.	-	.	ID=cds-XP_030108089.1;Parent=rna-XM_030252229.2;Dbxref=GeneID:77683,GenBank:XP_030108089.1,MGI:MGI:1924933;Name=XP_030108089.1;gbkey=CDS;gene=Ehmt1;product=histone-lysine N-methyltransferase EHMT1 isoform X36;protein_id=XP_030108089.1;extra_copy_number=0
CM058242.1	Liftoff	CDS	32742398	32742555	.	-	.	ID=cds-XP_030108089.1;Parent=rna-XM_030252229.2;Dbxref=GeneID:77683,GenBank:XP_030108089.1,MGI:MGI:1924933;Name=XP_030108089.1;gbkey=CDS;gene=Ehmt1;product=histone-lysine N-methyltransferase EHMT1 isoform X36;protein_id=XP_030108089.1;extra_copy_number=0
CM058242.1	Liftoff	CDS	32756082	32756253	.	-	.	ID=cds-XP_030108089.1;Parent=rna-XM_030252229.2;Dbxref=GeneID:77683,GenBank:XP_030108089.1,MGI:MGI:1924933;Name=XP_030108089.1;gbkey=CDS;gene=Ehmt1;product=histone-lysine N-methyltransferase EHMT1 isoform X36;protein_id=XP_030108089.1;extra_copy_number=0
CM058242.1	Liftoff	CDS	32762773	32763329	.	-	.	ID=cds-XP_030108089.1;Parent=rna-XM_030252229.2;Dbxref=GeneID:77683,GenBank:XP_030108089.1,MGI:MGI:1924933;Name=XP_030108089.1;gbkey=CDS;gene=Ehmt1;product=histone-lysine N-methyltransferase EHMT1 isoform X36;protein_id=XP_030108089.1;extra_copy_number=0
CM058242.1	Liftoff	CDS	32765630	32765696	.	-	.	ID=cds-XP_030108089.1;Parent=rna-XM_030252229.2;Dbxref=GeneID:77683,GenBank:XP_030108089.1,MGI:MGI:1924933;Name=XP_030108089.1;gbkey=CDS;gene=Ehmt1;product=histone-lysine N-methyltransferase EHMT1 isoform X36;protein_id=XP_030108089.1;extra_copy_number=0
CM058242.1	Liftoff	CDS	32798181	32798243	.	-	.	ID=cds-XP_030108089.1;Parent=rna-XM_030252229.2;Dbxref=GeneID:77683,GenBank:XP_030108089.1,MGI:MGI:1924933;Name=XP_030108089.1;gbkey=CDS;gene=Ehmt1;product=histone-lysine N-methyltransferase EHMT1 isoform X36;protein_id=XP_030108089.1;extra_copy_number=0
CM058242.1	Liftoff	mRNA	32669387	32798260	.	-	.	ID=rna-XM_030252230.1;Parent=gene-Ehmt1;Dbxref=GeneID:77683,GenBank:XM_030252230.1,MGI:MGI:1924933;Name=XM_030252230.1;gbkey=mRNA;gene=Ehmt1;model_evidence=Supporting evidence includes similarity to: 2 mRNAs%2C 48 ESTs%2C 1 Protein%2C 1109 long SRA reads%2C and 100%25 coverage of the annotated genomic feature by RNAseq alignments%2C including 20 samples with support for all annotated introns;product=euchromatic histone methyltransferase 1%2C transcript variant X38;transcript_id=XM_030252230.1;matches_ref_protein=True;valid_ORF=True;extra_copy_number=0
CM058242.1	Liftoff	exon	32669387	32670748	.	-	.	ID=exon-XM_030252230.1-25;Parent=rna-XM_030252230.1;Dbxref=GeneID:77683,GenBank:XM_030252230.1,MGI:MGI:1924933;gbkey=mRNA;gene=Ehmt1;product=euchromatic histone methyltransferase 1%2C transcript variant X38;transcript_id=XM_030252230.1;extra_copy_number=0
CM058242.1	Liftoff	exon	32670899	32671074	.	-	.	ID=exon-XM_030252230.1-24;Parent=rna-XM_030252230.1;Dbxref=GeneID:77683,GenBank:XM_030252230.1,MGI:MGI:1924933;gbkey=mRNA;gene=Ehmt1;product=euchromatic histone methyltransferase 1%2C transcript variant X38;transcript_id=XM_030252230.1;extra_copy_number=0
CM058242.1	Liftoff	exon	32680126	32680204	.	-	.	ID=exon-XM_030252230.1-23;Parent=rna-XM_030252230.1;Dbxref=GeneID:77683,GenBank:XM_030252230.1,MGI:MGI:1924933;gbkey=mRNA;gene=Ehmt1;product=euchromatic histone methyltransferase 1%2C transcript variant X38;transcript_id=XM_030252230.1;extra_copy_number=0
CM058242.1	Liftoff	exon	32680640	32680726	.	-	.	ID=exon-XM_030252230.1-22;Parent=rna-XM_030252230.1;Dbxref=GeneID:77683,GenBank:XM_030252230.1,MGI:MGI:1924933;gbkey=mRNA;gene=Ehmt1;product=euchromatic histone methyltransferase 1%2C transcript variant X38;transcript_id=XM_030252230.1;extra_copy_number=0
CM058242.1	Liftoff	exon	32681635	32681750	.	-	.	ID=exon-XM_030252230.1-21;Parent=rna-XM_030252230.1;Dbxref=GeneID:77683,GenBank:XM_030252230.1,MGI:MGI:1924933;gbkey=mRNA;gene=Ehmt1;product=euchromatic histone methyltransferase 1%2C transcript variant X38;transcript_id=XM_030252230.1;extra_copy_number=0
CM058242.1	Liftoff	exon	32682564	32682641	.	-	.	ID=exon-XM_030252230.1-20;Parent=rna-XM_030252230.1;Dbxref=GeneID:77683,GenBank:XM_030252230.1,MGI:MGI:1924933;gbkey=mRNA;gene=Ehmt1;product=euchromatic histone methyltransferase 1%2C transcript variant X38;transcript_id=XM_030252230.1;extra_copy_number=0
CM058242.1	Liftoff	exon	32683381	32683525	.	-	.	ID=exon-XM_030252230.1-19;Parent=rna-XM_030252230.1;Dbxref=GeneID:77683,GenBank:XM_030252230.1,MGI:MGI:1924933;gbkey=mRNA;gene=Ehmt1;product=euchromatic histone methyltransferase 1%2C transcript variant X38;transcript_id=XM_030252230.1;extra_copy_number=0
CM058242.1	Liftoff	exon	32683695	32683862	.	-	.	ID=exon-XM_030252230.1-18;Parent=rna-XM_030252230.1;Dbxref=GeneID:77683,GenBank:XM_030252230.1,MGI:MGI:1924933;gbkey=mRNA;gene=Ehmt1;product=euchromatic histone methyltransferase 1%2C transcript variant X38;transcript_id=XM_030252230.1;extra_copy_number=0
CM058242.1	Liftoff	exon	32684835	32684989	.	-	.	ID=exon-XM_030252230.1-17;Parent=rna-XM_030252230.1;Dbxref=GeneID:77683,GenBank:XM_030252230.1,MGI:MGI:1924933;gbkey=mRNA;gene=Ehmt1;product=euchromatic histone methyltransferase 1%2C transcript variant X38;transcript_id=XM_030252230.1;extra_copy_number=0
CM058242.1	Liftoff	exon	32692144	32692248	.	-	.	ID=exon-XM_030252230.1-16;Parent=rna-XM_030252230.1;Dbxref=GeneID:77683,GenBank:XM_030252230.1,MGI:MGI:1924933;gbkey=mRNA;gene=Ehmt1;product=euchromatic histone methyltransferase 1%2C transcript variant X38;transcript_id=XM_030252230.1;extra_copy_number=0
CM058242.1	Liftoff	exon	32694348	32694449	.	-	.	ID=exon-XM_030252230.1-15;Parent=rna-XM_030252230.1;Dbxref=GeneID:77683,GenBank:XM_030252230.1,MGI:MGI:1924933;gbkey=mRNA;gene=Ehmt1;product=euchromatic histone methyltransferase 1%2C transcript variant X38;transcript_id=XM_030252230.1;extra_copy_number=0
CM058242.1	Liftoff	exon	32703566	32703688	.	-	.	ID=exon-XM_030252230.1-14;Parent=rna-XM_030252230.1;Dbxref=GeneID:77683,GenBank:XM_030252230.1,MGI:MGI:1924933;gbkey=mRNA;gene=Ehmt1;product=euchromatic histone methyltransferase 1%2C transcript variant X38;transcript_id=XM_030252230.1;extra_copy_number=0
CM058242.1	Liftoff	exon	32715022	32715128	.	-	.	ID=exon-XM_030252230.1-13;Parent=rna-XM_030252230.1;Dbxref=GeneID:77683,GenBank:XM_030252230.1,MGI:MGI:1924933;gbkey=mRNA;gene=Ehmt1;product=euchromatic histone methyltransferase 1%2C transcript variant X38;transcript_id=XM_030252230.1;extra_copy_number=0
CM058242.1	Liftoff	exon	32716202	32716284	.	-	.	ID=exon-XM_030252230.1-12;Parent=rna-XM_030252230.1;Dbxref=GeneID:77683,GenBank:XM_030252230.1,MGI:MGI:1924933;gbkey=mRNA;gene=Ehmt1;product=euchromatic histone methyltransferase 1%2C transcript variant X38;transcript_id=XM_030252230.1;extra_copy_number=0
CM058242.1	Liftoff	exon	32717327	32717494	.	-	.	ID=exon-XM_030252230.1-11;Parent=rna-XM_030252230.1;Dbxref=GeneID:77683,GenBank:XM_030252230.1,MGI:MGI:1924933;gbkey=mRNA;gene=Ehmt1;product=euchromatic histone methyltransferase 1%2C transcript variant X38;transcript_id=XM_030252230.1;extra_copy_number=0
CM058242.1	Liftoff	exon	32718156	32718382	.	-	.	ID=exon-XM_030252230.1-10;Parent=rna-XM_030252230.1;Dbxref=GeneID:77683,GenBank:XM_030252230.1,MGI:MGI:1924933;gbkey=mRNA;gene=Ehmt1;product=euchromatic histone methyltransferase 1%2C transcript variant X38;transcript_id=XM_030252230.1;extra_copy_number=0
CM058242.1	Liftoff	exon	32726570	32726715	.	-	.	ID=exon-XM_030252230.1-9;Parent=rna-XM_030252230.1;Dbxref=GeneID:77683,GenBank:XM_030252230.1,MGI:MGI:1924933;gbkey=mRNA;gene=Ehmt1;product=euchromatic histone methyltransferase 1%2C transcript variant X38;transcript_id=XM_030252230.1;extra_copy_number=0
CM058242.1	Liftoff	exon	32735232	32735352	.	-	.	ID=exon-XM_030252230.1-8;Parent=rna-XM_030252230.1;Dbxref=GeneID:77683,GenBank:XM_030252230.1,MGI:MGI:1924933;gbkey=mRNA;gene=Ehmt1;product=euchromatic histone methyltransferase 1%2C transcript variant X38;transcript_id=XM_030252230.1;extra_copy_number=0
CM058242.1	Liftoff	exon	32736799	32736876	.	-	.	ID=exon-XM_030252230.1-7;Parent=rna-XM_030252230.1;Dbxref=GeneID:77683,GenBank:XM_030252230.1,MGI:MGI:1924933;gbkey=mRNA;gene=Ehmt1;product=euchromatic histone methyltransferase 1%2C transcript variant X38;transcript_id=XM_030252230.1;extra_copy_number=0
CM058242.1	Liftoff	exon	32741849	32742037	.	-	.	ID=exon-XM_030252230.1-6;Parent=rna-XM_030252230.1;Dbxref=GeneID:77683,GenBank:XM_030252230.1,MGI:MGI:1924933;gbkey=mRNA;gene=Ehmt1;product=euchromatic histone methyltransferase 1%2C transcript variant X38;transcript_id=XM_030252230.1;extra_copy_number=0
CM058242.1	Liftoff	exon	32742398	32742555	.	-	.	ID=exon-XM_030252230.1-5;Parent=rna-XM_030252230.1;Dbxref=GeneID:77683,GenBank:XM_030252230.1,MGI:MGI:1924933;gbkey=mRNA;gene=Ehmt1;product=euchromatic histone methyltransferase 1%2C transcript variant X38;transcript_id=XM_030252230.1;extra_copy_number=0
CM058242.1	Liftoff	exon	32756082	32756253	.	-	.	ID=exon-XM_030252230.1-4;Parent=rna-XM_030252230.1;Dbxref=GeneID:77683,GenBank:XM_030252230.1,MGI:MGI:1924933;gbkey=mRNA;gene=Ehmt1;product=euchromatic histone methyltransferase 1%2C transcript variant X38;transcript_id=XM_030252230.1;extra_copy_number=0
CM058242.1	Liftoff	exon	32762773	32763329	.	-	.	ID=exon-XM_030252230.1-3;Parent=rna-XM_030252230.1;Dbxref=GeneID:77683,GenBank:XM_030252230.1,MGI:MGI:1924933;gbkey=mRNA;gene=Ehmt1;product=euchromatic histone methyltransferase 1%2C transcript variant X38;transcript_id=XM_030252230.1;extra_copy_number=0
CM058242.1	Liftoff	exon	32765630	32765693	.	-	.	ID=exon-XM_030252230.1-2;Parent=rna-XM_030252230.1;Dbxref=GeneID:77683,GenBank:XM_030252230.1,MGI:MGI:1924933;gbkey=mRNA;gene=Ehmt1;product=euchromatic histone methyltransferase 1%2C transcript variant X38;transcript_id=XM_030252230.1;extra_copy_number=0
CM058242.1	Liftoff	exon	32798181	32798260	.	-	.	ID=exon-XM_030252230.1-1;Parent=rna-XM_030252230.1;Dbxref=GeneID:77683,GenBank:XM_030252230.1,MGI:MGI:1924933;gbkey=mRNA;gene=Ehmt1;product=euchromatic histone methyltransferase 1%2C transcript variant X38;transcript_id=XM_030252230.1;extra_copy_number=0
CM058242.1	Liftoff	CDS	32670568	32670748	.	-	.	ID=cds-XP_030108090.1;Parent=rna-XM_030252230.1;Dbxref=GeneID:77683,GenBank:XP_030108090.1,MGI:MGI:1924933;Name=XP_030108090.1;gbkey=CDS;gene=Ehmt1;product=histone-lysine N-methyltransferase EHMT1 isoform X37;protein_id=XP_030108090.1;extra_copy_number=0
CM058242.1	Liftoff	CDS	32670899	32671074	.	-	.	ID=cds-XP_030108090.1;Parent=rna-XM_030252230.1;Dbxref=GeneID:77683,GenBank:XP_030108090.1,MGI:MGI:1924933;Name=XP_030108090.1;gbkey=CDS;gene=Ehmt1;product=histone-lysine N-methyltransferase EHMT1 isoform X37;protein_id=XP_030108090.1;extra_copy_number=0
CM058242.1	Liftoff	CDS	32680126	32680204	.	-	.	ID=cds-XP_030108090.1;Parent=rna-XM_030252230.1;Dbxref=GeneID:77683,GenBank:XP_030108090.1,MGI:MGI:1924933;Name=XP_030108090.1;gbkey=CDS;gene=Ehmt1;product=histone-lysine N-methyltransferase EHMT1 isoform X37;protein_id=XP_030108090.1;extra_copy_number=0
CM058242.1	Liftoff	CDS	32680640	32680726	.	-	.	ID=cds-XP_030108090.1;Parent=rna-XM_030252230.1;Dbxref=GeneID:77683,GenBank:XP_030108090.1,MGI:MGI:1924933;Name=XP_030108090.1;gbkey=CDS;gene=Ehmt1;product=histone-lysine N-methyltransferase EHMT1 isoform X37;protein_id=XP_030108090.1;extra_copy_number=0
CM058242.1	Liftoff	CDS	32681635	32681750	.	-	.	ID=cds-XP_030108090.1;Parent=rna-XM_030252230.1;Dbxref=GeneID:77683,GenBank:XP_030108090.1,MGI:MGI:1924933;Name=XP_030108090.1;gbkey=CDS;gene=Ehmt1;product=histone-lysine N-methyltransferase EHMT1 isoform X37;protein_id=XP_030108090.1;extra_copy_number=0
CM058242.1	Liftoff	CDS	32682564	32682641	.	-	.	ID=cds-XP_030108090.1;Parent=rna-XM_030252230.1;Dbxref=GeneID:77683,GenBank:XP_030108090.1,MGI:MGI:1924933;Name=XP_030108090.1;gbkey=CDS;gene=Ehmt1;product=histone-lysine N-methyltransferase EHMT1 isoform X37;protein_id=XP_030108090.1;extra_copy_number=0
CM058242.1	Liftoff	CDS	32683381	32683525	.	-	.	ID=cds-XP_030108090.1;Parent=rna-XM_030252230.1;Dbxref=GeneID:77683,GenBank:XP_030108090.1,MGI:MGI:1924933;Name=XP_030108090.1;gbkey=CDS;gene=Ehmt1;product=histone-lysine N-methyltransferase EHMT1 isoform X37;protein_id=XP_030108090.1;extra_copy_number=0
CM058242.1	Liftoff	CDS	32683695	32683862	.	-	.	ID=cds-XP_030108090.1;Parent=rna-XM_030252230.1;Dbxref=GeneID:77683,GenBank:XP_030108090.1,MGI:MGI:1924933;Name=XP_030108090.1;gbkey=CDS;gene=Ehmt1;product=histone-lysine N-methyltransferase EHMT1 isoform X37;protein_id=XP_030108090.1;extra_copy_number=0
CM058242.1	Liftoff	CDS	32684835	32684989	.	-	.	ID=cds-XP_030108090.1;Parent=rna-XM_030252230.1;Dbxref=GeneID:77683,GenBank:XP_030108090.1,MGI:MGI:1924933;Name=XP_030108090.1;gbkey=CDS;gene=Ehmt1;product=histone-lysine N-methyltransferase EHMT1 isoform X37;protein_id=XP_030108090.1;extra_copy_number=0
CM058242.1	Liftoff	CDS	32692144	32692248	.	-	.	ID=cds-XP_030108090.1;Parent=rna-XM_030252230.1;Dbxref=GeneID:77683,GenBank:XP_030108090.1,MGI:MGI:1924933;Name=XP_030108090.1;gbkey=CDS;gene=Ehmt1;product=histone-lysine N-methyltransferase EHMT1 isoform X37;protein_id=XP_030108090.1;extra_copy_number=0
CM058242.1	Liftoff	CDS	32694348	32694449	.	-	.	ID=cds-XP_030108090.1;Parent=rna-XM_030252230.1;Dbxref=GeneID:77683,GenBank:XP_030108090.1,MGI:MGI:1924933;Name=XP_030108090.1;gbkey=CDS;gene=Ehmt1;product=histone-lysine N-methyltransferase EHMT1 isoform X37;protein_id=XP_030108090.1;extra_copy_number=0
CM058242.1	Liftoff	CDS	32703566	32703688	.	-	.	ID=cds-XP_030108090.1;Parent=rna-XM_030252230.1;Dbxref=GeneID:77683,GenBank:XP_030108090.1,MGI:MGI:1924933;Name=XP_030108090.1;gbkey=CDS;gene=Ehmt1;product=histone-lysine N-methyltransferase EHMT1 isoform X37;protein_id=XP_030108090.1;extra_copy_number=0
CM058242.1	Liftoff	CDS	32715022	32715128	.	-	.	ID=cds-XP_030108090.1;Parent=rna-XM_030252230.1;Dbxref=GeneID:77683,GenBank:XP_030108090.1,MGI:MGI:1924933;Name=XP_030108090.1;gbkey=CDS;gene=Ehmt1;product=histone-lysine N-methyltransferase EHMT1 isoform X37;protein_id=XP_030108090.1;extra_copy_number=0
CM058242.1	Liftoff	CDS	32716202	32716284	.	-	.	ID=cds-XP_030108090.1;Parent=rna-XM_030252230.1;Dbxref=GeneID:77683,GenBank:XP_030108090.1,MGI:MGI:1924933;Name=XP_030108090.1;gbkey=CDS;gene=Ehmt1;product=histone-lysine N-methyltransferase EHMT1 isoform X37;protein_id=XP_030108090.1;extra_copy_number=0
CM058242.1	Liftoff	CDS	32717327	32717494	.	-	.	ID=cds-XP_030108090.1;Parent=rna-XM_030252230.1;Dbxref=GeneID:77683,GenBank:XP_030108090.1,MGI:MGI:1924933;Name=XP_030108090.1;gbkey=CDS;gene=Ehmt1;product=histone-lysine N-methyltransferase EHMT1 isoform X37;protein_id=XP_030108090.1;extra_copy_number=0
CM058242.1	Liftoff	CDS	32718156	32718382	.	-	.	ID=cds-XP_030108090.1;Parent=rna-XM_030252230.1;Dbxref=GeneID:77683,GenBank:XP_030108090.1,MGI:MGI:1924933;Name=XP_030108090.1;gbkey=CDS;gene=Ehmt1;product=histone-lysine N-methyltransferase EHMT1 isoform X37;protein_id=XP_030108090.1;extra_copy_number=0
CM058242.1	Liftoff	CDS	32726570	32726715	.	-	.	ID=cds-XP_030108090.1;Parent=rna-XM_030252230.1;Dbxref=GeneID:77683,GenBank:XP_030108090.1,MGI:MGI:1924933;Name=XP_030108090.1;gbkey=CDS;gene=Ehmt1;product=histone-lysine N-methyltransferase EHMT1 isoform X37;protein_id=XP_030108090.1;extra_copy_number=0
CM058242.1	Liftoff	CDS	32735232	32735352	.	-	.	ID=cds-XP_030108090.1;Parent=rna-XM_030252230.1;Dbxref=GeneID:77683,GenBank:XP_030108090.1,MGI:MGI:1924933;Name=XP_030108090.1;gbkey=CDS;gene=Ehmt1;product=histone-lysine N-methyltransferase EHMT1 isoform X37;protein_id=XP_030108090.1;extra_copy_number=0
CM058242.1	Liftoff	CDS	32736799	32736876	.	-	.	ID=cds-XP_030108090.1;Parent=rna-XM_030252230.1;Dbxref=GeneID:77683,GenBank:XP_030108090.1,MGI:MGI:1924933;Name=XP_030108090.1;gbkey=CDS;gene=Ehmt1;product=histone-lysine N-methyltransferase EHMT1 isoform X37;protein_id=XP_030108090.1;extra_copy_number=0
CM058242.1	Liftoff	CDS	32741849	32742037	.	-	.	ID=cds-XP_030108090.1;Parent=rna-XM_030252230.1;Dbxref=GeneID:77683,GenBank:XP_030108090.1,MGI:MGI:1924933;Name=XP_030108090.1;gbkey=CDS;gene=Ehmt1;product=histone-lysine N-methyltransferase EHMT1 isoform X37;protein_id=XP_030108090.1;extra_copy_number=0
CM058242.1	Liftoff	CDS	32742398	32742555	.	-	.	ID=cds-XP_030108090.1;Parent=rna-XM_030252230.1;Dbxref=GeneID:77683,GenBank:XP_030108090.1,MGI:MGI:1924933;Name=XP_030108090.1;gbkey=CDS;gene=Ehmt1;product=histone-lysine N-methyltransferase EHMT1 isoform X37;protein_id=XP_030108090.1;extra_copy_number=0
CM058242.1	Liftoff	CDS	32756082	32756253	.	-	.	ID=cds-XP_030108090.1;Parent=rna-XM_030252230.1;Dbxref=GeneID:77683,GenBank:XP_030108090.1,MGI:MGI:1924933;Name=XP_030108090.1;gbkey=CDS;gene=Ehmt1;product=histone-lysine N-methyltransferase EHMT1 isoform X37;protein_id=XP_030108090.1;extra_copy_number=0
CM058242.1	Liftoff	CDS	32762773	32763329	.	-	.	ID=cds-XP_030108090.1;Parent=rna-XM_030252230.1;Dbxref=GeneID:77683,GenBank:XP_030108090.1,MGI:MGI:1924933;Name=XP_030108090.1;gbkey=CDS;gene=Ehmt1;product=histone-lysine N-methyltransferase EHMT1 isoform X37;protein_id=XP_030108090.1;extra_copy_number=0
CM058242.1	Liftoff	CDS	32765630	32765693	.	-	.	ID=cds-XP_030108090.1;Parent=rna-XM_030252230.1;Dbxref=GeneID:77683,GenBank:XP_030108090.1,MGI:MGI:1924933;Name=XP_030108090.1;gbkey=CDS;gene=Ehmt1;product=histone-lysine N-methyltransferase EHMT1 isoform X37;protein_id=XP_030108090.1;extra_copy_number=0
CM058242.1	Liftoff	CDS	32798181	32798243	.	-	.	ID=cds-XP_030108090.1;Parent=rna-XM_030252230.1;Dbxref=GeneID:77683,GenBank:XP_030108090.1,MGI:MGI:1924933;Name=XP_030108090.1;gbkey=CDS;gene=Ehmt1;product=histone-lysine N-methyltransferase EHMT1 isoform X37;protein_id=XP_030108090.1;extra_copy_number=0
CM058242.1	Liftoff	mRNA	32669387	32798151	.	-	.	ID=rna-XM_030252231.2;Parent=gene-Ehmt1;Dbxref=GeneID:77683,GenBank:XM_030252231.2,MGI:MGI:1924933;Name=XM_030252231.2;gbkey=mRNA;gene=Ehmt1;model_evidence=Supporting evidence includes similarity to: 3 mRNAs%2C 51 ESTs%2C 11 Proteins%2C 1091 long SRA reads%2C and 100%25 coverage of the annotated genomic feature by RNAseq alignments%2C including 16 samples with support for all annotated introns;product=euchromatic histone methyltransferase 1%2C transcript variant X39;transcript_id=XM_030252231.2;matches_ref_protein=True;valid_ORF=True;extra_copy_number=0
CM058242.1	Liftoff	exon	32669387	32670748	.	-	.	ID=exon-XM_030252231.2-26;Parent=rna-XM_030252231.2;Dbxref=GeneID:77683,GenBank:XM_030252231.2,MGI:MGI:1924933;gbkey=mRNA;gene=Ehmt1;product=euchromatic histone methyltransferase 1%2C transcript variant X39;transcript_id=XM_030252231.2;extra_copy_number=0
CM058242.1	Liftoff	exon	32670899	32671074	.	-	.	ID=exon-XM_030252231.2-25;Parent=rna-XM_030252231.2;Dbxref=GeneID:77683,GenBank:XM_030252231.2,MGI:MGI:1924933;gbkey=mRNA;gene=Ehmt1;product=euchromatic histone methyltransferase 1%2C transcript variant X39;transcript_id=XM_030252231.2;extra_copy_number=0
CM058242.1	Liftoff	exon	32680126	32680204	.	-	.	ID=exon-XM_030252231.2-24;Parent=rna-XM_030252231.2;Dbxref=GeneID:77683,GenBank:XM_030252231.2,MGI:MGI:1924933;gbkey=mRNA;gene=Ehmt1;product=euchromatic histone methyltransferase 1%2C transcript variant X39;transcript_id=XM_030252231.2;extra_copy_number=0
CM058242.1	Liftoff	exon	32680640	32680726	.	-	.	ID=exon-XM_030252231.2-23;Parent=rna-XM_030252231.2;Dbxref=GeneID:77683,GenBank:XM_030252231.2,MGI:MGI:1924933;gbkey=mRNA;gene=Ehmt1;product=euchromatic histone methyltransferase 1%2C transcript variant X39;transcript_id=XM_030252231.2;extra_copy_number=0
CM058242.1	Liftoff	exon	32681635	32681750	.	-	.	ID=exon-XM_030252231.2-22;Parent=rna-XM_030252231.2;Dbxref=GeneID:77683,GenBank:XM_030252231.2,MGI:MGI:1924933;gbkey=mRNA;gene=Ehmt1;product=euchromatic histone methyltransferase 1%2C transcript variant X39;transcript_id=XM_030252231.2;extra_copy_number=0
CM058242.1	Liftoff	exon	32682564	32682641	.	-	.	ID=exon-XM_030252231.2-21;Parent=rna-XM_030252231.2;Dbxref=GeneID:77683,GenBank:XM_030252231.2,MGI:MGI:1924933;gbkey=mRNA;gene=Ehmt1;product=euchromatic histone methyltransferase 1%2C transcript variant X39;transcript_id=XM_030252231.2;extra_copy_number=0
CM058242.1	Liftoff	exon	32683381	32683525	.	-	.	ID=exon-XM_030252231.2-20;Parent=rna-XM_030252231.2;Dbxref=GeneID:77683,GenBank:XM_030252231.2,MGI:MGI:1924933;gbkey=mRNA;gene=Ehmt1;product=euchromatic histone methyltransferase 1%2C transcript variant X39;transcript_id=XM_030252231.2;extra_copy_number=0
CM058242.1	Liftoff	exon	32683695	32683862	.	-	.	ID=exon-XM_030252231.2-19;Parent=rna-XM_030252231.2;Dbxref=GeneID:77683,GenBank:XM_030252231.2,MGI:MGI:1924933;gbkey=mRNA;gene=Ehmt1;product=euchromatic histone methyltransferase 1%2C transcript variant X39;transcript_id=XM_030252231.2;extra_copy_number=0
CM058242.1	Liftoff	exon	32684835	32684989	.	-	.	ID=exon-XM_030252231.2-18;Parent=rna-XM_030252231.2;Dbxref=GeneID:77683,GenBank:XM_030252231.2,MGI:MGI:1924933;gbkey=mRNA;gene=Ehmt1;product=euchromatic histone methyltransferase 1%2C transcript variant X39;transcript_id=XM_030252231.2;extra_copy_number=0
CM058242.1	Liftoff	exon	32692144	32692248	.	-	.	ID=exon-XM_030252231.2-17;Parent=rna-XM_030252231.2;Dbxref=GeneID:77683,GenBank:XM_030252231.2,MGI:MGI:1924933;gbkey=mRNA;gene=Ehmt1;product=euchromatic histone methyltransferase 1%2C transcript variant X39;transcript_id=XM_030252231.2;extra_copy_number=0
CM058242.1	Liftoff	exon	32694348	32694449	.	-	.	ID=exon-XM_030252231.2-16;Parent=rna-XM_030252231.2;Dbxref=GeneID:77683,GenBank:XM_030252231.2,MGI:MGI:1924933;gbkey=mRNA;gene=Ehmt1;product=euchromatic histone methyltransferase 1%2C transcript variant X39;transcript_id=XM_030252231.2;extra_copy_number=0
CM058242.1	Liftoff	exon	32703566	32703688	.	-	.	ID=exon-XM_030252231.2-15;Parent=rna-XM_030252231.2;Dbxref=GeneID:77683,GenBank:XM_030252231.2,MGI:MGI:1924933;gbkey=mRNA;gene=Ehmt1;product=euchromatic histone methyltransferase 1%2C transcript variant X39;transcript_id=XM_030252231.2;extra_copy_number=0
CM058242.1	Liftoff	exon	32715022	32715128	.	-	.	ID=exon-XM_030252231.2-14;Parent=rna-XM_030252231.2;Dbxref=GeneID:77683,GenBank:XM_030252231.2,MGI:MGI:1924933;gbkey=mRNA;gene=Ehmt1;product=euchromatic histone methyltransferase 1%2C transcript variant X39;transcript_id=XM_030252231.2;extra_copy_number=0
CM058242.1	Liftoff	exon	32716202	32716284	.	-	.	ID=exon-XM_030252231.2-13;Parent=rna-XM_030252231.2;Dbxref=GeneID:77683,GenBank:XM_030252231.2,MGI:MGI:1924933;gbkey=mRNA;gene=Ehmt1;product=euchromatic histone methyltransferase 1%2C transcript variant X39;transcript_id=XM_030252231.2;extra_copy_number=0
CM058242.1	Liftoff	exon	32717327	32717494	.	-	.	ID=exon-XM_030252231.2-12;Parent=rna-XM_030252231.2;Dbxref=GeneID:77683,GenBank:XM_030252231.2,MGI:MGI:1924933;gbkey=mRNA;gene=Ehmt1;product=euchromatic histone methyltransferase 1%2C transcript variant X39;transcript_id=XM_030252231.2;extra_copy_number=0
CM058242.1	Liftoff	exon	32718156	32718382	.	-	.	ID=exon-XM_030252231.2-11;Parent=rna-XM_030252231.2;Dbxref=GeneID:77683,GenBank:XM_030252231.2,MGI:MGI:1924933;gbkey=mRNA;gene=Ehmt1;product=euchromatic histone methyltransferase 1%2C transcript variant X39;transcript_id=XM_030252231.2;extra_copy_number=0
CM058242.1	Liftoff	exon	32719262	32719405	.	-	.	ID=exon-XM_030252231.2-10;Parent=rna-XM_030252231.2;Dbxref=GeneID:77683,GenBank:XM_030252231.2,MGI:MGI:1924933;gbkey=mRNA;gene=Ehmt1;product=euchromatic histone methyltransferase 1%2C transcript variant X39;transcript_id=XM_030252231.2;extra_copy_number=0
CM058242.1	Liftoff	exon	32726570	32726715	.	-	.	ID=exon-XM_030252231.2-9;Parent=rna-XM_030252231.2;Dbxref=GeneID:77683,GenBank:XM_030252231.2,MGI:MGI:1924933;gbkey=mRNA;gene=Ehmt1;product=euchromatic histone methyltransferase 1%2C transcript variant X39;transcript_id=XM_030252231.2;extra_copy_number=0
CM058242.1	Liftoff	exon	32731291	32731428	.	-	.	ID=exon-XM_030252231.2-8;Parent=rna-XM_030252231.2;Dbxref=GeneID:77683,GenBank:XM_030252231.2,MGI:MGI:1924933;gbkey=mRNA;gene=Ehmt1;product=euchromatic histone methyltransferase 1%2C transcript variant X39;transcript_id=XM_030252231.2;extra_copy_number=0
CM058242.1	Liftoff	exon	32735232	32735352	.	-	.	ID=exon-XM_030252231.2-7;Parent=rna-XM_030252231.2;Dbxref=GeneID:77683,GenBank:XM_030252231.2,MGI:MGI:1924933;gbkey=mRNA;gene=Ehmt1;product=euchromatic histone methyltransferase 1%2C transcript variant X39;transcript_id=XM_030252231.2;extra_copy_number=0
CM058242.1	Liftoff	exon	32736799	32736876	.	-	.	ID=exon-XM_030252231.2-6;Parent=rna-XM_030252231.2;Dbxref=GeneID:77683,GenBank:XM_030252231.2,MGI:MGI:1924933;gbkey=mRNA;gene=Ehmt1;product=euchromatic histone methyltransferase 1%2C transcript variant X39;transcript_id=XM_030252231.2;extra_copy_number=0
CM058242.1	Liftoff	exon	32742398	32742534	.	-	.	ID=exon-XM_030252231.2-5;Parent=rna-XM_030252231.2;Dbxref=GeneID:77683,GenBank:XM_030252231.2,MGI:MGI:1924933;gbkey=mRNA;gene=Ehmt1;product=euchromatic histone methyltransferase 1%2C transcript variant X39;transcript_id=XM_030252231.2;extra_copy_number=0
CM058242.1	Liftoff	exon	32756082	32756253	.	-	.	ID=exon-XM_030252231.2-4;Parent=rna-XM_030252231.2;Dbxref=GeneID:77683,GenBank:XM_030252231.2,MGI:MGI:1924933;gbkey=mRNA;gene=Ehmt1;product=euchromatic histone methyltransferase 1%2C transcript variant X39;transcript_id=XM_030252231.2;extra_copy_number=0
CM058242.1	Liftoff	exon	32762773	32763329	.	-	.	ID=exon-XM_030252231.2-3;Parent=rna-XM_030252231.2;Dbxref=GeneID:77683,GenBank:XM_030252231.2,MGI:MGI:1924933;gbkey=mRNA;gene=Ehmt1;product=euchromatic histone methyltransferase 1%2C transcript variant X39;transcript_id=XM_030252231.2;extra_copy_number=0
CM058242.1	Liftoff	exon	32765630	32765696	.	-	.	ID=exon-XM_030252231.2-2;Parent=rna-XM_030252231.2;Dbxref=GeneID:77683,GenBank:XM_030252231.2,MGI:MGI:1924933;gbkey=mRNA;gene=Ehmt1;product=euchromatic histone methyltransferase 1%2C transcript variant X39;transcript_id=XM_030252231.2;extra_copy_number=0
CM058242.1	Liftoff	exon	32797818	32798151	.	-	.	ID=exon-XM_030252231.2-1;Parent=rna-XM_030252231.2;Dbxref=GeneID:77683,GenBank:XM_030252231.2,MGI:MGI:1924933;gbkey=mRNA;gene=Ehmt1;product=euchromatic histone methyltransferase 1%2C transcript variant X39;transcript_id=XM_030252231.2;extra_copy_number=0
CM058242.1	Liftoff	CDS	32670568	32670748	.	-	.	ID=cds-XP_030108091.1;Parent=rna-XM_030252231.2;Dbxref=GeneID:77683,GenBank:XP_030108091.1,MGI:MGI:1924933;Name=XP_030108091.1;gbkey=CDS;gene=Ehmt1;product=histone-lysine N-methyltransferase EHMT1 isoform X38;protein_id=XP_030108091.1;extra_copy_number=0
CM058242.1	Liftoff	CDS	32670899	32671074	.	-	.	ID=cds-XP_030108091.1;Parent=rna-XM_030252231.2;Dbxref=GeneID:77683,GenBank:XP_030108091.1,MGI:MGI:1924933;Name=XP_030108091.1;gbkey=CDS;gene=Ehmt1;product=histone-lysine N-methyltransferase EHMT1 isoform X38;protein_id=XP_030108091.1;extra_copy_number=0
CM058242.1	Liftoff	CDS	32680126	32680204	.	-	.	ID=cds-XP_030108091.1;Parent=rna-XM_030252231.2;Dbxref=GeneID:77683,GenBank:XP_030108091.1,MGI:MGI:1924933;Name=XP_030108091.1;gbkey=CDS;gene=Ehmt1;product=histone-lysine N-methyltransferase EHMT1 isoform X38;protein_id=XP_030108091.1;extra_copy_number=0
CM058242.1	Liftoff	CDS	32680640	32680726	.	-	.	ID=cds-XP_030108091.1;Parent=rna-XM_030252231.2;Dbxref=GeneID:77683,GenBank:XP_030108091.1,MGI:MGI:1924933;Name=XP_030108091.1;gbkey=CDS;gene=Ehmt1;product=histone-lysine N-methyltransferase EHMT1 isoform X38;protein_id=XP_030108091.1;extra_copy_number=0
CM058242.1	Liftoff	CDS	32681635	32681750	.	-	.	ID=cds-XP_030108091.1;Parent=rna-XM_030252231.2;Dbxref=GeneID:77683,GenBank:XP_030108091.1,MGI:MGI:1924933;Name=XP_030108091.1;gbkey=CDS;gene=Ehmt1;product=histone-lysine N-methyltransferase EHMT1 isoform X38;protein_id=XP_030108091.1;extra_copy_number=0
CM058242.1	Liftoff	CDS	32682564	32682641	.	-	.	ID=cds-XP_030108091.1;Parent=rna-XM_030252231.2;Dbxref=GeneID:77683,GenBank:XP_030108091.1,MGI:MGI:1924933;Name=XP_030108091.1;gbkey=CDS;gene=Ehmt1;product=histone-lysine N-methyltransferase EHMT1 isoform X38;protein_id=XP_030108091.1;extra_copy_number=0
CM058242.1	Liftoff	CDS	32683381	32683525	.	-	.	ID=cds-XP_030108091.1;Parent=rna-XM_030252231.2;Dbxref=GeneID:77683,GenBank:XP_030108091.1,MGI:MGI:1924933;Name=XP_030108091.1;gbkey=CDS;gene=Ehmt1;product=histone-lysine N-methyltransferase EHMT1 isoform X38;protein_id=XP_030108091.1;extra_copy_number=0
CM058242.1	Liftoff	CDS	32683695	32683862	.	-	.	ID=cds-XP_030108091.1;Parent=rna-XM_030252231.2;Dbxref=GeneID:77683,GenBank:XP_030108091.1,MGI:MGI:1924933;Name=XP_030108091.1;gbkey=CDS;gene=Ehmt1;product=histone-lysine N-methyltransferase EHMT1 isoform X38;protein_id=XP_030108091.1;extra_copy_number=0
CM058242.1	Liftoff	CDS	32684835	32684989	.	-	.	ID=cds-XP_030108091.1;Parent=rna-XM_030252231.2;Dbxref=GeneID:77683,GenBank:XP_030108091.1,MGI:MGI:1924933;Name=XP_030108091.1;gbkey=CDS;gene=Ehmt1;product=histone-lysine N-methyltransferase EHMT1 isoform X38;protein_id=XP_030108091.1;extra_copy_number=0
CM058242.1	Liftoff	CDS	32692144	32692248	.	-	.	ID=cds-XP_030108091.1;Parent=rna-XM_030252231.2;Dbxref=GeneID:77683,GenBank:XP_030108091.1,MGI:MGI:1924933;Name=XP_030108091.1;gbkey=CDS;gene=Ehmt1;product=histone-lysine N-methyltransferase EHMT1 isoform X38;protein_id=XP_030108091.1;extra_copy_number=0
CM058242.1	Liftoff	CDS	32694348	32694449	.	-	.	ID=cds-XP_030108091.1;Parent=rna-XM_030252231.2;Dbxref=GeneID:77683,GenBank:XP_030108091.1,MGI:MGI:1924933;Name=XP_030108091.1;gbkey=CDS;gene=Ehmt1;product=histone-lysine N-methyltransferase EHMT1 isoform X38;protein_id=XP_030108091.1;extra_copy_number=0
CM058242.1	Liftoff	CDS	32703566	32703688	.	-	.	ID=cds-XP_030108091.1;Parent=rna-XM_030252231.2;Dbxref=GeneID:77683,GenBank:XP_030108091.1,MGI:MGI:1924933;Name=XP_030108091.1;gbkey=CDS;gene=Ehmt1;product=histone-lysine N-methyltransferase EHMT1 isoform X38;protein_id=XP_030108091.1;extra_copy_number=0
CM058242.1	Liftoff	CDS	32715022	32715128	.	-	.	ID=cds-XP_030108091.1;Parent=rna-XM_030252231.2;Dbxref=GeneID:77683,GenBank:XP_030108091.1,MGI:MGI:1924933;Name=XP_030108091.1;gbkey=CDS;gene=Ehmt1;product=histone-lysine N-methyltransferase EHMT1 isoform X38;protein_id=XP_030108091.1;extra_copy_number=0
CM058242.1	Liftoff	CDS	32716202	32716284	.	-	.	ID=cds-XP_030108091.1;Parent=rna-XM_030252231.2;Dbxref=GeneID:77683,GenBank:XP_030108091.1,MGI:MGI:1924933;Name=XP_030108091.1;gbkey=CDS;gene=Ehmt1;product=histone-lysine N-methyltransferase EHMT1 isoform X38;protein_id=XP_030108091.1;extra_copy_number=0
CM058242.1	Liftoff	CDS	32717327	32717494	.	-	.	ID=cds-XP_030108091.1;Parent=rna-XM_030252231.2;Dbxref=GeneID:77683,GenBank:XP_030108091.1,MGI:MGI:1924933;Name=XP_030108091.1;gbkey=CDS;gene=Ehmt1;product=histone-lysine N-methyltransferase EHMT1 isoform X38;protein_id=XP_030108091.1;extra_copy_number=0
CM058242.1	Liftoff	CDS	32718156	32718382	.	-	.	ID=cds-XP_030108091.1;Parent=rna-XM_030252231.2;Dbxref=GeneID:77683,GenBank:XP_030108091.1,MGI:MGI:1924933;Name=XP_030108091.1;gbkey=CDS;gene=Ehmt1;product=histone-lysine N-methyltransferase EHMT1 isoform X38;protein_id=XP_030108091.1;extra_copy_number=0
CM058242.1	Liftoff	CDS	32719262	32719405	.	-	.	ID=cds-XP_030108091.1;Parent=rna-XM_030252231.2;Dbxref=GeneID:77683,GenBank:XP_030108091.1,MGI:MGI:1924933;Name=XP_030108091.1;gbkey=CDS;gene=Ehmt1;product=histone-lysine N-methyltransferase EHMT1 isoform X38;protein_id=XP_030108091.1;extra_copy_number=0
CM058242.1	Liftoff	CDS	32726570	32726715	.	-	.	ID=cds-XP_030108091.1;Parent=rna-XM_030252231.2;Dbxref=GeneID:77683,GenBank:XP_030108091.1,MGI:MGI:1924933;Name=XP_030108091.1;gbkey=CDS;gene=Ehmt1;product=histone-lysine N-methyltransferase EHMT1 isoform X38;protein_id=XP_030108091.1;extra_copy_number=0
CM058242.1	Liftoff	CDS	32731291	32731428	.	-	.	ID=cds-XP_030108091.1;Parent=rna-XM_030252231.2;Dbxref=GeneID:77683,GenBank:XP_030108091.1,MGI:MGI:1924933;Name=XP_030108091.1;gbkey=CDS;gene=Ehmt1;product=histone-lysine N-methyltransferase EHMT1 isoform X38;protein_id=XP_030108091.1;extra_copy_number=0
CM058242.1	Liftoff	CDS	32735232	32735352	.	-	.	ID=cds-XP_030108091.1;Parent=rna-XM_030252231.2;Dbxref=GeneID:77683,GenBank:XP_030108091.1,MGI:MGI:1924933;Name=XP_030108091.1;gbkey=CDS;gene=Ehmt1;product=histone-lysine N-methyltransferase EHMT1 isoform X38;protein_id=XP_030108091.1;extra_copy_number=0
CM058242.1	Liftoff	CDS	32736799	32736876	.	-	.	ID=cds-XP_030108091.1;Parent=rna-XM_030252231.2;Dbxref=GeneID:77683,GenBank:XP_030108091.1,MGI:MGI:1924933;Name=XP_030108091.1;gbkey=CDS;gene=Ehmt1;product=histone-lysine N-methyltransferase EHMT1 isoform X38;protein_id=XP_030108091.1;extra_copy_number=0
CM058242.1	Liftoff	CDS	32742398	32742534	.	-	.	ID=cds-XP_030108091.1;Parent=rna-XM_030252231.2;Dbxref=GeneID:77683,GenBank:XP_030108091.1,MGI:MGI:1924933;Name=XP_030108091.1;gbkey=CDS;gene=Ehmt1;product=histone-lysine N-methyltransferase EHMT1 isoform X38;protein_id=XP_030108091.1;extra_copy_number=0
CM058242.1	Liftoff	CDS	32756082	32756253	.	-	.	ID=cds-XP_030108091.1;Parent=rna-XM_030252231.2;Dbxref=GeneID:77683,GenBank:XP_030108091.1,MGI:MGI:1924933;Name=XP_030108091.1;gbkey=CDS;gene=Ehmt1;product=histone-lysine N-methyltransferase EHMT1 isoform X38;protein_id=XP_030108091.1;extra_copy_number=0
CM058242.1	Liftoff	CDS	32762773	32763329	.	-	.	ID=cds-XP_030108091.1;Parent=rna-XM_030252231.2;Dbxref=GeneID:77683,GenBank:XP_030108091.1,MGI:MGI:1924933;Name=XP_030108091.1;gbkey=CDS;gene=Ehmt1;product=histone-lysine N-methyltransferase EHMT1 isoform X38;protein_id=XP_030108091.1;extra_copy_number=0
CM058242.1	Liftoff	CDS	32765630	32765654	.	-	.	ID=cds-XP_030108091.1;Parent=rna-XM_030252231.2;Dbxref=GeneID:77683,GenBank:XP_030108091.1,MGI:MGI:1924933;Name=XP_030108091.1;gbkey=CDS;gene=Ehmt1;product=histone-lysine N-methyltransferase EHMT1 isoform X38;protein_id=XP_030108091.1;extra_copy_number=0
CM058242.1	Liftoff	mRNA	32669387	32785973	.	-	.	ID=rna-XM_036162711.1;Parent=gene-Ehmt1;Dbxref=GeneID:77683,GenBank:XM_036162711.1,MGI:MGI:1924933;Name=XM_036162711.1;gbkey=mRNA;gene=Ehmt1;model_evidence=Supporting evidence includes similarity to: 2 mRNAs%2C 74 ESTs%2C 20 Proteins%2C 1104 long SRA reads%2C and 100%25 coverage of the annotated genomic feature by RNAseq alignments%2C including 23 samples with support for all annotated introns;product=euchromatic histone methyltransferase 1%2C transcript variant X10;transcript_id=XM_036162711.1;matches_ref_protein=True;valid_ORF=True;extra_copy_number=0
CM058242.1	Liftoff	exon	32669387	32670748	.	-	.	ID=exon-XM_036162711.1-27;Parent=rna-XM_036162711.1;Dbxref=GeneID:77683,GenBank:XM_036162711.1,MGI:MGI:1924933;gbkey=mRNA;gene=Ehmt1;product=euchromatic histone methyltransferase 1%2C transcript variant X10;transcript_id=XM_036162711.1;extra_copy_number=0
CM058242.1	Liftoff	exon	32670899	32671074	.	-	.	ID=exon-XM_036162711.1-26;Parent=rna-XM_036162711.1;Dbxref=GeneID:77683,GenBank:XM_036162711.1,MGI:MGI:1924933;gbkey=mRNA;gene=Ehmt1;product=euchromatic histone methyltransferase 1%2C transcript variant X10;transcript_id=XM_036162711.1;extra_copy_number=0
CM058242.1	Liftoff	exon	32680126	32680204	.	-	.	ID=exon-XM_036162711.1-25;Parent=rna-XM_036162711.1;Dbxref=GeneID:77683,GenBank:XM_036162711.1,MGI:MGI:1924933;gbkey=mRNA;gene=Ehmt1;product=euchromatic histone methyltransferase 1%2C transcript variant X10;transcript_id=XM_036162711.1;extra_copy_number=0
CM058242.1	Liftoff	exon	32680640	32680726	.	-	.	ID=exon-XM_036162711.1-24;Parent=rna-XM_036162711.1;Dbxref=GeneID:77683,GenBank:XM_036162711.1,MGI:MGI:1924933;gbkey=mRNA;gene=Ehmt1;product=euchromatic histone methyltransferase 1%2C transcript variant X10;transcript_id=XM_036162711.1;extra_copy_number=0
CM058242.1	Liftoff	exon	32681635	32681750	.	-	.	ID=exon-XM_036162711.1-23;Parent=rna-XM_036162711.1;Dbxref=GeneID:77683,GenBank:XM_036162711.1,MGI:MGI:1924933;gbkey=mRNA;gene=Ehmt1;product=euchromatic histone methyltransferase 1%2C transcript variant X10;transcript_id=XM_036162711.1;extra_copy_number=0
CM058242.1	Liftoff	exon	32682564	32682641	.	-	.	ID=exon-XM_036162711.1-22;Parent=rna-XM_036162711.1;Dbxref=GeneID:77683,GenBank:XM_036162711.1,MGI:MGI:1924933;gbkey=mRNA;gene=Ehmt1;product=euchromatic histone methyltransferase 1%2C transcript variant X10;transcript_id=XM_036162711.1;extra_copy_number=0
CM058242.1	Liftoff	exon	32683381	32683525	.	-	.	ID=exon-XM_036162711.1-21;Parent=rna-XM_036162711.1;Dbxref=GeneID:77683,GenBank:XM_036162711.1,MGI:MGI:1924933;gbkey=mRNA;gene=Ehmt1;product=euchromatic histone methyltransferase 1%2C transcript variant X10;transcript_id=XM_036162711.1;extra_copy_number=0
CM058242.1	Liftoff	exon	32683695	32683862	.	-	.	ID=exon-XM_036162711.1-20;Parent=rna-XM_036162711.1;Dbxref=GeneID:77683,GenBank:XM_036162711.1,MGI:MGI:1924933;gbkey=mRNA;gene=Ehmt1;product=euchromatic histone methyltransferase 1%2C transcript variant X10;transcript_id=XM_036162711.1;extra_copy_number=0
CM058242.1	Liftoff	exon	32684835	32684989	.	-	.	ID=exon-XM_036162711.1-19;Parent=rna-XM_036162711.1;Dbxref=GeneID:77683,GenBank:XM_036162711.1,MGI:MGI:1924933;gbkey=mRNA;gene=Ehmt1;product=euchromatic histone methyltransferase 1%2C transcript variant X10;transcript_id=XM_036162711.1;extra_copy_number=0
CM058242.1	Liftoff	exon	32692144	32692248	.	-	.	ID=exon-XM_036162711.1-18;Parent=rna-XM_036162711.1;Dbxref=GeneID:77683,GenBank:XM_036162711.1,MGI:MGI:1924933;gbkey=mRNA;gene=Ehmt1;product=euchromatic histone methyltransferase 1%2C transcript variant X10;transcript_id=XM_036162711.1;extra_copy_number=0
CM058242.1	Liftoff	exon	32694348	32694449	.	-	.	ID=exon-XM_036162711.1-17;Parent=rna-XM_036162711.1;Dbxref=GeneID:77683,GenBank:XM_036162711.1,MGI:MGI:1924933;gbkey=mRNA;gene=Ehmt1;product=euchromatic histone methyltransferase 1%2C transcript variant X10;transcript_id=XM_036162711.1;extra_copy_number=0
CM058242.1	Liftoff	exon	32703566	32703688	.	-	.	ID=exon-XM_036162711.1-16;Parent=rna-XM_036162711.1;Dbxref=GeneID:77683,GenBank:XM_036162711.1,MGI:MGI:1924933;gbkey=mRNA;gene=Ehmt1;product=euchromatic histone methyltransferase 1%2C transcript variant X10;transcript_id=XM_036162711.1;extra_copy_number=0
CM058242.1	Liftoff	exon	32715022	32715128	.	-	.	ID=exon-XM_036162711.1-15;Parent=rna-XM_036162711.1;Dbxref=GeneID:77683,GenBank:XM_036162711.1,MGI:MGI:1924933;gbkey=mRNA;gene=Ehmt1;product=euchromatic histone methyltransferase 1%2C transcript variant X10;transcript_id=XM_036162711.1;extra_copy_number=0
CM058242.1	Liftoff	exon	32716202	32716284	.	-	.	ID=exon-XM_036162711.1-14;Parent=rna-XM_036162711.1;Dbxref=GeneID:77683,GenBank:XM_036162711.1,MGI:MGI:1924933;gbkey=mRNA;gene=Ehmt1;product=euchromatic histone methyltransferase 1%2C transcript variant X10;transcript_id=XM_036162711.1;extra_copy_number=0
CM058242.1	Liftoff	exon	32717327	32717494	.	-	.	ID=exon-XM_036162711.1-13;Parent=rna-XM_036162711.1;Dbxref=GeneID:77683,GenBank:XM_036162711.1,MGI:MGI:1924933;gbkey=mRNA;gene=Ehmt1;product=euchromatic histone methyltransferase 1%2C transcript variant X10;transcript_id=XM_036162711.1;extra_copy_number=0
CM058242.1	Liftoff	exon	32718156	32718382	.	-	.	ID=exon-XM_036162711.1-12;Parent=rna-XM_036162711.1;Dbxref=GeneID:77683,GenBank:XM_036162711.1,MGI:MGI:1924933;gbkey=mRNA;gene=Ehmt1;product=euchromatic histone methyltransferase 1%2C transcript variant X10;transcript_id=XM_036162711.1;extra_copy_number=0
CM058242.1	Liftoff	exon	32719262	32719405	.	-	.	ID=exon-XM_036162711.1-11;Parent=rna-XM_036162711.1;Dbxref=GeneID:77683,GenBank:XM_036162711.1,MGI:MGI:1924933;gbkey=mRNA;gene=Ehmt1;product=euchromatic histone methyltransferase 1%2C transcript variant X10;transcript_id=XM_036162711.1;extra_copy_number=0
CM058242.1	Liftoff	exon	32726570	32726715	.	-	.	ID=exon-XM_036162711.1-10;Parent=rna-XM_036162711.1;Dbxref=GeneID:77683,GenBank:XM_036162711.1,MGI:MGI:1924933;gbkey=mRNA;gene=Ehmt1;product=euchromatic histone methyltransferase 1%2C transcript variant X10;transcript_id=XM_036162711.1;extra_copy_number=0
CM058242.1	Liftoff	exon	32731291	32731428	.	-	.	ID=exon-XM_036162711.1-9;Parent=rna-XM_036162711.1;Dbxref=GeneID:77683,GenBank:XM_036162711.1,MGI:MGI:1924933;gbkey=mRNA;gene=Ehmt1;product=euchromatic histone methyltransferase 1%2C transcript variant X10;transcript_id=XM_036162711.1;extra_copy_number=0
CM058242.1	Liftoff	exon	32735232	32735352	.	-	.	ID=exon-XM_036162711.1-8;Parent=rna-XM_036162711.1;Dbxref=GeneID:77683,GenBank:XM_036162711.1,MGI:MGI:1924933;gbkey=mRNA;gene=Ehmt1;product=euchromatic histone methyltransferase 1%2C transcript variant X10;transcript_id=XM_036162711.1;extra_copy_number=0
CM058242.1	Liftoff	exon	32736799	32736876	.	-	.	ID=exon-XM_036162711.1-7;Parent=rna-XM_036162711.1;Dbxref=GeneID:77683,GenBank:XM_036162711.1,MGI:MGI:1924933;gbkey=mRNA;gene=Ehmt1;product=euchromatic histone methyltransferase 1%2C transcript variant X10;transcript_id=XM_036162711.1;extra_copy_number=0
CM058242.1	Liftoff	exon	32741849	32742037	.	-	.	ID=exon-XM_036162711.1-6;Parent=rna-XM_036162711.1;Dbxref=GeneID:77683,GenBank:XM_036162711.1,MGI:MGI:1924933;gbkey=mRNA;gene=Ehmt1;product=euchromatic histone methyltransferase 1%2C transcript variant X10;transcript_id=XM_036162711.1;extra_copy_number=0
CM058242.1	Liftoff	exon	32742398	32742555	.	-	.	ID=exon-XM_036162711.1-5;Parent=rna-XM_036162711.1;Dbxref=GeneID:77683,GenBank:XM_036162711.1,MGI:MGI:1924933;gbkey=mRNA;gene=Ehmt1;product=euchromatic histone methyltransferase 1%2C transcript variant X10;transcript_id=XM_036162711.1;extra_copy_number=0
CM058242.1	Liftoff	exon	32756082	32756253	.	-	.	ID=exon-XM_036162711.1-4;Parent=rna-XM_036162711.1;Dbxref=GeneID:77683,GenBank:XM_036162711.1,MGI:MGI:1924933;gbkey=mRNA;gene=Ehmt1;product=euchromatic histone methyltransferase 1%2C transcript variant X10;transcript_id=XM_036162711.1;extra_copy_number=0
CM058242.1	Liftoff	exon	32762773	32763329	.	-	.	ID=exon-XM_036162711.1-3;Parent=rna-XM_036162711.1;Dbxref=GeneID:77683,GenBank:XM_036162711.1,MGI:MGI:1924933;gbkey=mRNA;gene=Ehmt1;product=euchromatic histone methyltransferase 1%2C transcript variant X10;transcript_id=XM_036162711.1;extra_copy_number=0
CM058242.1	Liftoff	exon	32765630	32765696	.	-	.	ID=exon-XM_036162711.1-2;Parent=rna-XM_036162711.1;Dbxref=GeneID:77683,GenBank:XM_036162711.1,MGI:MGI:1924933;gbkey=mRNA;gene=Ehmt1;product=euchromatic histone methyltransferase 1%2C transcript variant X10;transcript_id=XM_036162711.1;extra_copy_number=0
CM058242.1	Liftoff	exon	32785806	32785973	.	-	.	ID=exon-XM_036162711.1-1;Parent=rna-XM_036162711.1;Dbxref=GeneID:77683,GenBank:XM_036162711.1,MGI:MGI:1924933;gbkey=mRNA;gene=Ehmt1;product=euchromatic histone methyltransferase 1%2C transcript variant X10;transcript_id=XM_036162711.1;extra_copy_number=0
CM058242.1	Liftoff	CDS	32670568	32670748	.	-	.	ID=cds-XP_036018604.1;Parent=rna-XM_036162711.1;Dbxref=GeneID:77683,GenBank:XP_036018604.1,MGI:MGI:1924933;Name=XP_036018604.1;gbkey=CDS;gene=Ehmt1;product=histone-lysine N-methyltransferase EHMT1 isoform X10;protein_id=XP_036018604.1;extra_copy_number=0
CM058242.1	Liftoff	CDS	32670899	32671074	.	-	.	ID=cds-XP_036018604.1;Parent=rna-XM_036162711.1;Dbxref=GeneID:77683,GenBank:XP_036018604.1,MGI:MGI:1924933;Name=XP_036018604.1;gbkey=CDS;gene=Ehmt1;product=histone-lysine N-methyltransferase EHMT1 isoform X10;protein_id=XP_036018604.1;extra_copy_number=0
CM058242.1	Liftoff	CDS	32680126	32680204	.	-	.	ID=cds-XP_036018604.1;Parent=rna-XM_036162711.1;Dbxref=GeneID:77683,GenBank:XP_036018604.1,MGI:MGI:1924933;Name=XP_036018604.1;gbkey=CDS;gene=Ehmt1;product=histone-lysine N-methyltransferase EHMT1 isoform X10;protein_id=XP_036018604.1;extra_copy_number=0
CM058242.1	Liftoff	CDS	32680640	32680726	.	-	.	ID=cds-XP_036018604.1;Parent=rna-XM_036162711.1;Dbxref=GeneID:77683,GenBank:XP_036018604.1,MGI:MGI:1924933;Name=XP_036018604.1;gbkey=CDS;gene=Ehmt1;product=histone-lysine N-methyltransferase EHMT1 isoform X10;protein_id=XP_036018604.1;extra_copy_number=0
CM058242.1	Liftoff	CDS	32681635	32681750	.	-	.	ID=cds-XP_036018604.1;Parent=rna-XM_036162711.1;Dbxref=GeneID:77683,GenBank:XP_036018604.1,MGI:MGI:1924933;Name=XP_036018604.1;gbkey=CDS;gene=Ehmt1;product=histone-lysine N-methyltransferase EHMT1 isoform X10;protein_id=XP_036018604.1;extra_copy_number=0
CM058242.1	Liftoff	CDS	32682564	32682641	.	-	.	ID=cds-XP_036018604.1;Parent=rna-XM_036162711.1;Dbxref=GeneID:77683,GenBank:XP_036018604.1,MGI:MGI:1924933;Name=XP_036018604.1;gbkey=CDS;gene=Ehmt1;product=histone-lysine N-methyltransferase EHMT1 isoform X10;protein_id=XP_036018604.1;extra_copy_number=0
CM058242.1	Liftoff	CDS	32683381	32683525	.	-	.	ID=cds-XP_036018604.1;Parent=rna-XM_036162711.1;Dbxref=GeneID:77683,GenBank:XP_036018604.1,MGI:MGI:1924933;Name=XP_036018604.1;gbkey=CDS;gene=Ehmt1;product=histone-lysine N-methyltransferase EHMT1 isoform X10;protein_id=XP_036018604.1;extra_copy_number=0
CM058242.1	Liftoff	CDS	32683695	32683862	.	-	.	ID=cds-XP_036018604.1;Parent=rna-XM_036162711.1;Dbxref=GeneID:77683,GenBank:XP_036018604.1,MGI:MGI:1924933;Name=XP_036018604.1;gbkey=CDS;gene=Ehmt1;product=histone-lysine N-methyltransferase EHMT1 isoform X10;protein_id=XP_036018604.1;extra_copy_number=0
CM058242.1	Liftoff	CDS	32684835	32684989	.	-	.	ID=cds-XP_036018604.1;Parent=rna-XM_036162711.1;Dbxref=GeneID:77683,GenBank:XP_036018604.1,MGI:MGI:1924933;Name=XP_036018604.1;gbkey=CDS;gene=Ehmt1;product=histone-lysine N-methyltransferase EHMT1 isoform X10;protein_id=XP_036018604.1;extra_copy_number=0
CM058242.1	Liftoff	CDS	32692144	32692248	.	-	.	ID=cds-XP_036018604.1;Parent=rna-XM_036162711.1;Dbxref=GeneID:77683,GenBank:XP_036018604.1,MGI:MGI:1924933;Name=XP_036018604.1;gbkey=CDS;gene=Ehmt1;product=histone-lysine N-methyltransferase EHMT1 isoform X10;protein_id=XP_036018604.1;extra_copy_number=0
CM058242.1	Liftoff	CDS	32694348	32694449	.	-	.	ID=cds-XP_036018604.1;Parent=rna-XM_036162711.1;Dbxref=GeneID:77683,GenBank:XP_036018604.1,MGI:MGI:1924933;Name=XP_036018604.1;gbkey=CDS;gene=Ehmt1;product=histone-lysine N-methyltransferase EHMT1 isoform X10;protein_id=XP_036018604.1;extra_copy_number=0
CM058242.1	Liftoff	CDS	32703566	32703688	.	-	.	ID=cds-XP_036018604.1;Parent=rna-XM_036162711.1;Dbxref=GeneID:77683,GenBank:XP_036018604.1,MGI:MGI:1924933;Name=XP_036018604.1;gbkey=CDS;gene=Ehmt1;product=histone-lysine N-methyltransferase EHMT1 isoform X10;protein_id=XP_036018604.1;extra_copy_number=0
CM058242.1	Liftoff	CDS	32715022	32715128	.	-	.	ID=cds-XP_036018604.1;Parent=rna-XM_036162711.1;Dbxref=GeneID:77683,GenBank:XP_036018604.1,MGI:MGI:1924933;Name=XP_036018604.1;gbkey=CDS;gene=Ehmt1;product=histone-lysine N-methyltransferase EHMT1 isoform X10;protein_id=XP_036018604.1;extra_copy_number=0
CM058242.1	Liftoff	CDS	32716202	32716284	.	-	.	ID=cds-XP_036018604.1;Parent=rna-XM_036162711.1;Dbxref=GeneID:77683,GenBank:XP_036018604.1,MGI:MGI:1924933;Name=XP_036018604.1;gbkey=CDS;gene=Ehmt1;product=histone-lysine N-methyltransferase EHMT1 isoform X10;protein_id=XP_036018604.1;extra_copy_number=0
CM058242.1	Liftoff	CDS	32717327	32717494	.	-	.	ID=cds-XP_036018604.1;Parent=rna-XM_036162711.1;Dbxref=GeneID:77683,GenBank:XP_036018604.1,MGI:MGI:1924933;Name=XP_036018604.1;gbkey=CDS;gene=Ehmt1;product=histone-lysine N-methyltransferase EHMT1 isoform X10;protein_id=XP_036018604.1;extra_copy_number=0
CM058242.1	Liftoff	CDS	32718156	32718382	.	-	.	ID=cds-XP_036018604.1;Parent=rna-XM_036162711.1;Dbxref=GeneID:77683,GenBank:XP_036018604.1,MGI:MGI:1924933;Name=XP_036018604.1;gbkey=CDS;gene=Ehmt1;product=histone-lysine N-methyltransferase EHMT1 isoform X10;protein_id=XP_036018604.1;extra_copy_number=0
CM058242.1	Liftoff	CDS	32719262	32719405	.	-	.	ID=cds-XP_036018604.1;Parent=rna-XM_036162711.1;Dbxref=GeneID:77683,GenBank:XP_036018604.1,MGI:MGI:1924933;Name=XP_036018604.1;gbkey=CDS;gene=Ehmt1;product=histone-lysine N-methyltransferase EHMT1 isoform X10;protein_id=XP_036018604.1;extra_copy_number=0
CM058242.1	Liftoff	CDS	32726570	32726715	.	-	.	ID=cds-XP_036018604.1;Parent=rna-XM_036162711.1;Dbxref=GeneID:77683,GenBank:XP_036018604.1,MGI:MGI:1924933;Name=XP_036018604.1;gbkey=CDS;gene=Ehmt1;product=histone-lysine N-methyltransferase EHMT1 isoform X10;protein_id=XP_036018604.1;extra_copy_number=0
CM058242.1	Liftoff	CDS	32731291	32731428	.	-	.	ID=cds-XP_036018604.1;Parent=rna-XM_036162711.1;Dbxref=GeneID:77683,GenBank:XP_036018604.1,MGI:MGI:1924933;Name=XP_036018604.1;gbkey=CDS;gene=Ehmt1;product=histone-lysine N-methyltransferase EHMT1 isoform X10;protein_id=XP_036018604.1;extra_copy_number=0
CM058242.1	Liftoff	CDS	32735232	32735352	.	-	.	ID=cds-XP_036018604.1;Parent=rna-XM_036162711.1;Dbxref=GeneID:77683,GenBank:XP_036018604.1,MGI:MGI:1924933;Name=XP_036018604.1;gbkey=CDS;gene=Ehmt1;product=histone-lysine N-methyltransferase EHMT1 isoform X10;protein_id=XP_036018604.1;extra_copy_number=0
CM058242.1	Liftoff	CDS	32736799	32736876	.	-	.	ID=cds-XP_036018604.1;Parent=rna-XM_036162711.1;Dbxref=GeneID:77683,GenBank:XP_036018604.1,MGI:MGI:1924933;Name=XP_036018604.1;gbkey=CDS;gene=Ehmt1;product=histone-lysine N-methyltransferase EHMT1 isoform X10;protein_id=XP_036018604.1;extra_copy_number=0
CM058242.1	Liftoff	CDS	32741849	32742037	.	-	.	ID=cds-XP_036018604.1;Parent=rna-XM_036162711.1;Dbxref=GeneID:77683,GenBank:XP_036018604.1,MGI:MGI:1924933;Name=XP_036018604.1;gbkey=CDS;gene=Ehmt1;product=histone-lysine N-methyltransferase EHMT1 isoform X10;protein_id=XP_036018604.1;extra_copy_number=0
CM058242.1	Liftoff	CDS	32742398	32742555	.	-	.	ID=cds-XP_036018604.1;Parent=rna-XM_036162711.1;Dbxref=GeneID:77683,GenBank:XP_036018604.1,MGI:MGI:1924933;Name=XP_036018604.1;gbkey=CDS;gene=Ehmt1;product=histone-lysine N-methyltransferase EHMT1 isoform X10;protein_id=XP_036018604.1;extra_copy_number=0
CM058242.1	Liftoff	CDS	32756082	32756253	.	-	.	ID=cds-XP_036018604.1;Parent=rna-XM_036162711.1;Dbxref=GeneID:77683,GenBank:XP_036018604.1,MGI:MGI:1924933;Name=XP_036018604.1;gbkey=CDS;gene=Ehmt1;product=histone-lysine N-methyltransferase EHMT1 isoform X10;protein_id=XP_036018604.1;extra_copy_number=0
CM058242.1	Liftoff	CDS	32762773	32763329	.	-	.	ID=cds-XP_036018604.1;Parent=rna-XM_036162711.1;Dbxref=GeneID:77683,GenBank:XP_036018604.1,MGI:MGI:1924933;Name=XP_036018604.1;gbkey=CDS;gene=Ehmt1;product=histone-lysine N-methyltransferase EHMT1 isoform X10;protein_id=XP_036018604.1;extra_copy_number=0
CM058242.1	Liftoff	CDS	32765630	32765696	.	-	.	ID=cds-XP_036018604.1;Parent=rna-XM_036162711.1;Dbxref=GeneID:77683,GenBank:XP_036018604.1,MGI:MGI:1924933;Name=XP_036018604.1;gbkey=CDS;gene=Ehmt1;product=histone-lysine N-methyltransferase EHMT1 isoform X10;protein_id=XP_036018604.1;extra_copy_number=0
CM058242.1	Liftoff	CDS	32785806	32785811	.	-	.	ID=cds-XP_036018604.1;Parent=rna-XM_036162711.1;Dbxref=GeneID:77683,GenBank:XP_036018604.1,MGI:MGI:1924933;Name=XP_036018604.1;gbkey=CDS;gene=Ehmt1;product=histone-lysine N-methyltransferase EHMT1 isoform X10;protein_id=XP_036018604.1;extra_copy_number=0
CM058242.1	Liftoff	mRNA	32669387	32798151	.	-	.	ID=rna-XM_036162712.1;Parent=gene-Ehmt1;Dbxref=GeneID:77683,GenBank:XM_036162712.1,MGI:MGI:1924933;Name=XM_036162712.1;gbkey=mRNA;gene=Ehmt1;model_evidence=Supporting evidence includes similarity to: 2 mRNAs%2C 68 ESTs%2C 14 Proteins%2C 1066 long SRA reads%2C and 100%25 coverage of the annotated genomic feature by RNAseq alignments%2C including 20 samples with support for all annotated introns;product=euchromatic histone methyltransferase 1%2C transcript variant X12;transcript_id=XM_036162712.1;matches_ref_protein=True;valid_ORF=True;extra_copy_number=0
CM058242.1	Liftoff	exon	32669387	32670748	.	-	.	ID=exon-XM_036162712.1-27;Parent=rna-XM_036162712.1;Dbxref=GeneID:77683,GenBank:XM_036162712.1,MGI:MGI:1924933;gbkey=mRNA;gene=Ehmt1;product=euchromatic histone methyltransferase 1%2C transcript variant X12;transcript_id=XM_036162712.1;extra_copy_number=0
CM058242.1	Liftoff	exon	32670899	32671074	.	-	.	ID=exon-XM_036162712.1-26;Parent=rna-XM_036162712.1;Dbxref=GeneID:77683,GenBank:XM_036162712.1,MGI:MGI:1924933;gbkey=mRNA;gene=Ehmt1;product=euchromatic histone methyltransferase 1%2C transcript variant X12;transcript_id=XM_036162712.1;extra_copy_number=0
CM058242.1	Liftoff	exon	32680126	32680204	.	-	.	ID=exon-XM_036162712.1-25;Parent=rna-XM_036162712.1;Dbxref=GeneID:77683,GenBank:XM_036162712.1,MGI:MGI:1924933;gbkey=mRNA;gene=Ehmt1;product=euchromatic histone methyltransferase 1%2C transcript variant X12;transcript_id=XM_036162712.1;extra_copy_number=0
CM058242.1	Liftoff	exon	32680640	32680726	.	-	.	ID=exon-XM_036162712.1-24;Parent=rna-XM_036162712.1;Dbxref=GeneID:77683,GenBank:XM_036162712.1,MGI:MGI:1924933;gbkey=mRNA;gene=Ehmt1;product=euchromatic histone methyltransferase 1%2C transcript variant X12;transcript_id=XM_036162712.1;extra_copy_number=0
CM058242.1	Liftoff	exon	32681635	32681750	.	-	.	ID=exon-XM_036162712.1-23;Parent=rna-XM_036162712.1;Dbxref=GeneID:77683,GenBank:XM_036162712.1,MGI:MGI:1924933;gbkey=mRNA;gene=Ehmt1;product=euchromatic histone methyltransferase 1%2C transcript variant X12;transcript_id=XM_036162712.1;extra_copy_number=0
CM058242.1	Liftoff	exon	32682564	32682641	.	-	.	ID=exon-XM_036162712.1-22;Parent=rna-XM_036162712.1;Dbxref=GeneID:77683,GenBank:XM_036162712.1,MGI:MGI:1924933;gbkey=mRNA;gene=Ehmt1;product=euchromatic histone methyltransferase 1%2C transcript variant X12;transcript_id=XM_036162712.1;extra_copy_number=0
CM058242.1	Liftoff	exon	32683381	32683525	.	-	.	ID=exon-XM_036162712.1-21;Parent=rna-XM_036162712.1;Dbxref=GeneID:77683,GenBank:XM_036162712.1,MGI:MGI:1924933;gbkey=mRNA;gene=Ehmt1;product=euchromatic histone methyltransferase 1%2C transcript variant X12;transcript_id=XM_036162712.1;extra_copy_number=0
CM058242.1	Liftoff	exon	32683695	32683862	.	-	.	ID=exon-XM_036162712.1-20;Parent=rna-XM_036162712.1;Dbxref=GeneID:77683,GenBank:XM_036162712.1,MGI:MGI:1924933;gbkey=mRNA;gene=Ehmt1;product=euchromatic histone methyltransferase 1%2C transcript variant X12;transcript_id=XM_036162712.1;extra_copy_number=0
CM058242.1	Liftoff	exon	32684835	32684989	.	-	.	ID=exon-XM_036162712.1-19;Parent=rna-XM_036162712.1;Dbxref=GeneID:77683,GenBank:XM_036162712.1,MGI:MGI:1924933;gbkey=mRNA;gene=Ehmt1;product=euchromatic histone methyltransferase 1%2C transcript variant X12;transcript_id=XM_036162712.1;extra_copy_number=0
CM058242.1	Liftoff	exon	32692144	32692248	.	-	.	ID=exon-XM_036162712.1-18;Parent=rna-XM_036162712.1;Dbxref=GeneID:77683,GenBank:XM_036162712.1,MGI:MGI:1924933;gbkey=mRNA;gene=Ehmt1;product=euchromatic histone methyltransferase 1%2C transcript variant X12;transcript_id=XM_036162712.1;extra_copy_number=0
CM058242.1	Liftoff	exon	32694348	32694449	.	-	.	ID=exon-XM_036162712.1-17;Parent=rna-XM_036162712.1;Dbxref=GeneID:77683,GenBank:XM_036162712.1,MGI:MGI:1924933;gbkey=mRNA;gene=Ehmt1;product=euchromatic histone methyltransferase 1%2C transcript variant X12;transcript_id=XM_036162712.1;extra_copy_number=0
CM058242.1	Liftoff	exon	32703566	32703688	.	-	.	ID=exon-XM_036162712.1-16;Parent=rna-XM_036162712.1;Dbxref=GeneID:77683,GenBank:XM_036162712.1,MGI:MGI:1924933;gbkey=mRNA;gene=Ehmt1;product=euchromatic histone methyltransferase 1%2C transcript variant X12;transcript_id=XM_036162712.1;extra_copy_number=0
CM058242.1	Liftoff	exon	32715022	32715128	.	-	.	ID=exon-XM_036162712.1-15;Parent=rna-XM_036162712.1;Dbxref=GeneID:77683,GenBank:XM_036162712.1,MGI:MGI:1924933;gbkey=mRNA;gene=Ehmt1;product=euchromatic histone methyltransferase 1%2C transcript variant X12;transcript_id=XM_036162712.1;extra_copy_number=0
CM058242.1	Liftoff	exon	32716202	32716284	.	-	.	ID=exon-XM_036162712.1-14;Parent=rna-XM_036162712.1;Dbxref=GeneID:77683,GenBank:XM_036162712.1,MGI:MGI:1924933;gbkey=mRNA;gene=Ehmt1;product=euchromatic histone methyltransferase 1%2C transcript variant X12;transcript_id=XM_036162712.1;extra_copy_number=0
CM058242.1	Liftoff	exon	32717327	32717494	.	-	.	ID=exon-XM_036162712.1-13;Parent=rna-XM_036162712.1;Dbxref=GeneID:77683,GenBank:XM_036162712.1,MGI:MGI:1924933;gbkey=mRNA;gene=Ehmt1;product=euchromatic histone methyltransferase 1%2C transcript variant X12;transcript_id=XM_036162712.1;extra_copy_number=0
CM058242.1	Liftoff	exon	32718156	32718382	.	-	.	ID=exon-XM_036162712.1-12;Parent=rna-XM_036162712.1;Dbxref=GeneID:77683,GenBank:XM_036162712.1,MGI:MGI:1924933;gbkey=mRNA;gene=Ehmt1;product=euchromatic histone methyltransferase 1%2C transcript variant X12;transcript_id=XM_036162712.1;extra_copy_number=0
CM058242.1	Liftoff	exon	32719262	32719405	.	-	.	ID=exon-XM_036162712.1-11;Parent=rna-XM_036162712.1;Dbxref=GeneID:77683,GenBank:XM_036162712.1,MGI:MGI:1924933;gbkey=mRNA;gene=Ehmt1;product=euchromatic histone methyltransferase 1%2C transcript variant X12;transcript_id=XM_036162712.1;extra_copy_number=0
CM058242.1	Liftoff	exon	32726570	32726715	.	-	.	ID=exon-XM_036162712.1-10;Parent=rna-XM_036162712.1;Dbxref=GeneID:77683,GenBank:XM_036162712.1,MGI:MGI:1924933;gbkey=mRNA;gene=Ehmt1;product=euchromatic histone methyltransferase 1%2C transcript variant X12;transcript_id=XM_036162712.1;extra_copy_number=0
CM058242.1	Liftoff	exon	32731291	32731428	.	-	.	ID=exon-XM_036162712.1-9;Parent=rna-XM_036162712.1;Dbxref=GeneID:77683,GenBank:XM_036162712.1,MGI:MGI:1924933;gbkey=mRNA;gene=Ehmt1;product=euchromatic histone methyltransferase 1%2C transcript variant X12;transcript_id=XM_036162712.1;extra_copy_number=0
CM058242.1	Liftoff	exon	32735232	32735352	.	-	.	ID=exon-XM_036162712.1-8;Parent=rna-XM_036162712.1;Dbxref=GeneID:77683,GenBank:XM_036162712.1,MGI:MGI:1924933;gbkey=mRNA;gene=Ehmt1;product=euchromatic histone methyltransferase 1%2C transcript variant X12;transcript_id=XM_036162712.1;extra_copy_number=0
CM058242.1	Liftoff	exon	32736799	32736876	.	-	.	ID=exon-XM_036162712.1-7;Parent=rna-XM_036162712.1;Dbxref=GeneID:77683,GenBank:XM_036162712.1,MGI:MGI:1924933;gbkey=mRNA;gene=Ehmt1;product=euchromatic histone methyltransferase 1%2C transcript variant X12;transcript_id=XM_036162712.1;extra_copy_number=0
CM058242.1	Liftoff	exon	32741849	32742037	.	-	.	ID=exon-XM_036162712.1-6;Parent=rna-XM_036162712.1;Dbxref=GeneID:77683,GenBank:XM_036162712.1,MGI:MGI:1924933;gbkey=mRNA;gene=Ehmt1;product=euchromatic histone methyltransferase 1%2C transcript variant X12;transcript_id=XM_036162712.1;extra_copy_number=0
CM058242.1	Liftoff	exon	32742398	32742555	.	-	.	ID=exon-XM_036162712.1-5;Parent=rna-XM_036162712.1;Dbxref=GeneID:77683,GenBank:XM_036162712.1,MGI:MGI:1924933;gbkey=mRNA;gene=Ehmt1;product=euchromatic histone methyltransferase 1%2C transcript variant X12;transcript_id=XM_036162712.1;extra_copy_number=0
CM058242.1	Liftoff	exon	32756082	32756253	.	-	.	ID=exon-XM_036162712.1-4;Parent=rna-XM_036162712.1;Dbxref=GeneID:77683,GenBank:XM_036162712.1,MGI:MGI:1924933;gbkey=mRNA;gene=Ehmt1;product=euchromatic histone methyltransferase 1%2C transcript variant X12;transcript_id=XM_036162712.1;extra_copy_number=0
CM058242.1	Liftoff	exon	32762773	32763329	.	-	.	ID=exon-XM_036162712.1-3;Parent=rna-XM_036162712.1;Dbxref=GeneID:77683,GenBank:XM_036162712.1,MGI:MGI:1924933;gbkey=mRNA;gene=Ehmt1;product=euchromatic histone methyltransferase 1%2C transcript variant X12;transcript_id=XM_036162712.1;extra_copy_number=0
CM058242.1	Liftoff	exon	32765624	32765696	.	-	.	ID=exon-XM_036162712.1-2;Parent=rna-XM_036162712.1;Dbxref=GeneID:77683,GenBank:XM_036162712.1,MGI:MGI:1924933;gbkey=mRNA;gene=Ehmt1;product=euchromatic histone methyltransferase 1%2C transcript variant X12;transcript_id=XM_036162712.1;extra_copy_number=0
CM058242.1	Liftoff	exon	32797818	32798151	.	-	.	ID=exon-XM_036162712.1-1;Parent=rna-XM_036162712.1;Dbxref=GeneID:77683,GenBank:XM_036162712.1,MGI:MGI:1924933;gbkey=mRNA;gene=Ehmt1;product=euchromatic histone methyltransferase 1%2C transcript variant X12;transcript_id=XM_036162712.1;extra_copy_number=0
CM058242.1	Liftoff	CDS	32670568	32670748	.	-	.	ID=cds-XP_036018605.1;Parent=rna-XM_036162712.1;Dbxref=GeneID:77683,GenBank:XP_036018605.1,MGI:MGI:1924933;Name=XP_036018605.1;gbkey=CDS;gene=Ehmt1;product=histone-lysine N-methyltransferase EHMT1 isoform X12;protein_id=XP_036018605.1;extra_copy_number=0
CM058242.1	Liftoff	CDS	32670899	32671074	.	-	.	ID=cds-XP_036018605.1;Parent=rna-XM_036162712.1;Dbxref=GeneID:77683,GenBank:XP_036018605.1,MGI:MGI:1924933;Name=XP_036018605.1;gbkey=CDS;gene=Ehmt1;product=histone-lysine N-methyltransferase EHMT1 isoform X12;protein_id=XP_036018605.1;extra_copy_number=0
CM058242.1	Liftoff	CDS	32680126	32680204	.	-	.	ID=cds-XP_036018605.1;Parent=rna-XM_036162712.1;Dbxref=GeneID:77683,GenBank:XP_036018605.1,MGI:MGI:1924933;Name=XP_036018605.1;gbkey=CDS;gene=Ehmt1;product=histone-lysine N-methyltransferase EHMT1 isoform X12;protein_id=XP_036018605.1;extra_copy_number=0
CM058242.1	Liftoff	CDS	32680640	32680726	.	-	.	ID=cds-XP_036018605.1;Parent=rna-XM_036162712.1;Dbxref=GeneID:77683,GenBank:XP_036018605.1,MGI:MGI:1924933;Name=XP_036018605.1;gbkey=CDS;gene=Ehmt1;product=histone-lysine N-methyltransferase EHMT1 isoform X12;protein_id=XP_036018605.1;extra_copy_number=0
CM058242.1	Liftoff	CDS	32681635	32681750	.	-	.	ID=cds-XP_036018605.1;Parent=rna-XM_036162712.1;Dbxref=GeneID:77683,GenBank:XP_036018605.1,MGI:MGI:1924933;Name=XP_036018605.1;gbkey=CDS;gene=Ehmt1;product=histone-lysine N-methyltransferase EHMT1 isoform X12;protein_id=XP_036018605.1;extra_copy_number=0
CM058242.1	Liftoff	CDS	32682564	32682641	.	-	.	ID=cds-XP_036018605.1;Parent=rna-XM_036162712.1;Dbxref=GeneID:77683,GenBank:XP_036018605.1,MGI:MGI:1924933;Name=XP_036018605.1;gbkey=CDS;gene=Ehmt1;product=histone-lysine N-methyltransferase EHMT1 isoform X12;protein_id=XP_036018605.1;extra_copy_number=0
CM058242.1	Liftoff	CDS	32683381	32683525	.	-	.	ID=cds-XP_036018605.1;Parent=rna-XM_036162712.1;Dbxref=GeneID:77683,GenBank:XP_036018605.1,MGI:MGI:1924933;Name=XP_036018605.1;gbkey=CDS;gene=Ehmt1;product=histone-lysine N-methyltransferase EHMT1 isoform X12;protein_id=XP_036018605.1;extra_copy_number=0
CM058242.1	Liftoff	CDS	32683695	32683862	.	-	.	ID=cds-XP_036018605.1;Parent=rna-XM_036162712.1;Dbxref=GeneID:77683,GenBank:XP_036018605.1,MGI:MGI:1924933;Name=XP_036018605.1;gbkey=CDS;gene=Ehmt1;product=histone-lysine N-methyltransferase EHMT1 isoform X12;protein_id=XP_036018605.1;extra_copy_number=0
CM058242.1	Liftoff	CDS	32684835	32684989	.	-	.	ID=cds-XP_036018605.1;Parent=rna-XM_036162712.1;Dbxref=GeneID:77683,GenBank:XP_036018605.1,MGI:MGI:1924933;Name=XP_036018605.1;gbkey=CDS;gene=Ehmt1;product=histone-lysine N-methyltransferase EHMT1 isoform X12;protein_id=XP_036018605.1;extra_copy_number=0
CM058242.1	Liftoff	CDS	32692144	32692248	.	-	.	ID=cds-XP_036018605.1;Parent=rna-XM_036162712.1;Dbxref=GeneID:77683,GenBank:XP_036018605.1,MGI:MGI:1924933;Name=XP_036018605.1;gbkey=CDS;gene=Ehmt1;product=histone-lysine N-methyltransferase EHMT1 isoform X12;protein_id=XP_036018605.1;extra_copy_number=0
CM058242.1	Liftoff	CDS	32694348	32694449	.	-	.	ID=cds-XP_036018605.1;Parent=rna-XM_036162712.1;Dbxref=GeneID:77683,GenBank:XP_036018605.1,MGI:MGI:1924933;Name=XP_036018605.1;gbkey=CDS;gene=Ehmt1;product=histone-lysine N-methyltransferase EHMT1 isoform X12;protein_id=XP_036018605.1;extra_copy_number=0
CM058242.1	Liftoff	CDS	32703566	32703688	.	-	.	ID=cds-XP_036018605.1;Parent=rna-XM_036162712.1;Dbxref=GeneID:77683,GenBank:XP_036018605.1,MGI:MGI:1924933;Name=XP_036018605.1;gbkey=CDS;gene=Ehmt1;product=histone-lysine N-methyltransferase EHMT1 isoform X12;protein_id=XP_036018605.1;extra_copy_number=0
CM058242.1	Liftoff	CDS	32715022	32715128	.	-	.	ID=cds-XP_036018605.1;Parent=rna-XM_036162712.1;Dbxref=GeneID:77683,GenBank:XP_036018605.1,MGI:MGI:1924933;Name=XP_036018605.1;gbkey=CDS;gene=Ehmt1;product=histone-lysine N-methyltransferase EHMT1 isoform X12;protein_id=XP_036018605.1;extra_copy_number=0
CM058242.1	Liftoff	CDS	32716202	32716284	.	-	.	ID=cds-XP_036018605.1;Parent=rna-XM_036162712.1;Dbxref=GeneID:77683,GenBank:XP_036018605.1,MGI:MGI:1924933;Name=XP_036018605.1;gbkey=CDS;gene=Ehmt1;product=histone-lysine N-methyltransferase EHMT1 isoform X12;protein_id=XP_036018605.1;extra_copy_number=0
CM058242.1	Liftoff	CDS	32717327	32717494	.	-	.	ID=cds-XP_036018605.1;Parent=rna-XM_036162712.1;Dbxref=GeneID:77683,GenBank:XP_036018605.1,MGI:MGI:1924933;Name=XP_036018605.1;gbkey=CDS;gene=Ehmt1;product=histone-lysine N-methyltransferase EHMT1 isoform X12;protein_id=XP_036018605.1;extra_copy_number=0
CM058242.1	Liftoff	CDS	32718156	32718382	.	-	.	ID=cds-XP_036018605.1;Parent=rna-XM_036162712.1;Dbxref=GeneID:77683,GenBank:XP_036018605.1,MGI:MGI:1924933;Name=XP_036018605.1;gbkey=CDS;gene=Ehmt1;product=histone-lysine N-methyltransferase EHMT1 isoform X12;protein_id=XP_036018605.1;extra_copy_number=0
CM058242.1	Liftoff	CDS	32719262	32719405	.	-	.	ID=cds-XP_036018605.1;Parent=rna-XM_036162712.1;Dbxref=GeneID:77683,GenBank:XP_036018605.1,MGI:MGI:1924933;Name=XP_036018605.1;gbkey=CDS;gene=Ehmt1;product=histone-lysine N-methyltransferase EHMT1 isoform X12;protein_id=XP_036018605.1;extra_copy_number=0
CM058242.1	Liftoff	CDS	32726570	32726715	.	-	.	ID=cds-XP_036018605.1;Parent=rna-XM_036162712.1;Dbxref=GeneID:77683,GenBank:XP_036018605.1,MGI:MGI:1924933;Name=XP_036018605.1;gbkey=CDS;gene=Ehmt1;product=histone-lysine N-methyltransferase EHMT1 isoform X12;protein_id=XP_036018605.1;extra_copy_number=0
CM058242.1	Liftoff	CDS	32731291	32731428	.	-	.	ID=cds-XP_036018605.1;Parent=rna-XM_036162712.1;Dbxref=GeneID:77683,GenBank:XP_036018605.1,MGI:MGI:1924933;Name=XP_036018605.1;gbkey=CDS;gene=Ehmt1;product=histone-lysine N-methyltransferase EHMT1 isoform X12;protein_id=XP_036018605.1;extra_copy_number=0
CM058242.1	Liftoff	CDS	32735232	32735352	.	-	.	ID=cds-XP_036018605.1;Parent=rna-XM_036162712.1;Dbxref=GeneID:77683,GenBank:XP_036018605.1,MGI:MGI:1924933;Name=XP_036018605.1;gbkey=CDS;gene=Ehmt1;product=histone-lysine N-methyltransferase EHMT1 isoform X12;protein_id=XP_036018605.1;extra_copy_number=0
CM058242.1	Liftoff	CDS	32736799	32736876	.	-	.	ID=cds-XP_036018605.1;Parent=rna-XM_036162712.1;Dbxref=GeneID:77683,GenBank:XP_036018605.1,MGI:MGI:1924933;Name=XP_036018605.1;gbkey=CDS;gene=Ehmt1;product=histone-lysine N-methyltransferase EHMT1 isoform X12;protein_id=XP_036018605.1;extra_copy_number=0
CM058242.1	Liftoff	CDS	32741849	32742037	.	-	.	ID=cds-XP_036018605.1;Parent=rna-XM_036162712.1;Dbxref=GeneID:77683,GenBank:XP_036018605.1,MGI:MGI:1924933;Name=XP_036018605.1;gbkey=CDS;gene=Ehmt1;product=histone-lysine N-methyltransferase EHMT1 isoform X12;protein_id=XP_036018605.1;extra_copy_number=0
CM058242.1	Liftoff	CDS	32742398	32742555	.	-	.	ID=cds-XP_036018605.1;Parent=rna-XM_036162712.1;Dbxref=GeneID:77683,GenBank:XP_036018605.1,MGI:MGI:1924933;Name=XP_036018605.1;gbkey=CDS;gene=Ehmt1;product=histone-lysine N-methyltransferase EHMT1 isoform X12;protein_id=XP_036018605.1;extra_copy_number=0
CM058242.1	Liftoff	CDS	32756082	32756253	.	-	.	ID=cds-XP_036018605.1;Parent=rna-XM_036162712.1;Dbxref=GeneID:77683,GenBank:XP_036018605.1,MGI:MGI:1924933;Name=XP_036018605.1;gbkey=CDS;gene=Ehmt1;product=histone-lysine N-methyltransferase EHMT1 isoform X12;protein_id=XP_036018605.1;extra_copy_number=0
CM058242.1	Liftoff	CDS	32762773	32763329	.	-	.	ID=cds-XP_036018605.1;Parent=rna-XM_036162712.1;Dbxref=GeneID:77683,GenBank:XP_036018605.1,MGI:MGI:1924933;Name=XP_036018605.1;gbkey=CDS;gene=Ehmt1;product=histone-lysine N-methyltransferase EHMT1 isoform X12;protein_id=XP_036018605.1;extra_copy_number=0
CM058242.1	Liftoff	CDS	32765624	32765654	.	-	.	ID=cds-XP_036018605.1;Parent=rna-XM_036162712.1;Dbxref=GeneID:77683,GenBank:XP_036018605.1,MGI:MGI:1924933;Name=XP_036018605.1;gbkey=CDS;gene=Ehmt1;product=histone-lysine N-methyltransferase EHMT1 isoform X12;protein_id=XP_036018605.1;extra_copy_number=0
CM058242.1	Liftoff	mRNA	32669387	32798151	.	-	.	ID=rna-XM_036162713.1;Parent=gene-Ehmt1;Dbxref=GeneID:77683,GenBank:XM_036162713.1,MGI:MGI:1924933;Name=XM_036162713.1;gbkey=mRNA;gene=Ehmt1;model_evidence=Supporting evidence includes similarity to: 2 mRNAs%2C 74 ESTs%2C 14 Proteins%2C 1103 long SRA reads%2C and 100%25 coverage of the annotated genomic feature by RNAseq alignments%2C including 21 samples with support for all annotated introns;product=euchromatic histone methyltransferase 1%2C transcript variant X13;transcript_id=XM_036162713.1;matches_ref_protein=True;valid_ORF=True;extra_copy_number=0
CM058242.1	Liftoff	exon	32669387	32670748	.	-	.	ID=exon-XM_036162713.1-27;Parent=rna-XM_036162713.1;Dbxref=GeneID:77683,GenBank:XM_036162713.1,MGI:MGI:1924933;gbkey=mRNA;gene=Ehmt1;product=euchromatic histone methyltransferase 1%2C transcript variant X13;transcript_id=XM_036162713.1;extra_copy_number=0
CM058242.1	Liftoff	exon	32670899	32671074	.	-	.	ID=exon-XM_036162713.1-26;Parent=rna-XM_036162713.1;Dbxref=GeneID:77683,GenBank:XM_036162713.1,MGI:MGI:1924933;gbkey=mRNA;gene=Ehmt1;product=euchromatic histone methyltransferase 1%2C transcript variant X13;transcript_id=XM_036162713.1;extra_copy_number=0
CM058242.1	Liftoff	exon	32680126	32680204	.	-	.	ID=exon-XM_036162713.1-25;Parent=rna-XM_036162713.1;Dbxref=GeneID:77683,GenBank:XM_036162713.1,MGI:MGI:1924933;gbkey=mRNA;gene=Ehmt1;product=euchromatic histone methyltransferase 1%2C transcript variant X13;transcript_id=XM_036162713.1;extra_copy_number=0
CM058242.1	Liftoff	exon	32680640	32680726	.	-	.	ID=exon-XM_036162713.1-24;Parent=rna-XM_036162713.1;Dbxref=GeneID:77683,GenBank:XM_036162713.1,MGI:MGI:1924933;gbkey=mRNA;gene=Ehmt1;product=euchromatic histone methyltransferase 1%2C transcript variant X13;transcript_id=XM_036162713.1;extra_copy_number=0
CM058242.1	Liftoff	exon	32681635	32681750	.	-	.	ID=exon-XM_036162713.1-23;Parent=rna-XM_036162713.1;Dbxref=GeneID:77683,GenBank:XM_036162713.1,MGI:MGI:1924933;gbkey=mRNA;gene=Ehmt1;product=euchromatic histone methyltransferase 1%2C transcript variant X13;transcript_id=XM_036162713.1;extra_copy_number=0
CM058242.1	Liftoff	exon	32682564	32682641	.	-	.	ID=exon-XM_036162713.1-22;Parent=rna-XM_036162713.1;Dbxref=GeneID:77683,GenBank:XM_036162713.1,MGI:MGI:1924933;gbkey=mRNA;gene=Ehmt1;product=euchromatic histone methyltransferase 1%2C transcript variant X13;transcript_id=XM_036162713.1;extra_copy_number=0
CM058242.1	Liftoff	exon	32683381	32683525	.	-	.	ID=exon-XM_036162713.1-21;Parent=rna-XM_036162713.1;Dbxref=GeneID:77683,GenBank:XM_036162713.1,MGI:MGI:1924933;gbkey=mRNA;gene=Ehmt1;product=euchromatic histone methyltransferase 1%2C transcript variant X13;transcript_id=XM_036162713.1;extra_copy_number=0
CM058242.1	Liftoff	exon	32683695	32683862	.	-	.	ID=exon-XM_036162713.1-20;Parent=rna-XM_036162713.1;Dbxref=GeneID:77683,GenBank:XM_036162713.1,MGI:MGI:1924933;gbkey=mRNA;gene=Ehmt1;product=euchromatic histone methyltransferase 1%2C transcript variant X13;transcript_id=XM_036162713.1;extra_copy_number=0
CM058242.1	Liftoff	exon	32684835	32684989	.	-	.	ID=exon-XM_036162713.1-19;Parent=rna-XM_036162713.1;Dbxref=GeneID:77683,GenBank:XM_036162713.1,MGI:MGI:1924933;gbkey=mRNA;gene=Ehmt1;product=euchromatic histone methyltransferase 1%2C transcript variant X13;transcript_id=XM_036162713.1;extra_copy_number=0
CM058242.1	Liftoff	exon	32692144	32692248	.	-	.	ID=exon-XM_036162713.1-18;Parent=rna-XM_036162713.1;Dbxref=GeneID:77683,GenBank:XM_036162713.1,MGI:MGI:1924933;gbkey=mRNA;gene=Ehmt1;product=euchromatic histone methyltransferase 1%2C transcript variant X13;transcript_id=XM_036162713.1;extra_copy_number=0
CM058242.1	Liftoff	exon	32694348	32694449	.	-	.	ID=exon-XM_036162713.1-17;Parent=rna-XM_036162713.1;Dbxref=GeneID:77683,GenBank:XM_036162713.1,MGI:MGI:1924933;gbkey=mRNA;gene=Ehmt1;product=euchromatic histone methyltransferase 1%2C transcript variant X13;transcript_id=XM_036162713.1;extra_copy_number=0
CM058242.1	Liftoff	exon	32703566	32703688	.	-	.	ID=exon-XM_036162713.1-16;Parent=rna-XM_036162713.1;Dbxref=GeneID:77683,GenBank:XM_036162713.1,MGI:MGI:1924933;gbkey=mRNA;gene=Ehmt1;product=euchromatic histone methyltransferase 1%2C transcript variant X13;transcript_id=XM_036162713.1;extra_copy_number=0
CM058242.1	Liftoff	exon	32715022	32715128	.	-	.	ID=exon-XM_036162713.1-15;Parent=rna-XM_036162713.1;Dbxref=GeneID:77683,GenBank:XM_036162713.1,MGI:MGI:1924933;gbkey=mRNA;gene=Ehmt1;product=euchromatic histone methyltransferase 1%2C transcript variant X13;transcript_id=XM_036162713.1;extra_copy_number=0
CM058242.1	Liftoff	exon	32716202	32716284	.	-	.	ID=exon-XM_036162713.1-14;Parent=rna-XM_036162713.1;Dbxref=GeneID:77683,GenBank:XM_036162713.1,MGI:MGI:1924933;gbkey=mRNA;gene=Ehmt1;product=euchromatic histone methyltransferase 1%2C transcript variant X13;transcript_id=XM_036162713.1;extra_copy_number=0
CM058242.1	Liftoff	exon	32717327	32717494	.	-	.	ID=exon-XM_036162713.1-13;Parent=rna-XM_036162713.1;Dbxref=GeneID:77683,GenBank:XM_036162713.1,MGI:MGI:1924933;gbkey=mRNA;gene=Ehmt1;product=euchromatic histone methyltransferase 1%2C transcript variant X13;transcript_id=XM_036162713.1;extra_copy_number=0
CM058242.1	Liftoff	exon	32718156	32718382	.	-	.	ID=exon-XM_036162713.1-12;Parent=rna-XM_036162713.1;Dbxref=GeneID:77683,GenBank:XM_036162713.1,MGI:MGI:1924933;gbkey=mRNA;gene=Ehmt1;product=euchromatic histone methyltransferase 1%2C transcript variant X13;transcript_id=XM_036162713.1;extra_copy_number=0
CM058242.1	Liftoff	exon	32719262	32719405	.	-	.	ID=exon-XM_036162713.1-11;Parent=rna-XM_036162713.1;Dbxref=GeneID:77683,GenBank:XM_036162713.1,MGI:MGI:1924933;gbkey=mRNA;gene=Ehmt1;product=euchromatic histone methyltransferase 1%2C transcript variant X13;transcript_id=XM_036162713.1;extra_copy_number=0
CM058242.1	Liftoff	exon	32726570	32726715	.	-	.	ID=exon-XM_036162713.1-10;Parent=rna-XM_036162713.1;Dbxref=GeneID:77683,GenBank:XM_036162713.1,MGI:MGI:1924933;gbkey=mRNA;gene=Ehmt1;product=euchromatic histone methyltransferase 1%2C transcript variant X13;transcript_id=XM_036162713.1;extra_copy_number=0
CM058242.1	Liftoff	exon	32731291	32731428	.	-	.	ID=exon-XM_036162713.1-9;Parent=rna-XM_036162713.1;Dbxref=GeneID:77683,GenBank:XM_036162713.1,MGI:MGI:1924933;gbkey=mRNA;gene=Ehmt1;product=euchromatic histone methyltransferase 1%2C transcript variant X13;transcript_id=XM_036162713.1;extra_copy_number=0
CM058242.1	Liftoff	exon	32735232	32735352	.	-	.	ID=exon-XM_036162713.1-8;Parent=rna-XM_036162713.1;Dbxref=GeneID:77683,GenBank:XM_036162713.1,MGI:MGI:1924933;gbkey=mRNA;gene=Ehmt1;product=euchromatic histone methyltransferase 1%2C transcript variant X13;transcript_id=XM_036162713.1;extra_copy_number=0
CM058242.1	Liftoff	exon	32736799	32736876	.	-	.	ID=exon-XM_036162713.1-7;Parent=rna-XM_036162713.1;Dbxref=GeneID:77683,GenBank:XM_036162713.1,MGI:MGI:1924933;gbkey=mRNA;gene=Ehmt1;product=euchromatic histone methyltransferase 1%2C transcript variant X13;transcript_id=XM_036162713.1;extra_copy_number=0
CM058242.1	Liftoff	exon	32741849	32742037	.	-	.	ID=exon-XM_036162713.1-6;Parent=rna-XM_036162713.1;Dbxref=GeneID:77683,GenBank:XM_036162713.1,MGI:MGI:1924933;gbkey=mRNA;gene=Ehmt1;product=euchromatic histone methyltransferase 1%2C transcript variant X13;transcript_id=XM_036162713.1;extra_copy_number=0
CM058242.1	Liftoff	exon	32742398	32742555	.	-	.	ID=exon-XM_036162713.1-5;Parent=rna-XM_036162713.1;Dbxref=GeneID:77683,GenBank:XM_036162713.1,MGI:MGI:1924933;gbkey=mRNA;gene=Ehmt1;product=euchromatic histone methyltransferase 1%2C transcript variant X13;transcript_id=XM_036162713.1;extra_copy_number=0
CM058242.1	Liftoff	exon	32756082	32756253	.	-	.	ID=exon-XM_036162713.1-4;Parent=rna-XM_036162713.1;Dbxref=GeneID:77683,GenBank:XM_036162713.1,MGI:MGI:1924933;gbkey=mRNA;gene=Ehmt1;product=euchromatic histone methyltransferase 1%2C transcript variant X13;transcript_id=XM_036162713.1;extra_copy_number=0
CM058242.1	Liftoff	exon	32762773	32763329	.	-	.	ID=exon-XM_036162713.1-3;Parent=rna-XM_036162713.1;Dbxref=GeneID:77683,GenBank:XM_036162713.1,MGI:MGI:1924933;gbkey=mRNA;gene=Ehmt1;product=euchromatic histone methyltransferase 1%2C transcript variant X13;transcript_id=XM_036162713.1;extra_copy_number=0
CM058242.1	Liftoff	exon	32765630	32765696	.	-	.	ID=exon-XM_036162713.1-2;Parent=rna-XM_036162713.1;Dbxref=GeneID:77683,GenBank:XM_036162713.1,MGI:MGI:1924933;gbkey=mRNA;gene=Ehmt1;product=euchromatic histone methyltransferase 1%2C transcript variant X13;transcript_id=XM_036162713.1;extra_copy_number=0
CM058242.1	Liftoff	exon	32797818	32798151	.	-	.	ID=exon-XM_036162713.1-1;Parent=rna-XM_036162713.1;Dbxref=GeneID:77683,GenBank:XM_036162713.1,MGI:MGI:1924933;gbkey=mRNA;gene=Ehmt1;product=euchromatic histone methyltransferase 1%2C transcript variant X13;transcript_id=XM_036162713.1;extra_copy_number=0
CM058242.1	Liftoff	CDS	32670568	32670748	.	-	.	ID=cds-XP_036018606.1;Parent=rna-XM_036162713.1;Dbxref=GeneID:77683,GenBank:XP_036018606.1,MGI:MGI:1924933;Name=XP_036018606.1;gbkey=CDS;gene=Ehmt1;product=histone-lysine N-methyltransferase EHMT1 isoform X13;protein_id=XP_036018606.1;extra_copy_number=0
CM058242.1	Liftoff	CDS	32670899	32671074	.	-	.	ID=cds-XP_036018606.1;Parent=rna-XM_036162713.1;Dbxref=GeneID:77683,GenBank:XP_036018606.1,MGI:MGI:1924933;Name=XP_036018606.1;gbkey=CDS;gene=Ehmt1;product=histone-lysine N-methyltransferase EHMT1 isoform X13;protein_id=XP_036018606.1;extra_copy_number=0
CM058242.1	Liftoff	CDS	32680126	32680204	.	-	.	ID=cds-XP_036018606.1;Parent=rna-XM_036162713.1;Dbxref=GeneID:77683,GenBank:XP_036018606.1,MGI:MGI:1924933;Name=XP_036018606.1;gbkey=CDS;gene=Ehmt1;product=histone-lysine N-methyltransferase EHMT1 isoform X13;protein_id=XP_036018606.1;extra_copy_number=0
CM058242.1	Liftoff	CDS	32680640	32680726	.	-	.	ID=cds-XP_036018606.1;Parent=rna-XM_036162713.1;Dbxref=GeneID:77683,GenBank:XP_036018606.1,MGI:MGI:1924933;Name=XP_036018606.1;gbkey=CDS;gene=Ehmt1;product=histone-lysine N-methyltransferase EHMT1 isoform X13;protein_id=XP_036018606.1;extra_copy_number=0
CM058242.1	Liftoff	CDS	32681635	32681750	.	-	.	ID=cds-XP_036018606.1;Parent=rna-XM_036162713.1;Dbxref=GeneID:77683,GenBank:XP_036018606.1,MGI:MGI:1924933;Name=XP_036018606.1;gbkey=CDS;gene=Ehmt1;product=histone-lysine N-methyltransferase EHMT1 isoform X13;protein_id=XP_036018606.1;extra_copy_number=0
CM058242.1	Liftoff	CDS	32682564	32682641	.	-	.	ID=cds-XP_036018606.1;Parent=rna-XM_036162713.1;Dbxref=GeneID:77683,GenBank:XP_036018606.1,MGI:MGI:1924933;Name=XP_036018606.1;gbkey=CDS;gene=Ehmt1;product=histone-lysine N-methyltransferase EHMT1 isoform X13;protein_id=XP_036018606.1;extra_copy_number=0
CM058242.1	Liftoff	CDS	32683381	32683525	.	-	.	ID=cds-XP_036018606.1;Parent=rna-XM_036162713.1;Dbxref=GeneID:77683,GenBank:XP_036018606.1,MGI:MGI:1924933;Name=XP_036018606.1;gbkey=CDS;gene=Ehmt1;product=histone-lysine N-methyltransferase EHMT1 isoform X13;protein_id=XP_036018606.1;extra_copy_number=0
CM058242.1	Liftoff	CDS	32683695	32683862	.	-	.	ID=cds-XP_036018606.1;Parent=rna-XM_036162713.1;Dbxref=GeneID:77683,GenBank:XP_036018606.1,MGI:MGI:1924933;Name=XP_036018606.1;gbkey=CDS;gene=Ehmt1;product=histone-lysine N-methyltransferase EHMT1 isoform X13;protein_id=XP_036018606.1;extra_copy_number=0
CM058242.1	Liftoff	CDS	32684835	32684989	.	-	.	ID=cds-XP_036018606.1;Parent=rna-XM_036162713.1;Dbxref=GeneID:77683,GenBank:XP_036018606.1,MGI:MGI:1924933;Name=XP_036018606.1;gbkey=CDS;gene=Ehmt1;product=histone-lysine N-methyltransferase EHMT1 isoform X13;protein_id=XP_036018606.1;extra_copy_number=0
CM058242.1	Liftoff	CDS	32692144	32692248	.	-	.	ID=cds-XP_036018606.1;Parent=rna-XM_036162713.1;Dbxref=GeneID:77683,GenBank:XP_036018606.1,MGI:MGI:1924933;Name=XP_036018606.1;gbkey=CDS;gene=Ehmt1;product=histone-lysine N-methyltransferase EHMT1 isoform X13;protein_id=XP_036018606.1;extra_copy_number=0
CM058242.1	Liftoff	CDS	32694348	32694449	.	-	.	ID=cds-XP_036018606.1;Parent=rna-XM_036162713.1;Dbxref=GeneID:77683,GenBank:XP_036018606.1,MGI:MGI:1924933;Name=XP_036018606.1;gbkey=CDS;gene=Ehmt1;product=histone-lysine N-methyltransferase EHMT1 isoform X13;protein_id=XP_036018606.1;extra_copy_number=0
CM058242.1	Liftoff	CDS	32703566	32703688	.	-	.	ID=cds-XP_036018606.1;Parent=rna-XM_036162713.1;Dbxref=GeneID:77683,GenBank:XP_036018606.1,MGI:MGI:1924933;Name=XP_036018606.1;gbkey=CDS;gene=Ehmt1;product=histone-lysine N-methyltransferase EHMT1 isoform X13;protein_id=XP_036018606.1;extra_copy_number=0
CM058242.1	Liftoff	CDS	32715022	32715128	.	-	.	ID=cds-XP_036018606.1;Parent=rna-XM_036162713.1;Dbxref=GeneID:77683,GenBank:XP_036018606.1,MGI:MGI:1924933;Name=XP_036018606.1;gbkey=CDS;gene=Ehmt1;product=histone-lysine N-methyltransferase EHMT1 isoform X13;protein_id=XP_036018606.1;extra_copy_number=0
CM058242.1	Liftoff	CDS	32716202	32716284	.	-	.	ID=cds-XP_036018606.1;Parent=rna-XM_036162713.1;Dbxref=GeneID:77683,GenBank:XP_036018606.1,MGI:MGI:1924933;Name=XP_036018606.1;gbkey=CDS;gene=Ehmt1;product=histone-lysine N-methyltransferase EHMT1 isoform X13;protein_id=XP_036018606.1;extra_copy_number=0
CM058242.1	Liftoff	CDS	32717327	32717494	.	-	.	ID=cds-XP_036018606.1;Parent=rna-XM_036162713.1;Dbxref=GeneID:77683,GenBank:XP_036018606.1,MGI:MGI:1924933;Name=XP_036018606.1;gbkey=CDS;gene=Ehmt1;product=histone-lysine N-methyltransferase EHMT1 isoform X13;protein_id=XP_036018606.1;extra_copy_number=0
CM058242.1	Liftoff	CDS	32718156	32718382	.	-	.	ID=cds-XP_036018606.1;Parent=rna-XM_036162713.1;Dbxref=GeneID:77683,GenBank:XP_036018606.1,MGI:MGI:1924933;Name=XP_036018606.1;gbkey=CDS;gene=Ehmt1;product=histone-lysine N-methyltransferase EHMT1 isoform X13;protein_id=XP_036018606.1;extra_copy_number=0
CM058242.1	Liftoff	CDS	32719262	32719405	.	-	.	ID=cds-XP_036018606.1;Parent=rna-XM_036162713.1;Dbxref=GeneID:77683,GenBank:XP_036018606.1,MGI:MGI:1924933;Name=XP_036018606.1;gbkey=CDS;gene=Ehmt1;product=histone-lysine N-methyltransferase EHMT1 isoform X13;protein_id=XP_036018606.1;extra_copy_number=0
CM058242.1	Liftoff	CDS	32726570	32726715	.	-	.	ID=cds-XP_036018606.1;Parent=rna-XM_036162713.1;Dbxref=GeneID:77683,GenBank:XP_036018606.1,MGI:MGI:1924933;Name=XP_036018606.1;gbkey=CDS;gene=Ehmt1;product=histone-lysine N-methyltransferase EHMT1 isoform X13;protein_id=XP_036018606.1;extra_copy_number=0
CM058242.1	Liftoff	CDS	32731291	32731428	.	-	.	ID=cds-XP_036018606.1;Parent=rna-XM_036162713.1;Dbxref=GeneID:77683,GenBank:XP_036018606.1,MGI:MGI:1924933;Name=XP_036018606.1;gbkey=CDS;gene=Ehmt1;product=histone-lysine N-methyltransferase EHMT1 isoform X13;protein_id=XP_036018606.1;extra_copy_number=0
CM058242.1	Liftoff	CDS	32735232	32735352	.	-	.	ID=cds-XP_036018606.1;Parent=rna-XM_036162713.1;Dbxref=GeneID:77683,GenBank:XP_036018606.1,MGI:MGI:1924933;Name=XP_036018606.1;gbkey=CDS;gene=Ehmt1;product=histone-lysine N-methyltransferase EHMT1 isoform X13;protein_id=XP_036018606.1;extra_copy_number=0
CM058242.1	Liftoff	CDS	32736799	32736876	.	-	.	ID=cds-XP_036018606.1;Parent=rna-XM_036162713.1;Dbxref=GeneID:77683,GenBank:XP_036018606.1,MGI:MGI:1924933;Name=XP_036018606.1;gbkey=CDS;gene=Ehmt1;product=histone-lysine N-methyltransferase EHMT1 isoform X13;protein_id=XP_036018606.1;extra_copy_number=0
CM058242.1	Liftoff	CDS	32741849	32742037	.	-	.	ID=cds-XP_036018606.1;Parent=rna-XM_036162713.1;Dbxref=GeneID:77683,GenBank:XP_036018606.1,MGI:MGI:1924933;Name=XP_036018606.1;gbkey=CDS;gene=Ehmt1;product=histone-lysine N-methyltransferase EHMT1 isoform X13;protein_id=XP_036018606.1;extra_copy_number=0
CM058242.1	Liftoff	CDS	32742398	32742555	.	-	.	ID=cds-XP_036018606.1;Parent=rna-XM_036162713.1;Dbxref=GeneID:77683,GenBank:XP_036018606.1,MGI:MGI:1924933;Name=XP_036018606.1;gbkey=CDS;gene=Ehmt1;product=histone-lysine N-methyltransferase EHMT1 isoform X13;protein_id=XP_036018606.1;extra_copy_number=0
CM058242.1	Liftoff	CDS	32756082	32756253	.	-	.	ID=cds-XP_036018606.1;Parent=rna-XM_036162713.1;Dbxref=GeneID:77683,GenBank:XP_036018606.1,MGI:MGI:1924933;Name=XP_036018606.1;gbkey=CDS;gene=Ehmt1;product=histone-lysine N-methyltransferase EHMT1 isoform X13;protein_id=XP_036018606.1;extra_copy_number=0
CM058242.1	Liftoff	CDS	32762773	32763329	.	-	.	ID=cds-XP_036018606.1;Parent=rna-XM_036162713.1;Dbxref=GeneID:77683,GenBank:XP_036018606.1,MGI:MGI:1924933;Name=XP_036018606.1;gbkey=CDS;gene=Ehmt1;product=histone-lysine N-methyltransferase EHMT1 isoform X13;protein_id=XP_036018606.1;extra_copy_number=0
CM058242.1	Liftoff	CDS	32765630	32765654	.	-	.	ID=cds-XP_036018606.1;Parent=rna-XM_036162713.1;Dbxref=GeneID:77683,GenBank:XP_036018606.1,MGI:MGI:1924933;Name=XP_036018606.1;gbkey=CDS;gene=Ehmt1;product=histone-lysine N-methyltransferase EHMT1 isoform X13;protein_id=XP_036018606.1;extra_copy_number=0
CM058242.1	Liftoff	mRNA	32669387	32798269	.	-	.	ID=rna-XM_036162715.1;Parent=gene-Ehmt1;Dbxref=GeneID:77683,GenBank:XM_036162715.1,MGI:MGI:1924933;Name=XM_036162715.1;gbkey=mRNA;gene=Ehmt1;model_evidence=Supporting evidence includes similarity to: 3 mRNAs%2C 45 ESTs%2C 11 Proteins%2C 1141 long SRA reads%2C and 100%25 coverage of the annotated genomic feature by RNAseq alignments%2C including 29 samples with support for all annotated introns;product=euchromatic histone methyltransferase 1%2C transcript variant X31;transcript_id=XM_036162715.1;matches_ref_protein=True;valid_ORF=True;extra_copy_number=0
CM058242.1	Liftoff	exon	32669387	32670748	.	-	.	ID=exon-XM_036162715.1-26;Parent=rna-XM_036162715.1;Dbxref=GeneID:77683,GenBank:XM_036162715.1,MGI:MGI:1924933;gbkey=mRNA;gene=Ehmt1;product=euchromatic histone methyltransferase 1%2C transcript variant X31;transcript_id=XM_036162715.1;extra_copy_number=0
CM058242.1	Liftoff	exon	32670899	32671074	.	-	.	ID=exon-XM_036162715.1-25;Parent=rna-XM_036162715.1;Dbxref=GeneID:77683,GenBank:XM_036162715.1,MGI:MGI:1924933;gbkey=mRNA;gene=Ehmt1;product=euchromatic histone methyltransferase 1%2C transcript variant X31;transcript_id=XM_036162715.1;extra_copy_number=0
CM058242.1	Liftoff	exon	32680126	32680204	.	-	.	ID=exon-XM_036162715.1-24;Parent=rna-XM_036162715.1;Dbxref=GeneID:77683,GenBank:XM_036162715.1,MGI:MGI:1924933;gbkey=mRNA;gene=Ehmt1;product=euchromatic histone methyltransferase 1%2C transcript variant X31;transcript_id=XM_036162715.1;extra_copy_number=0
CM058242.1	Liftoff	exon	32680640	32680726	.	-	.	ID=exon-XM_036162715.1-23;Parent=rna-XM_036162715.1;Dbxref=GeneID:77683,GenBank:XM_036162715.1,MGI:MGI:1924933;gbkey=mRNA;gene=Ehmt1;product=euchromatic histone methyltransferase 1%2C transcript variant X31;transcript_id=XM_036162715.1;extra_copy_number=0
CM058242.1	Liftoff	exon	32681635	32681750	.	-	.	ID=exon-XM_036162715.1-22;Parent=rna-XM_036162715.1;Dbxref=GeneID:77683,GenBank:XM_036162715.1,MGI:MGI:1924933;gbkey=mRNA;gene=Ehmt1;product=euchromatic histone methyltransferase 1%2C transcript variant X31;transcript_id=XM_036162715.1;extra_copy_number=0
CM058242.1	Liftoff	exon	32682564	32682641	.	-	.	ID=exon-XM_036162715.1-21;Parent=rna-XM_036162715.1;Dbxref=GeneID:77683,GenBank:XM_036162715.1,MGI:MGI:1924933;gbkey=mRNA;gene=Ehmt1;product=euchromatic histone methyltransferase 1%2C transcript variant X31;transcript_id=XM_036162715.1;extra_copy_number=0
CM058242.1	Liftoff	exon	32683381	32683525	.	-	.	ID=exon-XM_036162715.1-20;Parent=rna-XM_036162715.1;Dbxref=GeneID:77683,GenBank:XM_036162715.1,MGI:MGI:1924933;gbkey=mRNA;gene=Ehmt1;product=euchromatic histone methyltransferase 1%2C transcript variant X31;transcript_id=XM_036162715.1;extra_copy_number=0
CM058242.1	Liftoff	exon	32683695	32683862	.	-	.	ID=exon-XM_036162715.1-19;Parent=rna-XM_036162715.1;Dbxref=GeneID:77683,GenBank:XM_036162715.1,MGI:MGI:1924933;gbkey=mRNA;gene=Ehmt1;product=euchromatic histone methyltransferase 1%2C transcript variant X31;transcript_id=XM_036162715.1;extra_copy_number=0
CM058242.1	Liftoff	exon	32684835	32684989	.	-	.	ID=exon-XM_036162715.1-18;Parent=rna-XM_036162715.1;Dbxref=GeneID:77683,GenBank:XM_036162715.1,MGI:MGI:1924933;gbkey=mRNA;gene=Ehmt1;product=euchromatic histone methyltransferase 1%2C transcript variant X31;transcript_id=XM_036162715.1;extra_copy_number=0
CM058242.1	Liftoff	exon	32692144	32692248	.	-	.	ID=exon-XM_036162715.1-17;Parent=rna-XM_036162715.1;Dbxref=GeneID:77683,GenBank:XM_036162715.1,MGI:MGI:1924933;gbkey=mRNA;gene=Ehmt1;product=euchromatic histone methyltransferase 1%2C transcript variant X31;transcript_id=XM_036162715.1;extra_copy_number=0
CM058242.1	Liftoff	exon	32694348	32694449	.	-	.	ID=exon-XM_036162715.1-16;Parent=rna-XM_036162715.1;Dbxref=GeneID:77683,GenBank:XM_036162715.1,MGI:MGI:1924933;gbkey=mRNA;gene=Ehmt1;product=euchromatic histone methyltransferase 1%2C transcript variant X31;transcript_id=XM_036162715.1;extra_copy_number=0
CM058242.1	Liftoff	exon	32703566	32703688	.	-	.	ID=exon-XM_036162715.1-15;Parent=rna-XM_036162715.1;Dbxref=GeneID:77683,GenBank:XM_036162715.1,MGI:MGI:1924933;gbkey=mRNA;gene=Ehmt1;product=euchromatic histone methyltransferase 1%2C transcript variant X31;transcript_id=XM_036162715.1;extra_copy_number=0
CM058242.1	Liftoff	exon	32715022	32715128	.	-	.	ID=exon-XM_036162715.1-14;Parent=rna-XM_036162715.1;Dbxref=GeneID:77683,GenBank:XM_036162715.1,MGI:MGI:1924933;gbkey=mRNA;gene=Ehmt1;product=euchromatic histone methyltransferase 1%2C transcript variant X31;transcript_id=XM_036162715.1;extra_copy_number=0
CM058242.1	Liftoff	exon	32716202	32716284	.	-	.	ID=exon-XM_036162715.1-13;Parent=rna-XM_036162715.1;Dbxref=GeneID:77683,GenBank:XM_036162715.1,MGI:MGI:1924933;gbkey=mRNA;gene=Ehmt1;product=euchromatic histone methyltransferase 1%2C transcript variant X31;transcript_id=XM_036162715.1;extra_copy_number=0
CM058242.1	Liftoff	exon	32717327	32717494	.	-	.	ID=exon-XM_036162715.1-12;Parent=rna-XM_036162715.1;Dbxref=GeneID:77683,GenBank:XM_036162715.1,MGI:MGI:1924933;gbkey=mRNA;gene=Ehmt1;product=euchromatic histone methyltransferase 1%2C transcript variant X31;transcript_id=XM_036162715.1;extra_copy_number=0
CM058242.1	Liftoff	exon	32718156	32718382	.	-	.	ID=exon-XM_036162715.1-11;Parent=rna-XM_036162715.1;Dbxref=GeneID:77683,GenBank:XM_036162715.1,MGI:MGI:1924933;gbkey=mRNA;gene=Ehmt1;product=euchromatic histone methyltransferase 1%2C transcript variant X31;transcript_id=XM_036162715.1;extra_copy_number=0
CM058242.1	Liftoff	exon	32719262	32719405	.	-	.	ID=exon-XM_036162715.1-10;Parent=rna-XM_036162715.1;Dbxref=GeneID:77683,GenBank:XM_036162715.1,MGI:MGI:1924933;gbkey=mRNA;gene=Ehmt1;product=euchromatic histone methyltransferase 1%2C transcript variant X31;transcript_id=XM_036162715.1;extra_copy_number=0
CM058242.1	Liftoff	exon	32726570	32726715	.	-	.	ID=exon-XM_036162715.1-9;Parent=rna-XM_036162715.1;Dbxref=GeneID:77683,GenBank:XM_036162715.1,MGI:MGI:1924933;gbkey=mRNA;gene=Ehmt1;product=euchromatic histone methyltransferase 1%2C transcript variant X31;transcript_id=XM_036162715.1;extra_copy_number=0
CM058242.1	Liftoff	exon	32731291	32731428	.	-	.	ID=exon-XM_036162715.1-8;Parent=rna-XM_036162715.1;Dbxref=GeneID:77683,GenBank:XM_036162715.1,MGI:MGI:1924933;gbkey=mRNA;gene=Ehmt1;product=euchromatic histone methyltransferase 1%2C transcript variant X31;transcript_id=XM_036162715.1;extra_copy_number=0
CM058242.1	Liftoff	exon	32735232	32735352	.	-	.	ID=exon-XM_036162715.1-7;Parent=rna-XM_036162715.1;Dbxref=GeneID:77683,GenBank:XM_036162715.1,MGI:MGI:1924933;gbkey=mRNA;gene=Ehmt1;product=euchromatic histone methyltransferase 1%2C transcript variant X31;transcript_id=XM_036162715.1;extra_copy_number=0
CM058242.1	Liftoff	exon	32736799	32736876	.	-	.	ID=exon-XM_036162715.1-6;Parent=rna-XM_036162715.1;Dbxref=GeneID:77683,GenBank:XM_036162715.1,MGI:MGI:1924933;gbkey=mRNA;gene=Ehmt1;product=euchromatic histone methyltransferase 1%2C transcript variant X31;transcript_id=XM_036162715.1;extra_copy_number=0
CM058242.1	Liftoff	exon	32742398	32742534	.	-	.	ID=exon-XM_036162715.1-5;Parent=rna-XM_036162715.1;Dbxref=GeneID:77683,GenBank:XM_036162715.1,MGI:MGI:1924933;gbkey=mRNA;gene=Ehmt1;product=euchromatic histone methyltransferase 1%2C transcript variant X31;transcript_id=XM_036162715.1;extra_copy_number=0
CM058242.1	Liftoff	exon	32756082	32756253	.	-	.	ID=exon-XM_036162715.1-4;Parent=rna-XM_036162715.1;Dbxref=GeneID:77683,GenBank:XM_036162715.1,MGI:MGI:1924933;gbkey=mRNA;gene=Ehmt1;product=euchromatic histone methyltransferase 1%2C transcript variant X31;transcript_id=XM_036162715.1;extra_copy_number=0
CM058242.1	Liftoff	exon	32762773	32763329	.	-	.	ID=exon-XM_036162715.1-3;Parent=rna-XM_036162715.1;Dbxref=GeneID:77683,GenBank:XM_036162715.1,MGI:MGI:1924933;gbkey=mRNA;gene=Ehmt1;product=euchromatic histone methyltransferase 1%2C transcript variant X31;transcript_id=XM_036162715.1;extra_copy_number=0
CM058242.1	Liftoff	exon	32765624	32765696	.	-	.	ID=exon-XM_036162715.1-2;Parent=rna-XM_036162715.1;Dbxref=GeneID:77683,GenBank:XM_036162715.1,MGI:MGI:1924933;gbkey=mRNA;gene=Ehmt1;product=euchromatic histone methyltransferase 1%2C transcript variant X31;transcript_id=XM_036162715.1;extra_copy_number=0
CM058242.1	Liftoff	exon	32798181	32798269	.	-	.	ID=exon-XM_036162715.1-1;Parent=rna-XM_036162715.1;Dbxref=GeneID:77683,GenBank:XM_036162715.1,MGI:MGI:1924933;gbkey=mRNA;gene=Ehmt1;product=euchromatic histone methyltransferase 1%2C transcript variant X31;transcript_id=XM_036162715.1;extra_copy_number=0
CM058242.1	Liftoff	CDS	32670568	32670748	.	-	.	ID=cds-XP_036018608.1;Parent=rna-XM_036162715.1;Dbxref=GeneID:77683,GenBank:XP_036018608.1,MGI:MGI:1924933;Name=XP_036018608.1;gbkey=CDS;gene=Ehmt1;product=histone-lysine N-methyltransferase EHMT1 isoform X30;protein_id=XP_036018608.1;extra_copy_number=0
CM058242.1	Liftoff	CDS	32670899	32671074	.	-	.	ID=cds-XP_036018608.1;Parent=rna-XM_036162715.1;Dbxref=GeneID:77683,GenBank:XP_036018608.1,MGI:MGI:1924933;Name=XP_036018608.1;gbkey=CDS;gene=Ehmt1;product=histone-lysine N-methyltransferase EHMT1 isoform X30;protein_id=XP_036018608.1;extra_copy_number=0
CM058242.1	Liftoff	CDS	32680126	32680204	.	-	.	ID=cds-XP_036018608.1;Parent=rna-XM_036162715.1;Dbxref=GeneID:77683,GenBank:XP_036018608.1,MGI:MGI:1924933;Name=XP_036018608.1;gbkey=CDS;gene=Ehmt1;product=histone-lysine N-methyltransferase EHMT1 isoform X30;protein_id=XP_036018608.1;extra_copy_number=0
CM058242.1	Liftoff	CDS	32680640	32680726	.	-	.	ID=cds-XP_036018608.1;Parent=rna-XM_036162715.1;Dbxref=GeneID:77683,GenBank:XP_036018608.1,MGI:MGI:1924933;Name=XP_036018608.1;gbkey=CDS;gene=Ehmt1;product=histone-lysine N-methyltransferase EHMT1 isoform X30;protein_id=XP_036018608.1;extra_copy_number=0
CM058242.1	Liftoff	CDS	32681635	32681750	.	-	.	ID=cds-XP_036018608.1;Parent=rna-XM_036162715.1;Dbxref=GeneID:77683,GenBank:XP_036018608.1,MGI:MGI:1924933;Name=XP_036018608.1;gbkey=CDS;gene=Ehmt1;product=histone-lysine N-methyltransferase EHMT1 isoform X30;protein_id=XP_036018608.1;extra_copy_number=0
CM058242.1	Liftoff	CDS	32682564	32682641	.	-	.	ID=cds-XP_036018608.1;Parent=rna-XM_036162715.1;Dbxref=GeneID:77683,GenBank:XP_036018608.1,MGI:MGI:1924933;Name=XP_036018608.1;gbkey=CDS;gene=Ehmt1;product=histone-lysine N-methyltransferase EHMT1 isoform X30;protein_id=XP_036018608.1;extra_copy_number=0
CM058242.1	Liftoff	CDS	32683381	32683525	.	-	.	ID=cds-XP_036018608.1;Parent=rna-XM_036162715.1;Dbxref=GeneID:77683,GenBank:XP_036018608.1,MGI:MGI:1924933;Name=XP_036018608.1;gbkey=CDS;gene=Ehmt1;product=histone-lysine N-methyltransferase EHMT1 isoform X30;protein_id=XP_036018608.1;extra_copy_number=0
CM058242.1	Liftoff	CDS	32683695	32683862	.	-	.	ID=cds-XP_036018608.1;Parent=rna-XM_036162715.1;Dbxref=GeneID:77683,GenBank:XP_036018608.1,MGI:MGI:1924933;Name=XP_036018608.1;gbkey=CDS;gene=Ehmt1;product=histone-lysine N-methyltransferase EHMT1 isoform X30;protein_id=XP_036018608.1;extra_copy_number=0
CM058242.1	Liftoff	CDS	32684835	32684989	.	-	.	ID=cds-XP_036018608.1;Parent=rna-XM_036162715.1;Dbxref=GeneID:77683,GenBank:XP_036018608.1,MGI:MGI:1924933;Name=XP_036018608.1;gbkey=CDS;gene=Ehmt1;product=histone-lysine N-methyltransferase EHMT1 isoform X30;protein_id=XP_036018608.1;extra_copy_number=0
CM058242.1	Liftoff	CDS	32692144	32692248	.	-	.	ID=cds-XP_036018608.1;Parent=rna-XM_036162715.1;Dbxref=GeneID:77683,GenBank:XP_036018608.1,MGI:MGI:1924933;Name=XP_036018608.1;gbkey=CDS;gene=Ehmt1;product=histone-lysine N-methyltransferase EHMT1 isoform X30;protein_id=XP_036018608.1;extra_copy_number=0
CM058242.1	Liftoff	CDS	32694348	32694449	.	-	.	ID=cds-XP_036018608.1;Parent=rna-XM_036162715.1;Dbxref=GeneID:77683,GenBank:XP_036018608.1,MGI:MGI:1924933;Name=XP_036018608.1;gbkey=CDS;gene=Ehmt1;product=histone-lysine N-methyltransferase EHMT1 isoform X30;protein_id=XP_036018608.1;extra_copy_number=0
CM058242.1	Liftoff	CDS	32703566	32703688	.	-	.	ID=cds-XP_036018608.1;Parent=rna-XM_036162715.1;Dbxref=GeneID:77683,GenBank:XP_036018608.1,MGI:MGI:1924933;Name=XP_036018608.1;gbkey=CDS;gene=Ehmt1;product=histone-lysine N-methyltransferase EHMT1 isoform X30;protein_id=XP_036018608.1;extra_copy_number=0
CM058242.1	Liftoff	CDS	32715022	32715128	.	-	.	ID=cds-XP_036018608.1;Parent=rna-XM_036162715.1;Dbxref=GeneID:77683,GenBank:XP_036018608.1,MGI:MGI:1924933;Name=XP_036018608.1;gbkey=CDS;gene=Ehmt1;product=histone-lysine N-methyltransferase EHMT1 isoform X30;protein_id=XP_036018608.1;extra_copy_number=0
CM058242.1	Liftoff	CDS	32716202	32716284	.	-	.	ID=cds-XP_036018608.1;Parent=rna-XM_036162715.1;Dbxref=GeneID:77683,GenBank:XP_036018608.1,MGI:MGI:1924933;Name=XP_036018608.1;gbkey=CDS;gene=Ehmt1;product=histone-lysine N-methyltransferase EHMT1 isoform X30;protein_id=XP_036018608.1;extra_copy_number=0
CM058242.1	Liftoff	CDS	32717327	32717494	.	-	.	ID=cds-XP_036018608.1;Parent=rna-XM_036162715.1;Dbxref=GeneID:77683,GenBank:XP_036018608.1,MGI:MGI:1924933;Name=XP_036018608.1;gbkey=CDS;gene=Ehmt1;product=histone-lysine N-methyltransferase EHMT1 isoform X30;protein_id=XP_036018608.1;extra_copy_number=0
CM058242.1	Liftoff	CDS	32718156	32718382	.	-	.	ID=cds-XP_036018608.1;Parent=rna-XM_036162715.1;Dbxref=GeneID:77683,GenBank:XP_036018608.1,MGI:MGI:1924933;Name=XP_036018608.1;gbkey=CDS;gene=Ehmt1;product=histone-lysine N-methyltransferase EHMT1 isoform X30;protein_id=XP_036018608.1;extra_copy_number=0
CM058242.1	Liftoff	CDS	32719262	32719405	.	-	.	ID=cds-XP_036018608.1;Parent=rna-XM_036162715.1;Dbxref=GeneID:77683,GenBank:XP_036018608.1,MGI:MGI:1924933;Name=XP_036018608.1;gbkey=CDS;gene=Ehmt1;product=histone-lysine N-methyltransferase EHMT1 isoform X30;protein_id=XP_036018608.1;extra_copy_number=0
CM058242.1	Liftoff	CDS	32726570	32726715	.	-	.	ID=cds-XP_036018608.1;Parent=rna-XM_036162715.1;Dbxref=GeneID:77683,GenBank:XP_036018608.1,MGI:MGI:1924933;Name=XP_036018608.1;gbkey=CDS;gene=Ehmt1;product=histone-lysine N-methyltransferase EHMT1 isoform X30;protein_id=XP_036018608.1;extra_copy_number=0
CM058242.1	Liftoff	CDS	32731291	32731428	.	-	.	ID=cds-XP_036018608.1;Parent=rna-XM_036162715.1;Dbxref=GeneID:77683,GenBank:XP_036018608.1,MGI:MGI:1924933;Name=XP_036018608.1;gbkey=CDS;gene=Ehmt1;product=histone-lysine N-methyltransferase EHMT1 isoform X30;protein_id=XP_036018608.1;extra_copy_number=0
CM058242.1	Liftoff	CDS	32735232	32735352	.	-	.	ID=cds-XP_036018608.1;Parent=rna-XM_036162715.1;Dbxref=GeneID:77683,GenBank:XP_036018608.1,MGI:MGI:1924933;Name=XP_036018608.1;gbkey=CDS;gene=Ehmt1;product=histone-lysine N-methyltransferase EHMT1 isoform X30;protein_id=XP_036018608.1;extra_copy_number=0
CM058242.1	Liftoff	CDS	32736799	32736876	.	-	.	ID=cds-XP_036018608.1;Parent=rna-XM_036162715.1;Dbxref=GeneID:77683,GenBank:XP_036018608.1,MGI:MGI:1924933;Name=XP_036018608.1;gbkey=CDS;gene=Ehmt1;product=histone-lysine N-methyltransferase EHMT1 isoform X30;protein_id=XP_036018608.1;extra_copy_number=0
CM058242.1	Liftoff	CDS	32742398	32742534	.	-	.	ID=cds-XP_036018608.1;Parent=rna-XM_036162715.1;Dbxref=GeneID:77683,GenBank:XP_036018608.1,MGI:MGI:1924933;Name=XP_036018608.1;gbkey=CDS;gene=Ehmt1;product=histone-lysine N-methyltransferase EHMT1 isoform X30;protein_id=XP_036018608.1;extra_copy_number=0
CM058242.1	Liftoff	CDS	32756082	32756253	.	-	.	ID=cds-XP_036018608.1;Parent=rna-XM_036162715.1;Dbxref=GeneID:77683,GenBank:XP_036018608.1,MGI:MGI:1924933;Name=XP_036018608.1;gbkey=CDS;gene=Ehmt1;product=histone-lysine N-methyltransferase EHMT1 isoform X30;protein_id=XP_036018608.1;extra_copy_number=0
CM058242.1	Liftoff	CDS	32762773	32763329	.	-	.	ID=cds-XP_036018608.1;Parent=rna-XM_036162715.1;Dbxref=GeneID:77683,GenBank:XP_036018608.1,MGI:MGI:1924933;Name=XP_036018608.1;gbkey=CDS;gene=Ehmt1;product=histone-lysine N-methyltransferase EHMT1 isoform X30;protein_id=XP_036018608.1;extra_copy_number=0
CM058242.1	Liftoff	CDS	32765624	32765696	.	-	.	ID=cds-XP_036018608.1;Parent=rna-XM_036162715.1;Dbxref=GeneID:77683,GenBank:XP_036018608.1,MGI:MGI:1924933;Name=XP_036018608.1;gbkey=CDS;gene=Ehmt1;product=histone-lysine N-methyltransferase EHMT1 isoform X30;protein_id=XP_036018608.1;extra_copy_number=0
CM058242.1	Liftoff	CDS	32798181	32798243	.	-	.	ID=cds-XP_036018608.1;Parent=rna-XM_036162715.1;Dbxref=GeneID:77683,GenBank:XP_036018608.1,MGI:MGI:1924933;Name=XP_036018608.1;gbkey=CDS;gene=Ehmt1;product=histone-lysine N-methyltransferase EHMT1 isoform X30;protein_id=XP_036018608.1;extra_copy_number=0
CM058242.1	Liftoff	mRNA	32669387	32798260	.	-	.	ID=rna-XM_036162716.1;Parent=gene-Ehmt1;Dbxref=GeneID:77683,GenBank:XM_036162716.1,MGI:MGI:1924933;Name=XM_036162716.1;gbkey=mRNA;gene=Ehmt1;model_evidence=Supporting evidence includes similarity to: 3 mRNAs%2C 51 ESTs%2C 11 Proteins%2C 1135 long SRA reads%2C and 100%25 coverage of the annotated genomic feature by RNAseq alignments%2C including 29 samples with support for all annotated introns;product=euchromatic histone methyltransferase 1%2C transcript variant X34;transcript_id=XM_036162716.1;matches_ref_protein=True;valid_ORF=True;extra_copy_number=0
CM058242.1	Liftoff	exon	32669387	32670748	.	-	.	ID=exon-XM_036162716.1-26;Parent=rna-XM_036162716.1;Dbxref=GeneID:77683,GenBank:XM_036162716.1,MGI:MGI:1924933;gbkey=mRNA;gene=Ehmt1;product=euchromatic histone methyltransferase 1%2C transcript variant X34;transcript_id=XM_036162716.1;extra_copy_number=0
CM058242.1	Liftoff	exon	32670899	32671074	.	-	.	ID=exon-XM_036162716.1-25;Parent=rna-XM_036162716.1;Dbxref=GeneID:77683,GenBank:XM_036162716.1,MGI:MGI:1924933;gbkey=mRNA;gene=Ehmt1;product=euchromatic histone methyltransferase 1%2C transcript variant X34;transcript_id=XM_036162716.1;extra_copy_number=0
CM058242.1	Liftoff	exon	32680126	32680204	.	-	.	ID=exon-XM_036162716.1-24;Parent=rna-XM_036162716.1;Dbxref=GeneID:77683,GenBank:XM_036162716.1,MGI:MGI:1924933;gbkey=mRNA;gene=Ehmt1;product=euchromatic histone methyltransferase 1%2C transcript variant X34;transcript_id=XM_036162716.1;extra_copy_number=0
CM058242.1	Liftoff	exon	32680640	32680726	.	-	.	ID=exon-XM_036162716.1-23;Parent=rna-XM_036162716.1;Dbxref=GeneID:77683,GenBank:XM_036162716.1,MGI:MGI:1924933;gbkey=mRNA;gene=Ehmt1;product=euchromatic histone methyltransferase 1%2C transcript variant X34;transcript_id=XM_036162716.1;extra_copy_number=0
CM058242.1	Liftoff	exon	32681635	32681750	.	-	.	ID=exon-XM_036162716.1-22;Parent=rna-XM_036162716.1;Dbxref=GeneID:77683,GenBank:XM_036162716.1,MGI:MGI:1924933;gbkey=mRNA;gene=Ehmt1;product=euchromatic histone methyltransferase 1%2C transcript variant X34;transcript_id=XM_036162716.1;extra_copy_number=0
CM058242.1	Liftoff	exon	32682564	32682641	.	-	.	ID=exon-XM_036162716.1-21;Parent=rna-XM_036162716.1;Dbxref=GeneID:77683,GenBank:XM_036162716.1,MGI:MGI:1924933;gbkey=mRNA;gene=Ehmt1;product=euchromatic histone methyltransferase 1%2C transcript variant X34;transcript_id=XM_036162716.1;extra_copy_number=0
CM058242.1	Liftoff	exon	32683381	32683525	.	-	.	ID=exon-XM_036162716.1-20;Parent=rna-XM_036162716.1;Dbxref=GeneID:77683,GenBank:XM_036162716.1,MGI:MGI:1924933;gbkey=mRNA;gene=Ehmt1;product=euchromatic histone methyltransferase 1%2C transcript variant X34;transcript_id=XM_036162716.1;extra_copy_number=0
CM058242.1	Liftoff	exon	32683695	32683862	.	-	.	ID=exon-XM_036162716.1-19;Parent=rna-XM_036162716.1;Dbxref=GeneID:77683,GenBank:XM_036162716.1,MGI:MGI:1924933;gbkey=mRNA;gene=Ehmt1;product=euchromatic histone methyltransferase 1%2C transcript variant X34;transcript_id=XM_036162716.1;extra_copy_number=0
CM058242.1	Liftoff	exon	32684835	32684989	.	-	.	ID=exon-XM_036162716.1-18;Parent=rna-XM_036162716.1;Dbxref=GeneID:77683,GenBank:XM_036162716.1,MGI:MGI:1924933;gbkey=mRNA;gene=Ehmt1;product=euchromatic histone methyltransferase 1%2C transcript variant X34;transcript_id=XM_036162716.1;extra_copy_number=0
CM058242.1	Liftoff	exon	32692144	32692248	.	-	.	ID=exon-XM_036162716.1-17;Parent=rna-XM_036162716.1;Dbxref=GeneID:77683,GenBank:XM_036162716.1,MGI:MGI:1924933;gbkey=mRNA;gene=Ehmt1;product=euchromatic histone methyltransferase 1%2C transcript variant X34;transcript_id=XM_036162716.1;extra_copy_number=0
CM058242.1	Liftoff	exon	32694348	32694449	.	-	.	ID=exon-XM_036162716.1-16;Parent=rna-XM_036162716.1;Dbxref=GeneID:77683,GenBank:XM_036162716.1,MGI:MGI:1924933;gbkey=mRNA;gene=Ehmt1;product=euchromatic histone methyltransferase 1%2C transcript variant X34;transcript_id=XM_036162716.1;extra_copy_number=0
CM058242.1	Liftoff	exon	32703566	32703688	.	-	.	ID=exon-XM_036162716.1-15;Parent=rna-XM_036162716.1;Dbxref=GeneID:77683,GenBank:XM_036162716.1,MGI:MGI:1924933;gbkey=mRNA;gene=Ehmt1;product=euchromatic histone methyltransferase 1%2C transcript variant X34;transcript_id=XM_036162716.1;extra_copy_number=0
CM058242.1	Liftoff	exon	32715022	32715128	.	-	.	ID=exon-XM_036162716.1-14;Parent=rna-XM_036162716.1;Dbxref=GeneID:77683,GenBank:XM_036162716.1,MGI:MGI:1924933;gbkey=mRNA;gene=Ehmt1;product=euchromatic histone methyltransferase 1%2C transcript variant X34;transcript_id=XM_036162716.1;extra_copy_number=0
CM058242.1	Liftoff	exon	32716202	32716284	.	-	.	ID=exon-XM_036162716.1-13;Parent=rna-XM_036162716.1;Dbxref=GeneID:77683,GenBank:XM_036162716.1,MGI:MGI:1924933;gbkey=mRNA;gene=Ehmt1;product=euchromatic histone methyltransferase 1%2C transcript variant X34;transcript_id=XM_036162716.1;extra_copy_number=0
CM058242.1	Liftoff	exon	32717327	32717494	.	-	.	ID=exon-XM_036162716.1-12;Parent=rna-XM_036162716.1;Dbxref=GeneID:77683,GenBank:XM_036162716.1,MGI:MGI:1924933;gbkey=mRNA;gene=Ehmt1;product=euchromatic histone methyltransferase 1%2C transcript variant X34;transcript_id=XM_036162716.1;extra_copy_number=0
CM058242.1	Liftoff	exon	32718156	32718382	.	-	.	ID=exon-XM_036162716.1-11;Parent=rna-XM_036162716.1;Dbxref=GeneID:77683,GenBank:XM_036162716.1,MGI:MGI:1924933;gbkey=mRNA;gene=Ehmt1;product=euchromatic histone methyltransferase 1%2C transcript variant X34;transcript_id=XM_036162716.1;extra_copy_number=0
CM058242.1	Liftoff	exon	32719262	32719405	.	-	.	ID=exon-XM_036162716.1-10;Parent=rna-XM_036162716.1;Dbxref=GeneID:77683,GenBank:XM_036162716.1,MGI:MGI:1924933;gbkey=mRNA;gene=Ehmt1;product=euchromatic histone methyltransferase 1%2C transcript variant X34;transcript_id=XM_036162716.1;extra_copy_number=0
CM058242.1	Liftoff	exon	32726570	32726715	.	-	.	ID=exon-XM_036162716.1-9;Parent=rna-XM_036162716.1;Dbxref=GeneID:77683,GenBank:XM_036162716.1,MGI:MGI:1924933;gbkey=mRNA;gene=Ehmt1;product=euchromatic histone methyltransferase 1%2C transcript variant X34;transcript_id=XM_036162716.1;extra_copy_number=0
CM058242.1	Liftoff	exon	32731291	32731428	.	-	.	ID=exon-XM_036162716.1-8;Parent=rna-XM_036162716.1;Dbxref=GeneID:77683,GenBank:XM_036162716.1,MGI:MGI:1924933;gbkey=mRNA;gene=Ehmt1;product=euchromatic histone methyltransferase 1%2C transcript variant X34;transcript_id=XM_036162716.1;extra_copy_number=0
CM058242.1	Liftoff	exon	32735232	32735352	.	-	.	ID=exon-XM_036162716.1-7;Parent=rna-XM_036162716.1;Dbxref=GeneID:77683,GenBank:XM_036162716.1,MGI:MGI:1924933;gbkey=mRNA;gene=Ehmt1;product=euchromatic histone methyltransferase 1%2C transcript variant X34;transcript_id=XM_036162716.1;extra_copy_number=0
CM058242.1	Liftoff	exon	32736799	32736876	.	-	.	ID=exon-XM_036162716.1-6;Parent=rna-XM_036162716.1;Dbxref=GeneID:77683,GenBank:XM_036162716.1,MGI:MGI:1924933;gbkey=mRNA;gene=Ehmt1;product=euchromatic histone methyltransferase 1%2C transcript variant X34;transcript_id=XM_036162716.1;extra_copy_number=0
CM058242.1	Liftoff	exon	32742398	32742534	.	-	.	ID=exon-XM_036162716.1-5;Parent=rna-XM_036162716.1;Dbxref=GeneID:77683,GenBank:XM_036162716.1,MGI:MGI:1924933;gbkey=mRNA;gene=Ehmt1;product=euchromatic histone methyltransferase 1%2C transcript variant X34;transcript_id=XM_036162716.1;extra_copy_number=0
CM058242.1	Liftoff	exon	32756082	32756253	.	-	.	ID=exon-XM_036162716.1-4;Parent=rna-XM_036162716.1;Dbxref=GeneID:77683,GenBank:XM_036162716.1,MGI:MGI:1924933;gbkey=mRNA;gene=Ehmt1;product=euchromatic histone methyltransferase 1%2C transcript variant X34;transcript_id=XM_036162716.1;extra_copy_number=0
CM058242.1	Liftoff	exon	32762773	32763329	.	-	.	ID=exon-XM_036162716.1-3;Parent=rna-XM_036162716.1;Dbxref=GeneID:77683,GenBank:XM_036162716.1,MGI:MGI:1924933;gbkey=mRNA;gene=Ehmt1;product=euchromatic histone methyltransferase 1%2C transcript variant X34;transcript_id=XM_036162716.1;extra_copy_number=0
CM058242.1	Liftoff	exon	32765630	32765693	.	-	.	ID=exon-XM_036162716.1-2;Parent=rna-XM_036162716.1;Dbxref=GeneID:77683,GenBank:XM_036162716.1,MGI:MGI:1924933;gbkey=mRNA;gene=Ehmt1;product=euchromatic histone methyltransferase 1%2C transcript variant X34;transcript_id=XM_036162716.1;extra_copy_number=0
CM058242.1	Liftoff	exon	32798181	32798260	.	-	.	ID=exon-XM_036162716.1-1;Parent=rna-XM_036162716.1;Dbxref=GeneID:77683,GenBank:XM_036162716.1,MGI:MGI:1924933;gbkey=mRNA;gene=Ehmt1;product=euchromatic histone methyltransferase 1%2C transcript variant X34;transcript_id=XM_036162716.1;extra_copy_number=0
CM058242.1	Liftoff	CDS	32670568	32670748	.	-	.	ID=cds-XP_036018609.1;Parent=rna-XM_036162716.1;Dbxref=GeneID:77683,GenBank:XP_036018609.1,MGI:MGI:1924933;Name=XP_036018609.1;gbkey=CDS;gene=Ehmt1;product=histone-lysine N-methyltransferase EHMT1 isoform X33;protein_id=XP_036018609.1;extra_copy_number=0
CM058242.1	Liftoff	CDS	32670899	32671074	.	-	.	ID=cds-XP_036018609.1;Parent=rna-XM_036162716.1;Dbxref=GeneID:77683,GenBank:XP_036018609.1,MGI:MGI:1924933;Name=XP_036018609.1;gbkey=CDS;gene=Ehmt1;product=histone-lysine N-methyltransferase EHMT1 isoform X33;protein_id=XP_036018609.1;extra_copy_number=0
CM058242.1	Liftoff	CDS	32680126	32680204	.	-	.	ID=cds-XP_036018609.1;Parent=rna-XM_036162716.1;Dbxref=GeneID:77683,GenBank:XP_036018609.1,MGI:MGI:1924933;Name=XP_036018609.1;gbkey=CDS;gene=Ehmt1;product=histone-lysine N-methyltransferase EHMT1 isoform X33;protein_id=XP_036018609.1;extra_copy_number=0
CM058242.1	Liftoff	CDS	32680640	32680726	.	-	.	ID=cds-XP_036018609.1;Parent=rna-XM_036162716.1;Dbxref=GeneID:77683,GenBank:XP_036018609.1,MGI:MGI:1924933;Name=XP_036018609.1;gbkey=CDS;gene=Ehmt1;product=histone-lysine N-methyltransferase EHMT1 isoform X33;protein_id=XP_036018609.1;extra_copy_number=0
CM058242.1	Liftoff	CDS	32681635	32681750	.	-	.	ID=cds-XP_036018609.1;Parent=rna-XM_036162716.1;Dbxref=GeneID:77683,GenBank:XP_036018609.1,MGI:MGI:1924933;Name=XP_036018609.1;gbkey=CDS;gene=Ehmt1;product=histone-lysine N-methyltransferase EHMT1 isoform X33;protein_id=XP_036018609.1;extra_copy_number=0
CM058242.1	Liftoff	CDS	32682564	32682641	.	-	.	ID=cds-XP_036018609.1;Parent=rna-XM_036162716.1;Dbxref=GeneID:77683,GenBank:XP_036018609.1,MGI:MGI:1924933;Name=XP_036018609.1;gbkey=CDS;gene=Ehmt1;product=histone-lysine N-methyltransferase EHMT1 isoform X33;protein_id=XP_036018609.1;extra_copy_number=0
CM058242.1	Liftoff	CDS	32683381	32683525	.	-	.	ID=cds-XP_036018609.1;Parent=rna-XM_036162716.1;Dbxref=GeneID:77683,GenBank:XP_036018609.1,MGI:MGI:1924933;Name=XP_036018609.1;gbkey=CDS;gene=Ehmt1;product=histone-lysine N-methyltransferase EHMT1 isoform X33;protein_id=XP_036018609.1;extra_copy_number=0
CM058242.1	Liftoff	CDS	32683695	32683862	.	-	.	ID=cds-XP_036018609.1;Parent=rna-XM_036162716.1;Dbxref=GeneID:77683,GenBank:XP_036018609.1,MGI:MGI:1924933;Name=XP_036018609.1;gbkey=CDS;gene=Ehmt1;product=histone-lysine N-methyltransferase EHMT1 isoform X33;protein_id=XP_036018609.1;extra_copy_number=0
CM058242.1	Liftoff	CDS	32684835	32684989	.	-	.	ID=cds-XP_036018609.1;Parent=rna-XM_036162716.1;Dbxref=GeneID:77683,GenBank:XP_036018609.1,MGI:MGI:1924933;Name=XP_036018609.1;gbkey=CDS;gene=Ehmt1;product=histone-lysine N-methyltransferase EHMT1 isoform X33;protein_id=XP_036018609.1;extra_copy_number=0
CM058242.1	Liftoff	CDS	32692144	32692248	.	-	.	ID=cds-XP_036018609.1;Parent=rna-XM_036162716.1;Dbxref=GeneID:77683,GenBank:XP_036018609.1,MGI:MGI:1924933;Name=XP_036018609.1;gbkey=CDS;gene=Ehmt1;product=histone-lysine N-methyltransferase EHMT1 isoform X33;protein_id=XP_036018609.1;extra_copy_number=0
CM058242.1	Liftoff	CDS	32694348	32694449	.	-	.	ID=cds-XP_036018609.1;Parent=rna-XM_036162716.1;Dbxref=GeneID:77683,GenBank:XP_036018609.1,MGI:MGI:1924933;Name=XP_036018609.1;gbkey=CDS;gene=Ehmt1;product=histone-lysine N-methyltransferase EHMT1 isoform X33;protein_id=XP_036018609.1;extra_copy_number=0
CM058242.1	Liftoff	CDS	32703566	32703688	.	-	.	ID=cds-XP_036018609.1;Parent=rna-XM_036162716.1;Dbxref=GeneID:77683,GenBank:XP_036018609.1,MGI:MGI:1924933;Name=XP_036018609.1;gbkey=CDS;gene=Ehmt1;product=histone-lysine N-methyltransferase EHMT1 isoform X33;protein_id=XP_036018609.1;extra_copy_number=0
CM058242.1	Liftoff	CDS	32715022	32715128	.	-	.	ID=cds-XP_036018609.1;Parent=rna-XM_036162716.1;Dbxref=GeneID:77683,GenBank:XP_036018609.1,MGI:MGI:1924933;Name=XP_036018609.1;gbkey=CDS;gene=Ehmt1;product=histone-lysine N-methyltransferase EHMT1 isoform X33;protein_id=XP_036018609.1;extra_copy_number=0
CM058242.1	Liftoff	CDS	32716202	32716284	.	-	.	ID=cds-XP_036018609.1;Parent=rna-XM_036162716.1;Dbxref=GeneID:77683,GenBank:XP_036018609.1,MGI:MGI:1924933;Name=XP_036018609.1;gbkey=CDS;gene=Ehmt1;product=histone-lysine N-methyltransferase EHMT1 isoform X33;protein_id=XP_036018609.1;extra_copy_number=0
CM058242.1	Liftoff	CDS	32717327	32717494	.	-	.	ID=cds-XP_036018609.1;Parent=rna-XM_036162716.1;Dbxref=GeneID:77683,GenBank:XP_036018609.1,MGI:MGI:1924933;Name=XP_036018609.1;gbkey=CDS;gene=Ehmt1;product=histone-lysine N-methyltransferase EHMT1 isoform X33;protein_id=XP_036018609.1;extra_copy_number=0
CM058242.1	Liftoff	CDS	32718156	32718382	.	-	.	ID=cds-XP_036018609.1;Parent=rna-XM_036162716.1;Dbxref=GeneID:77683,GenBank:XP_036018609.1,MGI:MGI:1924933;Name=XP_036018609.1;gbkey=CDS;gene=Ehmt1;product=histone-lysine N-methyltransferase EHMT1 isoform X33;protein_id=XP_036018609.1;extra_copy_number=0
CM058242.1	Liftoff	CDS	32719262	32719405	.	-	.	ID=cds-XP_036018609.1;Parent=rna-XM_036162716.1;Dbxref=GeneID:77683,GenBank:XP_036018609.1,MGI:MGI:1924933;Name=XP_036018609.1;gbkey=CDS;gene=Ehmt1;product=histone-lysine N-methyltransferase EHMT1 isoform X33;protein_id=XP_036018609.1;extra_copy_number=0
CM058242.1	Liftoff	CDS	32726570	32726715	.	-	.	ID=cds-XP_036018609.1;Parent=rna-XM_036162716.1;Dbxref=GeneID:77683,GenBank:XP_036018609.1,MGI:MGI:1924933;Name=XP_036018609.1;gbkey=CDS;gene=Ehmt1;product=histone-lysine N-methyltransferase EHMT1 isoform X33;protein_id=XP_036018609.1;extra_copy_number=0
CM058242.1	Liftoff	CDS	32731291	32731428	.	-	.	ID=cds-XP_036018609.1;Parent=rna-XM_036162716.1;Dbxref=GeneID:77683,GenBank:XP_036018609.1,MGI:MGI:1924933;Name=XP_036018609.1;gbkey=CDS;gene=Ehmt1;product=histone-lysine N-methyltransferase EHMT1 isoform X33;protein_id=XP_036018609.1;extra_copy_number=0
CM058242.1	Liftoff	CDS	32735232	32735352	.	-	.	ID=cds-XP_036018609.1;Parent=rna-XM_036162716.1;Dbxref=GeneID:77683,GenBank:XP_036018609.1,MGI:MGI:1924933;Name=XP_036018609.1;gbkey=CDS;gene=Ehmt1;product=histone-lysine N-methyltransferase EHMT1 isoform X33;protein_id=XP_036018609.1;extra_copy_number=0
CM058242.1	Liftoff	CDS	32736799	32736876	.	-	.	ID=cds-XP_036018609.1;Parent=rna-XM_036162716.1;Dbxref=GeneID:77683,GenBank:XP_036018609.1,MGI:MGI:1924933;Name=XP_036018609.1;gbkey=CDS;gene=Ehmt1;product=histone-lysine N-methyltransferase EHMT1 isoform X33;protein_id=XP_036018609.1;extra_copy_number=0
CM058242.1	Liftoff	CDS	32742398	32742534	.	-	.	ID=cds-XP_036018609.1;Parent=rna-XM_036162716.1;Dbxref=GeneID:77683,GenBank:XP_036018609.1,MGI:MGI:1924933;Name=XP_036018609.1;gbkey=CDS;gene=Ehmt1;product=histone-lysine N-methyltransferase EHMT1 isoform X33;protein_id=XP_036018609.1;extra_copy_number=0
CM058242.1	Liftoff	CDS	32756082	32756253	.	-	.	ID=cds-XP_036018609.1;Parent=rna-XM_036162716.1;Dbxref=GeneID:77683,GenBank:XP_036018609.1,MGI:MGI:1924933;Name=XP_036018609.1;gbkey=CDS;gene=Ehmt1;product=histone-lysine N-methyltransferase EHMT1 isoform X33;protein_id=XP_036018609.1;extra_copy_number=0
CM058242.1	Liftoff	CDS	32762773	32763329	.	-	.	ID=cds-XP_036018609.1;Parent=rna-XM_036162716.1;Dbxref=GeneID:77683,GenBank:XP_036018609.1,MGI:MGI:1924933;Name=XP_036018609.1;gbkey=CDS;gene=Ehmt1;product=histone-lysine N-methyltransferase EHMT1 isoform X33;protein_id=XP_036018609.1;extra_copy_number=0
CM058242.1	Liftoff	CDS	32765630	32765693	.	-	.	ID=cds-XP_036018609.1;Parent=rna-XM_036162716.1;Dbxref=GeneID:77683,GenBank:XP_036018609.1,MGI:MGI:1924933;Name=XP_036018609.1;gbkey=CDS;gene=Ehmt1;product=histone-lysine N-methyltransferase EHMT1 isoform X33;protein_id=XP_036018609.1;extra_copy_number=0
CM058242.1	Liftoff	CDS	32798181	32798243	.	-	.	ID=cds-XP_036018609.1;Parent=rna-XM_036162716.1;Dbxref=GeneID:77683,GenBank:XP_036018609.1,MGI:MGI:1924933;Name=XP_036018609.1;gbkey=CDS;gene=Ehmt1;product=histone-lysine N-methyltransferase EHMT1 isoform X33;protein_id=XP_036018609.1;extra_copy_number=0
CM058242.1	Liftoff	transcript	32669387	32798273	.	-	.	ID=rna-XR_003953746.2;Parent=gene-Ehmt1;Dbxref=GeneID:77683,GenBank:XR_003953746.2,MGI:MGI:1924933;Name=XR_003953746.2;gbkey=misc_RNA;gene=Ehmt1;model_evidence=Supporting evidence includes similarity to: 4 mRNAs%2C 75 ESTs%2C 823 long SRA reads%2C and 100%25 coverage of the annotated genomic feature by RNAseq alignments%2C including 32 samples with support for all annotated introns;product=euchromatic histone methyltransferase 1%2C transcript variant X41;transcript_id=XR_003953746.2;extra_copy_number=0
CM058242.1	Liftoff	exon	32669387	32670748	.	-	.	ID=exon-XR_003953746.2-27;Parent=rna-XR_003953746.2;Dbxref=GeneID:77683,GenBank:XR_003953746.2,MGI:MGI:1924933;gbkey=misc_RNA;gene=Ehmt1;product=euchromatic histone methyltransferase 1%2C transcript variant X41;transcript_id=XR_003953746.2;extra_copy_number=0
CM058242.1	Liftoff	exon	32670899	32671074	.	-	.	ID=exon-XR_003953746.2-26;Parent=rna-XR_003953746.2;Dbxref=GeneID:77683,GenBank:XR_003953746.2,MGI:MGI:1924933;gbkey=misc_RNA;gene=Ehmt1;product=euchromatic histone methyltransferase 1%2C transcript variant X41;transcript_id=XR_003953746.2;extra_copy_number=0
CM058242.1	Liftoff	exon	32680126	32680204	.	-	.	ID=exon-XR_003953746.2-25;Parent=rna-XR_003953746.2;Dbxref=GeneID:77683,GenBank:XR_003953746.2,MGI:MGI:1924933;gbkey=misc_RNA;gene=Ehmt1;product=euchromatic histone methyltransferase 1%2C transcript variant X41;transcript_id=XR_003953746.2;extra_copy_number=0
CM058242.1	Liftoff	exon	32680640	32680726	.	-	.	ID=exon-XR_003953746.2-24;Parent=rna-XR_003953746.2;Dbxref=GeneID:77683,GenBank:XR_003953746.2,MGI:MGI:1924933;gbkey=misc_RNA;gene=Ehmt1;product=euchromatic histone methyltransferase 1%2C transcript variant X41;transcript_id=XR_003953746.2;extra_copy_number=0
CM058242.1	Liftoff	exon	32681635	32681750	.	-	.	ID=exon-XR_003953746.2-23;Parent=rna-XR_003953746.2;Dbxref=GeneID:77683,GenBank:XR_003953746.2,MGI:MGI:1924933;gbkey=misc_RNA;gene=Ehmt1;product=euchromatic histone methyltransferase 1%2C transcript variant X41;transcript_id=XR_003953746.2;extra_copy_number=0
CM058242.1	Liftoff	exon	32682564	32682641	.	-	.	ID=exon-XR_003953746.2-22;Parent=rna-XR_003953746.2;Dbxref=GeneID:77683,GenBank:XR_003953746.2,MGI:MGI:1924933;gbkey=misc_RNA;gene=Ehmt1;product=euchromatic histone methyltransferase 1%2C transcript variant X41;transcript_id=XR_003953746.2;extra_copy_number=0
CM058242.1	Liftoff	exon	32683381	32683525	.	-	.	ID=exon-XR_003953746.2-21;Parent=rna-XR_003953746.2;Dbxref=GeneID:77683,GenBank:XR_003953746.2,MGI:MGI:1924933;gbkey=misc_RNA;gene=Ehmt1;product=euchromatic histone methyltransferase 1%2C transcript variant X41;transcript_id=XR_003953746.2;extra_copy_number=0
CM058242.1	Liftoff	exon	32683695	32683862	.	-	.	ID=exon-XR_003953746.2-20;Parent=rna-XR_003953746.2;Dbxref=GeneID:77683,GenBank:XR_003953746.2,MGI:MGI:1924933;gbkey=misc_RNA;gene=Ehmt1;product=euchromatic histone methyltransferase 1%2C transcript variant X41;transcript_id=XR_003953746.2;extra_copy_number=0
CM058242.1	Liftoff	exon	32684835	32684989	.	-	.	ID=exon-XR_003953746.2-19;Parent=rna-XR_003953746.2;Dbxref=GeneID:77683,GenBank:XR_003953746.2,MGI:MGI:1924933;gbkey=misc_RNA;gene=Ehmt1;product=euchromatic histone methyltransferase 1%2C transcript variant X41;transcript_id=XR_003953746.2;extra_copy_number=0
CM058242.1	Liftoff	exon	32692144	32692248	.	-	.	ID=exon-XR_003953746.2-18;Parent=rna-XR_003953746.2;Dbxref=GeneID:77683,GenBank:XR_003953746.2,MGI:MGI:1924933;gbkey=misc_RNA;gene=Ehmt1;product=euchromatic histone methyltransferase 1%2C transcript variant X41;transcript_id=XR_003953746.2;extra_copy_number=0
CM058242.1	Liftoff	exon	32694348	32694449	.	-	.	ID=exon-XR_003953746.2-17;Parent=rna-XR_003953746.2;Dbxref=GeneID:77683,GenBank:XR_003953746.2,MGI:MGI:1924933;gbkey=misc_RNA;gene=Ehmt1;product=euchromatic histone methyltransferase 1%2C transcript variant X41;transcript_id=XR_003953746.2;extra_copy_number=0
CM058242.1	Liftoff	exon	32703550	32703688	.	-	.	ID=exon-XR_003953746.2-16;Parent=rna-XR_003953746.2;Dbxref=GeneID:77683,GenBank:XR_003953746.2,MGI:MGI:1924933;gbkey=misc_RNA;gene=Ehmt1;product=euchromatic histone methyltransferase 1%2C transcript variant X41;transcript_id=XR_003953746.2;extra_copy_number=0
CM058242.1	Liftoff	exon	32715022	32715128	.	-	.	ID=exon-XR_003953746.2-15;Parent=rna-XR_003953746.2;Dbxref=GeneID:77683,GenBank:XR_003953746.2,MGI:MGI:1924933;gbkey=misc_RNA;gene=Ehmt1;product=euchromatic histone methyltransferase 1%2C transcript variant X41;transcript_id=XR_003953746.2;extra_copy_number=0
CM058242.1	Liftoff	exon	32716202	32716284	.	-	.	ID=exon-XR_003953746.2-14;Parent=rna-XR_003953746.2;Dbxref=GeneID:77683,GenBank:XR_003953746.2,MGI:MGI:1924933;gbkey=misc_RNA;gene=Ehmt1;product=euchromatic histone methyltransferase 1%2C transcript variant X41;transcript_id=XR_003953746.2;extra_copy_number=0
CM058242.1	Liftoff	exon	32717327	32717494	.	-	.	ID=exon-XR_003953746.2-13;Parent=rna-XR_003953746.2;Dbxref=GeneID:77683,GenBank:XR_003953746.2,MGI:MGI:1924933;gbkey=misc_RNA;gene=Ehmt1;product=euchromatic histone methyltransferase 1%2C transcript variant X41;transcript_id=XR_003953746.2;extra_copy_number=0
CM058242.1	Liftoff	exon	32718156	32718382	.	-	.	ID=exon-XR_003953746.2-12;Parent=rna-XR_003953746.2;Dbxref=GeneID:77683,GenBank:XR_003953746.2,MGI:MGI:1924933;gbkey=misc_RNA;gene=Ehmt1;product=euchromatic histone methyltransferase 1%2C transcript variant X41;transcript_id=XR_003953746.2;extra_copy_number=0
CM058242.1	Liftoff	exon	32719262	32719405	.	-	.	ID=exon-XR_003953746.2-11;Parent=rna-XR_003953746.2;Dbxref=GeneID:77683,GenBank:XR_003953746.2,MGI:MGI:1924933;gbkey=misc_RNA;gene=Ehmt1;product=euchromatic histone methyltransferase 1%2C transcript variant X41;transcript_id=XR_003953746.2;extra_copy_number=0
CM058242.1	Liftoff	exon	32726570	32726715	.	-	.	ID=exon-XR_003953746.2-10;Parent=rna-XR_003953746.2;Dbxref=GeneID:77683,GenBank:XR_003953746.2,MGI:MGI:1924933;gbkey=misc_RNA;gene=Ehmt1;product=euchromatic histone methyltransferase 1%2C transcript variant X41;transcript_id=XR_003953746.2;extra_copy_number=0
CM058242.1	Liftoff	exon	32731291	32731428	.	-	.	ID=exon-XR_003953746.2-9;Parent=rna-XR_003953746.2;Dbxref=GeneID:77683,GenBank:XR_003953746.2,MGI:MGI:1924933;gbkey=misc_RNA;gene=Ehmt1;product=euchromatic histone methyltransferase 1%2C transcript variant X41;transcript_id=XR_003953746.2;extra_copy_number=0
CM058242.1	Liftoff	exon	32735232	32735352	.	-	.	ID=exon-XR_003953746.2-8;Parent=rna-XR_003953746.2;Dbxref=GeneID:77683,GenBank:XR_003953746.2,MGI:MGI:1924933;gbkey=misc_RNA;gene=Ehmt1;product=euchromatic histone methyltransferase 1%2C transcript variant X41;transcript_id=XR_003953746.2;extra_copy_number=0
CM058242.1	Liftoff	exon	32736799	32736876	.	-	.	ID=exon-XR_003953746.2-7;Parent=rna-XR_003953746.2;Dbxref=GeneID:77683,GenBank:XR_003953746.2,MGI:MGI:1924933;gbkey=misc_RNA;gene=Ehmt1;product=euchromatic histone methyltransferase 1%2C transcript variant X41;transcript_id=XR_003953746.2;extra_copy_number=0
CM058242.1	Liftoff	exon	32741849	32742037	.	-	.	ID=exon-XR_003953746.2-6;Parent=rna-XR_003953746.2;Dbxref=GeneID:77683,GenBank:XR_003953746.2,MGI:MGI:1924933;gbkey=misc_RNA;gene=Ehmt1;product=euchromatic histone methyltransferase 1%2C transcript variant X41;transcript_id=XR_003953746.2;extra_copy_number=0
CM058242.1	Liftoff	exon	32742398	32742534	.	-	.	ID=exon-XR_003953746.2-5;Parent=rna-XR_003953746.2;Dbxref=GeneID:77683,GenBank:XR_003953746.2,MGI:MGI:1924933;gbkey=misc_RNA;gene=Ehmt1;product=euchromatic histone methyltransferase 1%2C transcript variant X41;transcript_id=XR_003953746.2;extra_copy_number=0
CM058242.1	Liftoff	exon	32756082	32756253	.	-	.	ID=exon-XR_003953746.2-4;Parent=rna-XR_003953746.2;Dbxref=GeneID:77683,GenBank:XR_003953746.2,MGI:MGI:1924933;gbkey=misc_RNA;gene=Ehmt1;product=euchromatic histone methyltransferase 1%2C transcript variant X41;transcript_id=XR_003953746.2;extra_copy_number=0
CM058242.1	Liftoff	exon	32762773	32763329	.	-	.	ID=exon-XR_003953746.2-3;Parent=rna-XR_003953746.2;Dbxref=GeneID:77683,GenBank:XR_003953746.2,MGI:MGI:1924933;gbkey=misc_RNA;gene=Ehmt1;product=euchromatic histone methyltransferase 1%2C transcript variant X41;transcript_id=XR_003953746.2;extra_copy_number=0
CM058242.1	Liftoff	exon	32765630	32765696	.	-	.	ID=exon-XR_003953746.2-2;Parent=rna-XR_003953746.2;Dbxref=GeneID:77683,GenBank:XR_003953746.2,MGI:MGI:1924933;gbkey=misc_RNA;gene=Ehmt1;product=euchromatic histone methyltransferase 1%2C transcript variant X41;transcript_id=XR_003953746.2;extra_copy_number=0
CM058242.1	Liftoff	exon	32798181	32798273	.	-	.	ID=exon-XR_003953746.2-1;Parent=rna-XR_003953746.2;Dbxref=GeneID:77683,GenBank:XR_003953746.2,MGI:MGI:1924933;gbkey=misc_RNA;gene=Ehmt1;product=euchromatic histone methyltransferase 1%2C transcript variant X41;transcript_id=XR_003953746.2;extra_copy_number=0
CM058242.1	Liftoff	transcript	32669387	32798270	.	-	.	ID=rna-XR_374136.3;Parent=gene-Ehmt1;Dbxref=GeneID:77683,GenBank:XR_374136.3,MGI:MGI:1924933;Name=XR_374136.3;gbkey=misc_RNA;gene=Ehmt1;model_evidence=Supporting evidence includes similarity to: 3 mRNAs%2C 56 ESTs%2C 2 Proteins%2C 675 long SRA reads%2C and 100%25 coverage of the annotated genomic feature by RNAseq alignments%2C including 28 samples with support for all annotated introns;product=euchromatic histone methyltransferase 1%2C transcript variant X40;transcript_id=XR_374136.3;extra_copy_number=0
CM058242.1	Liftoff	exon	32669387	32670748	.	-	.	ID=exon-XR_374136.3-27;Parent=rna-XR_374136.3;Dbxref=GeneID:77683,GenBank:XR_374136.3,MGI:MGI:1924933;gbkey=misc_RNA;gene=Ehmt1;product=euchromatic histone methyltransferase 1%2C transcript variant X40;transcript_id=XR_374136.3;extra_copy_number=0
CM058242.1	Liftoff	exon	32670899	32671074	.	-	.	ID=exon-XR_374136.3-26;Parent=rna-XR_374136.3;Dbxref=GeneID:77683,GenBank:XR_374136.3,MGI:MGI:1924933;gbkey=misc_RNA;gene=Ehmt1;product=euchromatic histone methyltransferase 1%2C transcript variant X40;transcript_id=XR_374136.3;extra_copy_number=0
CM058242.1	Liftoff	exon	32680126	32680204	.	-	.	ID=exon-XR_374136.3-25;Parent=rna-XR_374136.3;Dbxref=GeneID:77683,GenBank:XR_374136.3,MGI:MGI:1924933;gbkey=misc_RNA;gene=Ehmt1;product=euchromatic histone methyltransferase 1%2C transcript variant X40;transcript_id=XR_374136.3;extra_copy_number=0
CM058242.1	Liftoff	exon	32680640	32680726	.	-	.	ID=exon-XR_374136.3-24;Parent=rna-XR_374136.3;Dbxref=GeneID:77683,GenBank:XR_374136.3,MGI:MGI:1924933;gbkey=misc_RNA;gene=Ehmt1;product=euchromatic histone methyltransferase 1%2C transcript variant X40;transcript_id=XR_374136.3;extra_copy_number=0
CM058242.1	Liftoff	exon	32681635	32681750	.	-	.	ID=exon-XR_374136.3-23;Parent=rna-XR_374136.3;Dbxref=GeneID:77683,GenBank:XR_374136.3,MGI:MGI:1924933;gbkey=misc_RNA;gene=Ehmt1;product=euchromatic histone methyltransferase 1%2C transcript variant X40;transcript_id=XR_374136.3;extra_copy_number=0
CM058242.1	Liftoff	exon	32682564	32682641	.	-	.	ID=exon-XR_374136.3-22;Parent=rna-XR_374136.3;Dbxref=GeneID:77683,GenBank:XR_374136.3,MGI:MGI:1924933;gbkey=misc_RNA;gene=Ehmt1;product=euchromatic histone methyltransferase 1%2C transcript variant X40;transcript_id=XR_374136.3;extra_copy_number=0
CM058242.1	Liftoff	exon	32683381	32683525	.	-	.	ID=exon-XR_374136.3-21;Parent=rna-XR_374136.3;Dbxref=GeneID:77683,GenBank:XR_374136.3,MGI:MGI:1924933;gbkey=misc_RNA;gene=Ehmt1;product=euchromatic histone methyltransferase 1%2C transcript variant X40;transcript_id=XR_374136.3;extra_copy_number=0
CM058242.1	Liftoff	exon	32683695	32683862	.	-	.	ID=exon-XR_374136.3-20;Parent=rna-XR_374136.3;Dbxref=GeneID:77683,GenBank:XR_374136.3,MGI:MGI:1924933;gbkey=misc_RNA;gene=Ehmt1;product=euchromatic histone methyltransferase 1%2C transcript variant X40;transcript_id=XR_374136.3;extra_copy_number=0
CM058242.1	Liftoff	exon	32684835	32684989	.	-	.	ID=exon-XR_374136.3-19;Parent=rna-XR_374136.3;Dbxref=GeneID:77683,GenBank:XR_374136.3,MGI:MGI:1924933;gbkey=misc_RNA;gene=Ehmt1;product=euchromatic histone methyltransferase 1%2C transcript variant X40;transcript_id=XR_374136.3;extra_copy_number=0
CM058242.1	Liftoff	exon	32692144	32692248	.	-	.	ID=exon-XR_374136.3-18;Parent=rna-XR_374136.3;Dbxref=GeneID:77683,GenBank:XR_374136.3,MGI:MGI:1924933;gbkey=misc_RNA;gene=Ehmt1;product=euchromatic histone methyltransferase 1%2C transcript variant X40;transcript_id=XR_374136.3;extra_copy_number=0
CM058242.1	Liftoff	exon	32694348	32694449	.	-	.	ID=exon-XR_374136.3-17;Parent=rna-XR_374136.3;Dbxref=GeneID:77683,GenBank:XR_374136.3,MGI:MGI:1924933;gbkey=misc_RNA;gene=Ehmt1;product=euchromatic histone methyltransferase 1%2C transcript variant X40;transcript_id=XR_374136.3;extra_copy_number=0
CM058242.1	Liftoff	exon	32703550	32703688	.	-	.	ID=exon-XR_374136.3-16;Parent=rna-XR_374136.3;Dbxref=GeneID:77683,GenBank:XR_374136.3,MGI:MGI:1924933;gbkey=misc_RNA;gene=Ehmt1;product=euchromatic histone methyltransferase 1%2C transcript variant X40;transcript_id=XR_374136.3;extra_copy_number=0
CM058242.1	Liftoff	exon	32715022	32715128	.	-	.	ID=exon-XR_374136.3-15;Parent=rna-XR_374136.3;Dbxref=GeneID:77683,GenBank:XR_374136.3,MGI:MGI:1924933;gbkey=misc_RNA;gene=Ehmt1;product=euchromatic histone methyltransferase 1%2C transcript variant X40;transcript_id=XR_374136.3;extra_copy_number=0
CM058242.1	Liftoff	exon	32716202	32716284	.	-	.	ID=exon-XR_374136.3-14;Parent=rna-XR_374136.3;Dbxref=GeneID:77683,GenBank:XR_374136.3,MGI:MGI:1924933;gbkey=misc_RNA;gene=Ehmt1;product=euchromatic histone methyltransferase 1%2C transcript variant X40;transcript_id=XR_374136.3;extra_copy_number=0
CM058242.1	Liftoff	exon	32717327	32717494	.	-	.	ID=exon-XR_374136.3-13;Parent=rna-XR_374136.3;Dbxref=GeneID:77683,GenBank:XR_374136.3,MGI:MGI:1924933;gbkey=misc_RNA;gene=Ehmt1;product=euchromatic histone methyltransferase 1%2C transcript variant X40;transcript_id=XR_374136.3;extra_copy_number=0
CM058242.1	Liftoff	exon	32718156	32718382	.	-	.	ID=exon-XR_374136.3-12;Parent=rna-XR_374136.3;Dbxref=GeneID:77683,GenBank:XR_374136.3,MGI:MGI:1924933;gbkey=misc_RNA;gene=Ehmt1;product=euchromatic histone methyltransferase 1%2C transcript variant X40;transcript_id=XR_374136.3;extra_copy_number=0
CM058242.1	Liftoff	exon	32719262	32719405	.	-	.	ID=exon-XR_374136.3-11;Parent=rna-XR_374136.3;Dbxref=GeneID:77683,GenBank:XR_374136.3,MGI:MGI:1924933;gbkey=misc_RNA;gene=Ehmt1;product=euchromatic histone methyltransferase 1%2C transcript variant X40;transcript_id=XR_374136.3;extra_copy_number=0
CM058242.1	Liftoff	exon	32726570	32726715	.	-	.	ID=exon-XR_374136.3-10;Parent=rna-XR_374136.3;Dbxref=GeneID:77683,GenBank:XR_374136.3,MGI:MGI:1924933;gbkey=misc_RNA;gene=Ehmt1;product=euchromatic histone methyltransferase 1%2C transcript variant X40;transcript_id=XR_374136.3;extra_copy_number=0
CM058242.1	Liftoff	exon	32731291	32731428	.	-	.	ID=exon-XR_374136.3-9;Parent=rna-XR_374136.3;Dbxref=GeneID:77683,GenBank:XR_374136.3,MGI:MGI:1924933;gbkey=misc_RNA;gene=Ehmt1;product=euchromatic histone methyltransferase 1%2C transcript variant X40;transcript_id=XR_374136.3;extra_copy_number=0
CM058242.1	Liftoff	exon	32735232	32735352	.	-	.	ID=exon-XR_374136.3-8;Parent=rna-XR_374136.3;Dbxref=GeneID:77683,GenBank:XR_374136.3,MGI:MGI:1924933;gbkey=misc_RNA;gene=Ehmt1;product=euchromatic histone methyltransferase 1%2C transcript variant X40;transcript_id=XR_374136.3;extra_copy_number=0
CM058242.1	Liftoff	exon	32736799	32736876	.	-	.	ID=exon-XR_374136.3-7;Parent=rna-XR_374136.3;Dbxref=GeneID:77683,GenBank:XR_374136.3,MGI:MGI:1924933;gbkey=misc_RNA;gene=Ehmt1;product=euchromatic histone methyltransferase 1%2C transcript variant X40;transcript_id=XR_374136.3;extra_copy_number=0
CM058242.1	Liftoff	exon	32741849	32742037	.	-	.	ID=exon-XR_374136.3-6;Parent=rna-XR_374136.3;Dbxref=GeneID:77683,GenBank:XR_374136.3,MGI:MGI:1924933;gbkey=misc_RNA;gene=Ehmt1;product=euchromatic histone methyltransferase 1%2C transcript variant X40;transcript_id=XR_374136.3;extra_copy_number=0
CM058242.1	Liftoff	exon	32742398	32742555	.	-	.	ID=exon-XR_374136.3-5;Parent=rna-XR_374136.3;Dbxref=GeneID:77683,GenBank:XR_374136.3,MGI:MGI:1924933;gbkey=misc_RNA;gene=Ehmt1;product=euchromatic histone methyltransferase 1%2C transcript variant X40;transcript_id=XR_374136.3;extra_copy_number=0
CM058242.1	Liftoff	exon	32756082	32756253	.	-	.	ID=exon-XR_374136.3-4;Parent=rna-XR_374136.3;Dbxref=GeneID:77683,GenBank:XR_374136.3,MGI:MGI:1924933;gbkey=misc_RNA;gene=Ehmt1;product=euchromatic histone methyltransferase 1%2C transcript variant X40;transcript_id=XR_374136.3;extra_copy_number=0
CM058242.1	Liftoff	exon	32762773	32763329	.	-	.	ID=exon-XR_374136.3-3;Parent=rna-XR_374136.3;Dbxref=GeneID:77683,GenBank:XR_374136.3,MGI:MGI:1924933;gbkey=misc_RNA;gene=Ehmt1;product=euchromatic histone methyltransferase 1%2C transcript variant X40;transcript_id=XR_374136.3;extra_copy_number=0
CM058242.1	Liftoff	exon	32765624	32765696	.	-	.	ID=exon-XR_374136.3-2;Parent=rna-XR_374136.3;Dbxref=GeneID:77683,GenBank:XR_374136.3,MGI:MGI:1924933;gbkey=misc_RNA;gene=Ehmt1;product=euchromatic histone methyltransferase 1%2C transcript variant X40;transcript_id=XR_374136.3;extra_copy_number=0
CM058242.1	Liftoff	exon	32798181	32798270	.	-	.	ID=exon-XR_374136.3-1;Parent=rna-XR_374136.3;Dbxref=GeneID:77683,GenBank:XR_374136.3,MGI:MGI:1924933;gbkey=misc_RNA;gene=Ehmt1;product=euchromatic histone methyltransferase 1%2C transcript variant X40;transcript_id=XR_374136.3;extra_copy_number=0
CM058242.1	Liftoff	gene	32803979	32813962	.	-	.	ID=gene-Arrdc1;Dbxref=GeneID:215705,MGI:MGI:2446136;Name=Arrdc1;description=arrestin domain containing 1;gbkey=Gene;gene=Arrdc1;gene_biotype=protein_coding;coverage=1.0;sequence_ID=1.0;valid_ORFs=10;extra_copy_number=0;copy_num_ID=gene-Arrdc1_0
CM058242.1	Liftoff	mRNA	32803979	32813908	.	-	.	ID=rna-NM_001162485.1;Parent=gene-Arrdc1;Dbxref=GeneID:215705,GenBank:NM_001162485.1,MGI:MGI:2446136;Name=NM_001162485.1;gbkey=mRNA;gene=Arrdc1;product=arrestin domain containing 1%2C transcript variant 1;tag=RefSeq Select;transcript_id=NM_001162485.1;matches_ref_protein=True;valid_ORF=True;extra_copy_number=0
CM058242.1	Liftoff	exon	32803979	32804303	.	-	.	ID=exon-NM_001162485.1-8;Parent=rna-NM_001162485.1;Dbxref=GeneID:215705,GenBank:NM_001162485.1,MGI:MGI:2446136;gbkey=mRNA;gene=Arrdc1;product=arrestin domain containing 1%2C transcript variant 1;tag=RefSeq Select;transcript_id=NM_001162485.1;extra_copy_number=0
CM058242.1	Liftoff	exon	32804383	32804821	.	-	.	ID=exon-NM_001162485.1-7;Parent=rna-NM_001162485.1;Dbxref=GeneID:215705,GenBank:NM_001162485.1,MGI:MGI:2446136;gbkey=mRNA;gene=Arrdc1;product=arrestin domain containing 1%2C transcript variant 1;tag=RefSeq Select;transcript_id=NM_001162485.1;extra_copy_number=0
CM058242.1	Liftoff	exon	32804899	32805075	.	-	.	ID=exon-NM_001162485.1-6;Parent=rna-NM_001162485.1;Dbxref=GeneID:215705,GenBank:NM_001162485.1,MGI:MGI:2446136;gbkey=mRNA;gene=Arrdc1;product=arrestin domain containing 1%2C transcript variant 1;tag=RefSeq Select;transcript_id=NM_001162485.1;extra_copy_number=0
CM058242.1	Liftoff	exon	32805172	32805354	.	-	.	ID=exon-NM_001162485.1-5;Parent=rna-NM_001162485.1;Dbxref=GeneID:215705,GenBank:NM_001162485.1,MGI:MGI:2446136;gbkey=mRNA;gene=Arrdc1;product=arrestin domain containing 1%2C transcript variant 1;tag=RefSeq Select;transcript_id=NM_001162485.1;extra_copy_number=0
CM058242.1	Liftoff	exon	32805505	32805659	.	-	.	ID=exon-NM_001162485.1-4;Parent=rna-NM_001162485.1;Dbxref=GeneID:215705,GenBank:NM_001162485.1,MGI:MGI:2446136;gbkey=mRNA;gene=Arrdc1;product=arrestin domain containing 1%2C transcript variant 1;tag=RefSeq Select;transcript_id=NM_001162485.1;extra_copy_number=0
CM058242.1	Liftoff	exon	32805753	32805803	.	-	.	ID=exon-NM_001162485.1-3;Parent=rna-NM_001162485.1;Dbxref=GeneID:215705,GenBank:NM_001162485.1,MGI:MGI:2446136;gbkey=mRNA;gene=Arrdc1;product=arrestin domain containing 1%2C transcript variant 1;tag=RefSeq Select;transcript_id=NM_001162485.1;extra_copy_number=0
CM058242.1	Liftoff	exon	32806356	32806466	.	-	.	ID=exon-NM_001162485.1-2;Parent=rna-NM_001162485.1;Dbxref=GeneID:215705,GenBank:NM_001162485.1,MGI:MGI:2446136;gbkey=mRNA;gene=Arrdc1;product=arrestin domain containing 1%2C transcript variant 1;tag=RefSeq Select;transcript_id=NM_001162485.1;extra_copy_number=0
CM058242.1	Liftoff	exon	32813655	32813908	.	-	.	ID=exon-NM_001162485.1-1;Parent=rna-NM_001162485.1;Dbxref=GeneID:215705,GenBank:NM_001162485.1,MGI:MGI:2446136;gbkey=mRNA;gene=Arrdc1;product=arrestin domain containing 1%2C transcript variant 1;tag=RefSeq Select;transcript_id=NM_001162485.1;extra_copy_number=0
CM058242.1	Liftoff	CDS	32804233	32804303	.	-	.	ID=cds-NP_001155957.1;Parent=rna-NM_001162485.1;Dbxref=CCDS:CCDS50521.1,GeneID:215705,GenBank:NP_001155957.1,MGI:MGI:2446136;Name=NP_001155957.1;Note=isoform a is encoded by transcript variant 1;gbkey=CDS;gene=Arrdc1;product=arrestin domain-containing protein 1 isoform a;protein_id=NP_001155957.1;tag=RefSeq Select;extra_copy_number=0
CM058242.1	Liftoff	CDS	32804383	32804821	.	-	.	ID=cds-NP_001155957.1;Parent=rna-NM_001162485.1;Dbxref=CCDS:CCDS50521.1,GeneID:215705,GenBank:NP_001155957.1,MGI:MGI:2446136;Name=NP_001155957.1;Note=isoform a is encoded by transcript variant 1;gbkey=CDS;gene=Arrdc1;product=arrestin domain-containing protein 1 isoform a;protein_id=NP_001155957.1;tag=RefSeq Select;extra_copy_number=0
CM058242.1	Liftoff	CDS	32804899	32805075	.	-	.	ID=cds-NP_001155957.1;Parent=rna-NM_001162485.1;Dbxref=CCDS:CCDS50521.1,GeneID:215705,GenBank:NP_001155957.1,MGI:MGI:2446136;Name=NP_001155957.1;Note=isoform a is encoded by transcript variant 1;gbkey=CDS;gene=Arrdc1;product=arrestin domain-containing protein 1 isoform a;protein_id=NP_001155957.1;tag=RefSeq Select;extra_copy_number=0
CM058242.1	Liftoff	CDS	32805172	32805354	.	-	.	ID=cds-NP_001155957.1;Parent=rna-NM_001162485.1;Dbxref=CCDS:CCDS50521.1,GeneID:215705,GenBank:NP_001155957.1,MGI:MGI:2446136;Name=NP_001155957.1;Note=isoform a is encoded by transcript variant 1;gbkey=CDS;gene=Arrdc1;product=arrestin domain-containing protein 1 isoform a;protein_id=NP_001155957.1;tag=RefSeq Select;extra_copy_number=0
CM058242.1	Liftoff	CDS	32805505	32805659	.	-	.	ID=cds-NP_001155957.1;Parent=rna-NM_001162485.1;Dbxref=CCDS:CCDS50521.1,GeneID:215705,GenBank:NP_001155957.1,MGI:MGI:2446136;Name=NP_001155957.1;Note=isoform a is encoded by transcript variant 1;gbkey=CDS;gene=Arrdc1;product=arrestin domain-containing protein 1 isoform a;protein_id=NP_001155957.1;tag=RefSeq Select;extra_copy_number=0
CM058242.1	Liftoff	CDS	32805753	32805803	.	-	.	ID=cds-NP_001155957.1;Parent=rna-NM_001162485.1;Dbxref=CCDS:CCDS50521.1,GeneID:215705,GenBank:NP_001155957.1,MGI:MGI:2446136;Name=NP_001155957.1;Note=isoform a is encoded by transcript variant 1;gbkey=CDS;gene=Arrdc1;product=arrestin domain-containing protein 1 isoform a;protein_id=NP_001155957.1;tag=RefSeq Select;extra_copy_number=0
CM058242.1	Liftoff	CDS	32806356	32806466	.	-	.	ID=cds-NP_001155957.1;Parent=rna-NM_001162485.1;Dbxref=CCDS:CCDS50521.1,GeneID:215705,GenBank:NP_001155957.1,MGI:MGI:2446136;Name=NP_001155957.1;Note=isoform a is encoded by transcript variant 1;gbkey=CDS;gene=Arrdc1;product=arrestin domain-containing protein 1 isoform a;protein_id=NP_001155957.1;tag=RefSeq Select;extra_copy_number=0
CM058242.1	Liftoff	CDS	32813655	32813772	.	-	.	ID=cds-NP_001155957.1;Parent=rna-NM_001162485.1;Dbxref=CCDS:CCDS50521.1,GeneID:215705,GenBank:NP_001155957.1,MGI:MGI:2446136;Name=NP_001155957.1;Note=isoform a is encoded by transcript variant 1;gbkey=CDS;gene=Arrdc1;product=arrestin domain-containing protein 1 isoform a;protein_id=NP_001155957.1;tag=RefSeq Select;extra_copy_number=0
CM058242.1	Liftoff	mRNA	32803979	32813908	.	-	.	ID=rna-NM_178408.3;Parent=gene-Arrdc1;Dbxref=GeneID:215705,GenBank:NM_178408.3,MGI:MGI:2446136;Name=NM_178408.3;gbkey=mRNA;gene=Arrdc1;product=arrestin domain containing 1%2C transcript variant 2;transcript_id=NM_178408.3;matches_ref_protein=True;valid_ORF=True;extra_copy_number=0
CM058242.1	Liftoff	exon	32803979	32804303	.	-	.	ID=exon-NM_178408.3-8;Parent=rna-NM_178408.3;Dbxref=GeneID:215705,GenBank:NM_178408.3,MGI:MGI:2446136;gbkey=mRNA;gene=Arrdc1;product=arrestin domain containing 1%2C transcript variant 2;transcript_id=NM_178408.3;extra_copy_number=0
CM058242.1	Liftoff	exon	32804383	32804821	.	-	.	ID=exon-NM_178408.3-7;Parent=rna-NM_178408.3;Dbxref=GeneID:215705,GenBank:NM_178408.3,MGI:MGI:2446136;gbkey=mRNA;gene=Arrdc1;product=arrestin domain containing 1%2C transcript variant 2;transcript_id=NM_178408.3;extra_copy_number=0
CM058242.1	Liftoff	exon	32804899	32805072	.	-	.	ID=exon-NM_178408.3-6;Parent=rna-NM_178408.3;Dbxref=GeneID:215705,GenBank:NM_178408.3,MGI:MGI:2446136;gbkey=mRNA;gene=Arrdc1;product=arrestin domain containing 1%2C transcript variant 2;transcript_id=NM_178408.3;extra_copy_number=0
```
