## Supplementary material for "Chromosome-scale genome assembly of B10.RIII, an autoimmune susceptible mouse strain": b10_swarm.gff3 (part 75 of 931)

```
CM058242.1	Liftoff	exon	32805172	32805354	.	-	.	ID=exon-NM_178408.3-5;Parent=rna-NM_178408.3;Dbxref=GeneID:215705,GenBank:NM_178408.3,MGI:MGI:2446136;gbkey=mRNA;gene=Arrdc1;product=arrestin domain containing 1%2C transcript variant 2;transcript_id=NM_178408.3;extra_copy_number=0
CM058242.1	Liftoff	exon	32805505	32805659	.	-	.	ID=exon-NM_178408.3-4;Parent=rna-NM_178408.3;Dbxref=GeneID:215705,GenBank:NM_178408.3,MGI:MGI:2446136;gbkey=mRNA;gene=Arrdc1;product=arrestin domain containing 1%2C transcript variant 2;transcript_id=NM_178408.3;extra_copy_number=0
CM058242.1	Liftoff	exon	32805753	32805803	.	-	.	ID=exon-NM_178408.3-3;Parent=rna-NM_178408.3;Dbxref=GeneID:215705,GenBank:NM_178408.3,MGI:MGI:2446136;gbkey=mRNA;gene=Arrdc1;product=arrestin domain containing 1%2C transcript variant 2;transcript_id=NM_178408.3;extra_copy_number=0
CM058242.1	Liftoff	exon	32806356	32806466	.	-	.	ID=exon-NM_178408.3-2;Parent=rna-NM_178408.3;Dbxref=GeneID:215705,GenBank:NM_178408.3,MGI:MGI:2446136;gbkey=mRNA;gene=Arrdc1;product=arrestin domain containing 1%2C transcript variant 2;transcript_id=NM_178408.3;extra_copy_number=0
CM058242.1	Liftoff	exon	32813655	32813908	.	-	.	ID=exon-NM_178408.3-1;Parent=rna-NM_178408.3;Dbxref=GeneID:215705,GenBank:NM_178408.3,MGI:MGI:2446136;gbkey=mRNA;gene=Arrdc1;product=arrestin domain containing 1%2C transcript variant 2;transcript_id=NM_178408.3;extra_copy_number=0
CM058242.1	Liftoff	CDS	32804233	32804303	.	-	.	ID=cds-NP_848495.2;Parent=rna-NM_178408.3;Dbxref=CCDS:CCDS15741.1,GeneID:215705,GenBank:NP_848495.2,MGI:MGI:2446136;Name=NP_848495.2;Note=isoform b is encoded by transcript variant 2;gbkey=CDS;gene=Arrdc1;product=arrestin domain-containing protein 1 isoform b;protein_id=NP_848495.2;extra_copy_number=0
CM058242.1	Liftoff	CDS	32804383	32804821	.	-	.	ID=cds-NP_848495.2;Parent=rna-NM_178408.3;Dbxref=CCDS:CCDS15741.1,GeneID:215705,GenBank:NP_848495.2,MGI:MGI:2446136;Name=NP_848495.2;Note=isoform b is encoded by transcript variant 2;gbkey=CDS;gene=Arrdc1;product=arrestin domain-containing protein 1 isoform b;protein_id=NP_848495.2;extra_copy_number=0
CM058242.1	Liftoff	CDS	32804899	32805072	.	-	.	ID=cds-NP_848495.2;Parent=rna-NM_178408.3;Dbxref=CCDS:CCDS15741.1,GeneID:215705,GenBank:NP_848495.2,MGI:MGI:2446136;Name=NP_848495.2;Note=isoform b is encoded by transcript variant 2;gbkey=CDS;gene=Arrdc1;product=arrestin domain-containing protein 1 isoform b;protein_id=NP_848495.2;extra_copy_number=0
CM058242.1	Liftoff	CDS	32805172	32805354	.	-	.	ID=cds-NP_848495.2;Parent=rna-NM_178408.3;Dbxref=CCDS:CCDS15741.1,GeneID:215705,GenBank:NP_848495.2,MGI:MGI:2446136;Name=NP_848495.2;Note=isoform b is encoded by transcript variant 2;gbkey=CDS;gene=Arrdc1;product=arrestin domain-containing protein 1 isoform b;protein_id=NP_848495.2;extra_copy_number=0
CM058242.1	Liftoff	CDS	32805505	32805659	.	-	.	ID=cds-NP_848495.2;Parent=rna-NM_178408.3;Dbxref=CCDS:CCDS15741.1,GeneID:215705,GenBank:NP_848495.2,MGI:MGI:2446136;Name=NP_848495.2;Note=isoform b is encoded by transcript variant 2;gbkey=CDS;gene=Arrdc1;product=arrestin domain-containing protein 1 isoform b;protein_id=NP_848495.2;extra_copy_number=0
CM058242.1	Liftoff	CDS	32805753	32805803	.	-	.	ID=cds-NP_848495.2;Parent=rna-NM_178408.3;Dbxref=CCDS:CCDS15741.1,GeneID:215705,GenBank:NP_848495.2,MGI:MGI:2446136;Name=NP_848495.2;Note=isoform b is encoded by transcript variant 2;gbkey=CDS;gene=Arrdc1;product=arrestin domain-containing protein 1 isoform b;protein_id=NP_848495.2;extra_copy_number=0
CM058242.1	Liftoff	CDS	32806356	32806466	.	-	.	ID=cds-NP_848495.2;Parent=rna-NM_178408.3;Dbxref=CCDS:CCDS15741.1,GeneID:215705,GenBank:NP_848495.2,MGI:MGI:2446136;Name=NP_848495.2;Note=isoform b is encoded by transcript variant 2;gbkey=CDS;gene=Arrdc1;product=arrestin domain-containing protein 1 isoform b;protein_id=NP_848495.2;extra_copy_number=0
CM058242.1	Liftoff	CDS	32813655	32813772	.	-	.	ID=cds-NP_848495.2;Parent=rna-NM_178408.3;Dbxref=CCDS:CCDS15741.1,GeneID:215705,GenBank:NP_848495.2,MGI:MGI:2446136;Name=NP_848495.2;Note=isoform b is encoded by transcript variant 2;gbkey=CDS;gene=Arrdc1;product=arrestin domain-containing protein 1 isoform b;protein_id=NP_848495.2;extra_copy_number=0
CM058242.1	Liftoff	mRNA	32803979	32813927	.	-	.	ID=rna-XM_006497838.3;Parent=gene-Arrdc1;Dbxref=GeneID:215705,GenBank:XM_006497838.3,MGI:MGI:2446136;Name=XM_006497838.3;gbkey=mRNA;gene=Arrdc1;model_evidence=Supporting evidence includes similarity to: 65 ESTs%2C 2 Proteins%2C 84 long SRA reads%2C and 99%25 coverage of the annotated genomic feature by RNAseq alignments%2C including 46 samples with support for all annotated introns;product=arrestin domain containing 1%2C transcript variant X1;transcript_id=XM_006497838.3;matches_ref_protein=True;valid_ORF=True;extra_copy_number=0
CM058242.1	Liftoff	exon	32803979	32804323	.	-	.	ID=exon-XM_006497838.3-8;Parent=rna-XM_006497838.3;Dbxref=GeneID:215705,GenBank:XM_006497838.3,MGI:MGI:2446136;gbkey=mRNA;gene=Arrdc1;product=arrestin domain containing 1%2C transcript variant X1;transcript_id=XM_006497838.3;extra_copy_number=0
CM058242.1	Liftoff	exon	32804383	32804821	.	-	.	ID=exon-XM_006497838.3-7;Parent=rna-XM_006497838.3;Dbxref=GeneID:215705,GenBank:XM_006497838.3,MGI:MGI:2446136;gbkey=mRNA;gene=Arrdc1;product=arrestin domain containing 1%2C transcript variant X1;transcript_id=XM_006497838.3;extra_copy_number=0
CM058242.1	Liftoff	exon	32804899	32805075	.	-	.	ID=exon-XM_006497838.3-6;Parent=rna-XM_006497838.3;Dbxref=GeneID:215705,GenBank:XM_006497838.3,MGI:MGI:2446136;gbkey=mRNA;gene=Arrdc1;product=arrestin domain containing 1%2C transcript variant X1;transcript_id=XM_006497838.3;extra_copy_number=0
CM058242.1	Liftoff	exon	32805172	32805354	.	-	.	ID=exon-XM_006497838.3-5;Parent=rna-XM_006497838.3;Dbxref=GeneID:215705,GenBank:XM_006497838.3,MGI:MGI:2446136;gbkey=mRNA;gene=Arrdc1;product=arrestin domain containing 1%2C transcript variant X1;transcript_id=XM_006497838.3;extra_copy_number=0
CM058242.1	Liftoff	exon	32805505	32805659	.	-	.	ID=exon-XM_006497838.3-4;Parent=rna-XM_006497838.3;Dbxref=GeneID:215705,GenBank:XM_006497838.3,MGI:MGI:2446136;gbkey=mRNA;gene=Arrdc1;product=arrestin domain containing 1%2C transcript variant X1;transcript_id=XM_006497838.3;extra_copy_number=0
CM058242.1	Liftoff	exon	32805753	32805803	.	-	.	ID=exon-XM_006497838.3-3;Parent=rna-XM_006497838.3;Dbxref=GeneID:215705,GenBank:XM_006497838.3,MGI:MGI:2446136;gbkey=mRNA;gene=Arrdc1;product=arrestin domain containing 1%2C transcript variant X1;transcript_id=XM_006497838.3;extra_copy_number=0
CM058242.1	Liftoff	exon	32806356	32806466	.	-	.	ID=exon-XM_006497838.3-2;Parent=rna-XM_006497838.3;Dbxref=GeneID:215705,GenBank:XM_006497838.3,MGI:MGI:2446136;gbkey=mRNA;gene=Arrdc1;product=arrestin domain containing 1%2C transcript variant X1;transcript_id=XM_006497838.3;extra_copy_number=0
CM058242.1	Liftoff	exon	32813655	32813927	.	-	.	ID=exon-XM_006497838.3-1;Parent=rna-XM_006497838.3;Dbxref=GeneID:215705,GenBank:XM_006497838.3,MGI:MGI:2446136;gbkey=mRNA;gene=Arrdc1;product=arrestin domain containing 1%2C transcript variant X1;transcript_id=XM_006497838.3;extra_copy_number=0
CM058242.1	Liftoff	CDS	32804247	32804323	.	-	.	ID=cds-XP_006497901.1;Parent=rna-XM_006497838.3;Dbxref=GeneID:215705,GenBank:XP_006497901.1,MGI:MGI:2446136;Name=XP_006497901.1;gbkey=CDS;gene=Arrdc1;product=arrestin domain-containing protein 1 isoform X1;protein_id=XP_006497901.1;extra_copy_number=0
CM058242.1	Liftoff	CDS	32804383	32804821	.	-	.	ID=cds-XP_006497901.1;Parent=rna-XM_006497838.3;Dbxref=GeneID:215705,GenBank:XP_006497901.1,MGI:MGI:2446136;Name=XP_006497901.1;gbkey=CDS;gene=Arrdc1;product=arrestin domain-containing protein 1 isoform X1;protein_id=XP_006497901.1;extra_copy_number=0
CM058242.1	Liftoff	CDS	32804899	32805075	.	-	.	ID=cds-XP_006497901.1;Parent=rna-XM_006497838.3;Dbxref=GeneID:215705,GenBank:XP_006497901.1,MGI:MGI:2446136;Name=XP_006497901.1;gbkey=CDS;gene=Arrdc1;product=arrestin domain-containing protein 1 isoform X1;protein_id=XP_006497901.1;extra_copy_number=0
CM058242.1	Liftoff	CDS	32805172	32805354	.	-	.	ID=cds-XP_006497901.1;Parent=rna-XM_006497838.3;Dbxref=GeneID:215705,GenBank:XP_006497901.1,MGI:MGI:2446136;Name=XP_006497901.1;gbkey=CDS;gene=Arrdc1;product=arrestin domain-containing protein 1 isoform X1;protein_id=XP_006497901.1;extra_copy_number=0
CM058242.1	Liftoff	CDS	32805505	32805659	.	-	.	ID=cds-XP_006497901.1;Parent=rna-XM_006497838.3;Dbxref=GeneID:215705,GenBank:XP_006497901.1,MGI:MGI:2446136;Name=XP_006497901.1;gbkey=CDS;gene=Arrdc1;product=arrestin domain-containing protein 1 isoform X1;protein_id=XP_006497901.1;extra_copy_number=0
CM058242.1	Liftoff	CDS	32805753	32805803	.	-	.	ID=cds-XP_006497901.1;Parent=rna-XM_006497838.3;Dbxref=GeneID:215705,GenBank:XP_006497901.1,MGI:MGI:2446136;Name=XP_006497901.1;gbkey=CDS;gene=Arrdc1;product=arrestin domain-containing protein 1 isoform X1;protein_id=XP_006497901.1;extra_copy_number=0
CM058242.1	Liftoff	CDS	32806356	32806466	.	-	.	ID=cds-XP_006497901.1;Parent=rna-XM_006497838.3;Dbxref=GeneID:215705,GenBank:XP_006497901.1,MGI:MGI:2446136;Name=XP_006497901.1;gbkey=CDS;gene=Arrdc1;product=arrestin domain-containing protein 1 isoform X1;protein_id=XP_006497901.1;extra_copy_number=0
CM058242.1	Liftoff	CDS	32813655	32813772	.	-	.	ID=cds-XP_006497901.1;Parent=rna-XM_006497838.3;Dbxref=GeneID:215705,GenBank:XP_006497901.1,MGI:MGI:2446136;Name=XP_006497901.1;gbkey=CDS;gene=Arrdc1;product=arrestin domain-containing protein 1 isoform X1;protein_id=XP_006497901.1;extra_copy_number=0
CM058242.1	Liftoff	mRNA	32803979	32813927	.	-	.	ID=rna-XM_006497839.3;Parent=gene-Arrdc1;Dbxref=GeneID:215705,GenBank:XM_006497839.3,MGI:MGI:2446136;Name=XM_006497839.3;gbkey=mRNA;gene=Arrdc1;model_evidence=Supporting evidence includes similarity to: 56 ESTs%2C 68 long SRA reads%2C and 99%25 coverage of the annotated genomic feature by RNAseq alignments%2C including 41 samples with support for all annotated introns;product=arrestin domain containing 1%2C transcript variant X2;transcript_id=XM_006497839.3;matches_ref_protein=True;valid_ORF=True;extra_copy_number=0
CM058242.1	Liftoff	exon	32803979	32804323	.	-	.	ID=exon-XM_006497839.3-8;Parent=rna-XM_006497839.3;Dbxref=GeneID:215705,GenBank:XM_006497839.3,MGI:MGI:2446136;gbkey=mRNA;gene=Arrdc1;product=arrestin domain containing 1%2C transcript variant X2;transcript_id=XM_006497839.3;extra_copy_number=0
CM058242.1	Liftoff	exon	32804383	32804821	.	-	.	ID=exon-XM_006497839.3-7;Parent=rna-XM_006497839.3;Dbxref=GeneID:215705,GenBank:XM_006497839.3,MGI:MGI:2446136;gbkey=mRNA;gene=Arrdc1;product=arrestin domain containing 1%2C transcript variant X2;transcript_id=XM_006497839.3;extra_copy_number=0
CM058242.1	Liftoff	exon	32804899	32805072	.	-	.	ID=exon-XM_006497839.3-6;Parent=rna-XM_006497839.3;Dbxref=GeneID:215705,GenBank:XM_006497839.3,MGI:MGI:2446136;gbkey=mRNA;gene=Arrdc1;product=arrestin domain containing 1%2C transcript variant X2;transcript_id=XM_006497839.3;extra_copy_number=0
CM058242.1	Liftoff	exon	32805172	32805354	.	-	.	ID=exon-XM_006497839.3-5;Parent=rna-XM_006497839.3;Dbxref=GeneID:215705,GenBank:XM_006497839.3,MGI:MGI:2446136;gbkey=mRNA;gene=Arrdc1;product=arrestin domain containing 1%2C transcript variant X2;transcript_id=XM_006497839.3;extra_copy_number=0
CM058242.1	Liftoff	exon	32805505	32805659	.	-	.	ID=exon-XM_006497839.3-4;Parent=rna-XM_006497839.3;Dbxref=GeneID:215705,GenBank:XM_006497839.3,MGI:MGI:2446136;gbkey=mRNA;gene=Arrdc1;product=arrestin domain containing 1%2C transcript variant X2;transcript_id=XM_006497839.3;extra_copy_number=0
CM058242.1	Liftoff	exon	32805753	32805803	.	-	.	ID=exon-XM_006497839.3-3;Parent=rna-XM_006497839.3;Dbxref=GeneID:215705,GenBank:XM_006497839.3,MGI:MGI:2446136;gbkey=mRNA;gene=Arrdc1;product=arrestin domain containing 1%2C transcript variant X2;transcript_id=XM_006497839.3;extra_copy_number=0
CM058242.1	Liftoff	exon	32806356	32806466	.	-	.	ID=exon-XM_006497839.3-2;Parent=rna-XM_006497839.3;Dbxref=GeneID:215705,GenBank:XM_006497839.3,MGI:MGI:2446136;gbkey=mRNA;gene=Arrdc1;product=arrestin domain containing 1%2C transcript variant X2;transcript_id=XM_006497839.3;extra_copy_number=0
CM058242.1	Liftoff	exon	32813655	32813927	.	-	.	ID=exon-XM_006497839.3-1;Parent=rna-XM_006497839.3;Dbxref=GeneID:215705,GenBank:XM_006497839.3,MGI:MGI:2446136;gbkey=mRNA;gene=Arrdc1;product=arrestin domain containing 1%2C transcript variant X2;transcript_id=XM_006497839.3;extra_copy_number=0
CM058242.1	Liftoff	CDS	32804247	32804323	.	-	.	ID=cds-XP_006497902.1;Parent=rna-XM_006497839.3;Dbxref=GeneID:215705,GenBank:XP_006497902.1,MGI:MGI:2446136;Name=XP_006497902.1;gbkey=CDS;gene=Arrdc1;product=arrestin domain-containing protein 1 isoform X2;protein_id=XP_006497902.1;extra_copy_number=0
CM058242.1	Liftoff	CDS	32804383	32804821	.	-	.	ID=cds-XP_006497902.1;Parent=rna-XM_006497839.3;Dbxref=GeneID:215705,GenBank:XP_006497902.1,MGI:MGI:2446136;Name=XP_006497902.1;gbkey=CDS;gene=Arrdc1;product=arrestin domain-containing protein 1 isoform X2;protein_id=XP_006497902.1;extra_copy_number=0
CM058242.1	Liftoff	CDS	32804899	32805072	.	-	.	ID=cds-XP_006497902.1;Parent=rna-XM_006497839.3;Dbxref=GeneID:215705,GenBank:XP_006497902.1,MGI:MGI:2446136;Name=XP_006497902.1;gbkey=CDS;gene=Arrdc1;product=arrestin domain-containing protein 1 isoform X2;protein_id=XP_006497902.1;extra_copy_number=0
CM058242.1	Liftoff	CDS	32805172	32805354	.	-	.	ID=cds-XP_006497902.1;Parent=rna-XM_006497839.3;Dbxref=GeneID:215705,GenBank:XP_006497902.1,MGI:MGI:2446136;Name=XP_006497902.1;gbkey=CDS;gene=Arrdc1;product=arrestin domain-containing protein 1 isoform X2;protein_id=XP_006497902.1;extra_copy_number=0
CM058242.1	Liftoff	CDS	32805505	32805659	.	-	.	ID=cds-XP_006497902.1;Parent=rna-XM_006497839.3;Dbxref=GeneID:215705,GenBank:XP_006497902.1,MGI:MGI:2446136;Name=XP_006497902.1;gbkey=CDS;gene=Arrdc1;product=arrestin domain-containing protein 1 isoform X2;protein_id=XP_006497902.1;extra_copy_number=0
CM058242.1	Liftoff	CDS	32805753	32805803	.	-	.	ID=cds-XP_006497902.1;Parent=rna-XM_006497839.3;Dbxref=GeneID:215705,GenBank:XP_006497902.1,MGI:MGI:2446136;Name=XP_006497902.1;gbkey=CDS;gene=Arrdc1;product=arrestin domain-containing protein 1 isoform X2;protein_id=XP_006497902.1;extra_copy_number=0
CM058242.1	Liftoff	CDS	32806356	32806466	.	-	.	ID=cds-XP_006497902.1;Parent=rna-XM_006497839.3;Dbxref=GeneID:215705,GenBank:XP_006497902.1,MGI:MGI:2446136;Name=XP_006497902.1;gbkey=CDS;gene=Arrdc1;product=arrestin domain-containing protein 1 isoform X2;protein_id=XP_006497902.1;extra_copy_number=0
CM058242.1	Liftoff	CDS	32813655	32813772	.	-	.	ID=cds-XP_006497902.1;Parent=rna-XM_006497839.3;Dbxref=GeneID:215705,GenBank:XP_006497902.1,MGI:MGI:2446136;Name=XP_006497902.1;gbkey=CDS;gene=Arrdc1;product=arrestin domain-containing protein 1 isoform X2;protein_id=XP_006497902.1;extra_copy_number=0
CM058242.1	Liftoff	mRNA	32803979	32813894	.	-	.	ID=rna-XM_006497840.5;Parent=gene-Arrdc1;Dbxref=GeneID:215705,GenBank:XM_006497840.5,MGI:MGI:2446136;Name=XM_006497840.5;gbkey=mRNA;gene=Arrdc1;model_evidence=Supporting evidence includes similarity to: 12 ESTs%2C 1 Protein%2C 52 long SRA reads%2C and 100%25 coverage of the annotated genomic feature by RNAseq alignments%2C including 43 samples with support for all annotated introns;product=arrestin domain containing 1%2C transcript variant X3;transcript_id=XM_006497840.5;matches_ref_protein=True;valid_ORF=True;extra_copy_number=0
CM058242.1	Liftoff	exon	32803979	32804323	.	-	.	ID=exon-XM_006497840.5-7;Parent=rna-XM_006497840.5;Dbxref=GeneID:215705,GenBank:XM_006497840.5,MGI:MGI:2446136;gbkey=mRNA;gene=Arrdc1;product=arrestin domain containing 1%2C transcript variant X3;transcript_id=XM_006497840.5;extra_copy_number=0
CM058242.1	Liftoff	exon	32804383	32804821	.	-	.	ID=exon-XM_006497840.5-6;Parent=rna-XM_006497840.5;Dbxref=GeneID:215705,GenBank:XM_006497840.5,MGI:MGI:2446136;gbkey=mRNA;gene=Arrdc1;product=arrestin domain containing 1%2C transcript variant X3;transcript_id=XM_006497840.5;extra_copy_number=0
CM058242.1	Liftoff	exon	32804899	32805075	.	-	.	ID=exon-XM_006497840.5-5;Parent=rna-XM_006497840.5;Dbxref=GeneID:215705,GenBank:XM_006497840.5,MGI:MGI:2446136;gbkey=mRNA;gene=Arrdc1;product=arrestin domain containing 1%2C transcript variant X3;transcript_id=XM_006497840.5;extra_copy_number=0
CM058242.1	Liftoff	exon	32805172	32805354	.	-	.	ID=exon-XM_006497840.5-4;Parent=rna-XM_006497840.5;Dbxref=GeneID:215705,GenBank:XM_006497840.5,MGI:MGI:2446136;gbkey=mRNA;gene=Arrdc1;product=arrestin domain containing 1%2C transcript variant X3;transcript_id=XM_006497840.5;extra_copy_number=0
CM058242.1	Liftoff	exon	32805505	32805659	.	-	.	ID=exon-XM_006497840.5-3;Parent=rna-XM_006497840.5;Dbxref=GeneID:215705,GenBank:XM_006497840.5,MGI:MGI:2446136;gbkey=mRNA;gene=Arrdc1;product=arrestin domain containing 1%2C transcript variant X3;transcript_id=XM_006497840.5;extra_copy_number=0
CM058242.1	Liftoff	exon	32805753	32805803	.	-	.	ID=exon-XM_006497840.5-2;Parent=rna-XM_006497840.5;Dbxref=GeneID:215705,GenBank:XM_006497840.5,MGI:MGI:2446136;gbkey=mRNA;gene=Arrdc1;product=arrestin domain containing 1%2C transcript variant X3;transcript_id=XM_006497840.5;extra_copy_number=0
CM058242.1	Liftoff	exon	32813655	32813894	.	-	.	ID=exon-XM_006497840.5-1;Parent=rna-XM_006497840.5;Dbxref=GeneID:215705,GenBank:XM_006497840.5,MGI:MGI:2446136;gbkey=mRNA;gene=Arrdc1;product=arrestin domain containing 1%2C transcript variant X3;transcript_id=XM_006497840.5;extra_copy_number=0
CM058242.1	Liftoff	CDS	32804247	32804323	.	-	.	ID=cds-XP_006497903.1;Parent=rna-XM_006497840.5;Dbxref=GeneID:215705,GenBank:XP_006497903.1,MGI:MGI:2446136;Name=XP_006497903.1;gbkey=CDS;gene=Arrdc1;product=arrestin domain-containing protein 1 isoform X3;protein_id=XP_006497903.1;extra_copy_number=0
CM058242.1	Liftoff	CDS	32804383	32804821	.	-	.	ID=cds-XP_006497903.1;Parent=rna-XM_006497840.5;Dbxref=GeneID:215705,GenBank:XP_006497903.1,MGI:MGI:2446136;Name=XP_006497903.1;gbkey=CDS;gene=Arrdc1;product=arrestin domain-containing protein 1 isoform X3;protein_id=XP_006497903.1;extra_copy_number=0
CM058242.1	Liftoff	CDS	32804899	32805075	.	-	.	ID=cds-XP_006497903.1;Parent=rna-XM_006497840.5;Dbxref=GeneID:215705,GenBank:XP_006497903.1,MGI:MGI:2446136;Name=XP_006497903.1;gbkey=CDS;gene=Arrdc1;product=arrestin domain-containing protein 1 isoform X3;protein_id=XP_006497903.1;extra_copy_number=0
CM058242.1	Liftoff	CDS	32805172	32805354	.	-	.	ID=cds-XP_006497903.1;Parent=rna-XM_006497840.5;Dbxref=GeneID:215705,GenBank:XP_006497903.1,MGI:MGI:2446136;Name=XP_006497903.1;gbkey=CDS;gene=Arrdc1;product=arrestin domain-containing protein 1 isoform X3;protein_id=XP_006497903.1;extra_copy_number=0
CM058242.1	Liftoff	CDS	32805505	32805659	.	-	.	ID=cds-XP_006497903.1;Parent=rna-XM_006497840.5;Dbxref=GeneID:215705,GenBank:XP_006497903.1,MGI:MGI:2446136;Name=XP_006497903.1;gbkey=CDS;gene=Arrdc1;product=arrestin domain-containing protein 1 isoform X3;protein_id=XP_006497903.1;extra_copy_number=0
CM058242.1	Liftoff	CDS	32805753	32805803	.	-	.	ID=cds-XP_006497903.1;Parent=rna-XM_006497840.5;Dbxref=GeneID:215705,GenBank:XP_006497903.1,MGI:MGI:2446136;Name=XP_006497903.1;gbkey=CDS;gene=Arrdc1;product=arrestin domain-containing protein 1 isoform X3;protein_id=XP_006497903.1;extra_copy_number=0
CM058242.1	Liftoff	CDS	32813655	32813772	.	-	.	ID=cds-XP_006497903.1;Parent=rna-XM_006497840.5;Dbxref=GeneID:215705,GenBank:XP_006497903.1,MGI:MGI:2446136;Name=XP_006497903.1;gbkey=CDS;gene=Arrdc1;product=arrestin domain-containing protein 1 isoform X3;protein_id=XP_006497903.1;extra_copy_number=0
CM058242.1	Liftoff	mRNA	32803979	32813962	.	-	.	ID=rna-XM_006497841.1;Parent=gene-Arrdc1;Dbxref=GeneID:215705,GenBank:XM_006497841.1,MGI:MGI:2446136;Name=XM_006497841.1;gbkey=mRNA;gene=Arrdc1;model_evidence=Supporting evidence includes similarity to: 14 ESTs%2C 1 Protein%2C 41 long SRA reads%2C and 100%25 coverage of the annotated genomic feature by RNAseq alignments%2C including 25 samples with support for all annotated introns;product=arrestin domain containing 1%2C transcript variant X5;transcript_id=XM_006497841.1;matches_ref_protein=True;valid_ORF=True;extra_copy_number=0
CM058242.1	Liftoff	exon	32803979	32804323	.	-	.	ID=exon-XM_006497841.1-8;Parent=rna-XM_006497841.1;Dbxref=GeneID:215705,GenBank:XM_006497841.1,MGI:MGI:2446136;gbkey=mRNA;gene=Arrdc1;product=arrestin domain containing 1%2C transcript variant X5;transcript_id=XM_006497841.1;extra_copy_number=0
CM058242.1	Liftoff	exon	32804383	32804821	.	-	.	ID=exon-XM_006497841.1-7;Parent=rna-XM_006497841.1;Dbxref=GeneID:215705,GenBank:XM_006497841.1,MGI:MGI:2446136;gbkey=mRNA;gene=Arrdc1;product=arrestin domain containing 1%2C transcript variant X5;transcript_id=XM_006497841.1;extra_copy_number=0
CM058242.1	Liftoff	exon	32804899	32805075	.	-	.	ID=exon-XM_006497841.1-6;Parent=rna-XM_006497841.1;Dbxref=GeneID:215705,GenBank:XM_006497841.1,MGI:MGI:2446136;gbkey=mRNA;gene=Arrdc1;product=arrestin domain containing 1%2C transcript variant X5;transcript_id=XM_006497841.1;extra_copy_number=0
CM058242.1	Liftoff	exon	32805172	32805354	.	-	.	ID=exon-XM_006497841.1-5;Parent=rna-XM_006497841.1;Dbxref=GeneID:215705,GenBank:XM_006497841.1,MGI:MGI:2446136;gbkey=mRNA;gene=Arrdc1;product=arrestin domain containing 1%2C transcript variant X5;transcript_id=XM_006497841.1;extra_copy_number=0
CM058242.1	Liftoff	exon	32805505	32805659	.	-	.	ID=exon-XM_006497841.1-4;Parent=rna-XM_006497841.1;Dbxref=GeneID:215705,GenBank:XM_006497841.1,MGI:MGI:2446136;gbkey=mRNA;gene=Arrdc1;product=arrestin domain containing 1%2C transcript variant X5;transcript_id=XM_006497841.1;extra_copy_number=0
CM058242.1	Liftoff	exon	32805753	32805803	.	-	.	ID=exon-XM_006497841.1-3;Parent=rna-XM_006497841.1;Dbxref=GeneID:215705,GenBank:XM_006497841.1,MGI:MGI:2446136;gbkey=mRNA;gene=Arrdc1;product=arrestin domain containing 1%2C transcript variant X5;transcript_id=XM_006497841.1;extra_copy_number=0
CM058242.1	Liftoff	exon	32806356	32806466	.	-	.	ID=exon-XM_006497841.1-2;Parent=rna-XM_006497841.1;Dbxref=GeneID:215705,GenBank:XM_006497841.1,MGI:MGI:2446136;gbkey=mRNA;gene=Arrdc1;product=arrestin domain containing 1%2C transcript variant X5;transcript_id=XM_006497841.1;extra_copy_number=0
CM058242.1	Liftoff	exon	32813925	32813962	.	-	.	ID=exon-XM_006497841.1-1;Parent=rna-XM_006497841.1;Dbxref=GeneID:215705,GenBank:XM_006497841.1,MGI:MGI:2446136;gbkey=mRNA;gene=Arrdc1;product=arrestin domain containing 1%2C transcript variant X5;transcript_id=XM_006497841.1;extra_copy_number=0
CM058242.1	Liftoff	CDS	32804247	32804323	.	-	.	ID=cds-XP_006497904.1;Parent=rna-XM_006497841.1;Dbxref=GeneID:215705,GenBank:XP_006497904.1,MGI:MGI:2446136;Name=XP_006497904.1;gbkey=CDS;gene=Arrdc1;product=arrestin domain-containing protein 1 isoform X5;protein_id=XP_006497904.1;extra_copy_number=0
CM058242.1	Liftoff	CDS	32804383	32804821	.	-	.	ID=cds-XP_006497904.1;Parent=rna-XM_006497841.1;Dbxref=GeneID:215705,GenBank:XP_006497904.1,MGI:MGI:2446136;Name=XP_006497904.1;gbkey=CDS;gene=Arrdc1;product=arrestin domain-containing protein 1 isoform X5;protein_id=XP_006497904.1;extra_copy_number=0
CM058242.1	Liftoff	CDS	32804899	32805075	.	-	.	ID=cds-XP_006497904.1;Parent=rna-XM_006497841.1;Dbxref=GeneID:215705,GenBank:XP_006497904.1,MGI:MGI:2446136;Name=XP_006497904.1;gbkey=CDS;gene=Arrdc1;product=arrestin domain-containing protein 1 isoform X5;protein_id=XP_006497904.1;extra_copy_number=0
CM058242.1	Liftoff	CDS	32805172	32805354	.	-	.	ID=cds-XP_006497904.1;Parent=rna-XM_006497841.1;Dbxref=GeneID:215705,GenBank:XP_006497904.1,MGI:MGI:2446136;Name=XP_006497904.1;gbkey=CDS;gene=Arrdc1;product=arrestin domain-containing protein 1 isoform X5;protein_id=XP_006497904.1;extra_copy_number=0
CM058242.1	Liftoff	CDS	32805505	32805659	.	-	.	ID=cds-XP_006497904.1;Parent=rna-XM_006497841.1;Dbxref=GeneID:215705,GenBank:XP_006497904.1,MGI:MGI:2446136;Name=XP_006497904.1;gbkey=CDS;gene=Arrdc1;product=arrestin domain-containing protein 1 isoform X5;protein_id=XP_006497904.1;extra_copy_number=0
CM058242.1	Liftoff	CDS	32805753	32805803	.	-	.	ID=cds-XP_006497904.1;Parent=rna-XM_006497841.1;Dbxref=GeneID:215705,GenBank:XP_006497904.1,MGI:MGI:2446136;Name=XP_006497904.1;gbkey=CDS;gene=Arrdc1;product=arrestin domain-containing protein 1 isoform X5;protein_id=XP_006497904.1;extra_copy_number=0
CM058242.1	Liftoff	CDS	32806356	32806449	.	-	.	ID=cds-XP_006497904.1;Parent=rna-XM_006497841.1;Dbxref=GeneID:215705,GenBank:XP_006497904.1,MGI:MGI:2446136;Name=XP_006497904.1;gbkey=CDS;gene=Arrdc1;product=arrestin domain-containing protein 1 isoform X5;protein_id=XP_006497904.1;extra_copy_number=0
CM058242.1	Liftoff	mRNA	32803979	32813792	.	-	.	ID=rna-XM_006497842.3;Parent=gene-Arrdc1;Dbxref=GeneID:215705,GenBank:XM_006497842.3,MGI:MGI:2446136;Name=XM_006497842.3;gbkey=mRNA;gene=Arrdc1;model_evidence=Supporting evidence includes similarity to: 8 ESTs%2C 29 long SRA reads%2C and 99%25 coverage of the annotated genomic feature by RNAseq alignments%2C including 41 samples with support for all annotated introns;product=arrestin domain containing 1%2C transcript variant X7;transcript_id=XM_006497842.3;matches_ref_protein=True;valid_ORF=True;extra_copy_number=0
CM058242.1	Liftoff	exon	32803979	32804323	.	-	.	ID=exon-XM_006497842.3-7;Parent=rna-XM_006497842.3;Dbxref=GeneID:215705,GenBank:XM_006497842.3,MGI:MGI:2446136;gbkey=mRNA;gene=Arrdc1;product=arrestin domain containing 1%2C transcript variant X7;transcript_id=XM_006497842.3;extra_copy_number=0
CM058242.1	Liftoff	exon	32804383	32804821	.	-	.	ID=exon-XM_006497842.3-6;Parent=rna-XM_006497842.3;Dbxref=GeneID:215705,GenBank:XM_006497842.3,MGI:MGI:2446136;gbkey=mRNA;gene=Arrdc1;product=arrestin domain containing 1%2C transcript variant X7;transcript_id=XM_006497842.3;extra_copy_number=0
CM058242.1	Liftoff	exon	32804899	32805075	.	-	.	ID=exon-XM_006497842.3-5;Parent=rna-XM_006497842.3;Dbxref=GeneID:215705,GenBank:XM_006497842.3,MGI:MGI:2446136;gbkey=mRNA;gene=Arrdc1;product=arrestin domain containing 1%2C transcript variant X7;transcript_id=XM_006497842.3;extra_copy_number=0
CM058242.1	Liftoff	exon	32805210	32805354	.	-	.	ID=exon-XM_006497842.3-4;Parent=rna-XM_006497842.3;Dbxref=GeneID:215705,GenBank:XM_006497842.3,MGI:MGI:2446136;gbkey=mRNA;gene=Arrdc1;product=arrestin domain containing 1%2C transcript variant X7;transcript_id=XM_006497842.3;extra_copy_number=0
CM058242.1	Liftoff	exon	32805505	32805659	.	-	.	ID=exon-XM_006497842.3-3;Parent=rna-XM_006497842.3;Dbxref=GeneID:215705,GenBank:XM_006497842.3,MGI:MGI:2446136;gbkey=mRNA;gene=Arrdc1;product=arrestin domain containing 1%2C transcript variant X7;transcript_id=XM_006497842.3;extra_copy_number=0
CM058242.1	Liftoff	exon	32805753	32805803	.	-	.	ID=exon-XM_006497842.3-2;Parent=rna-XM_006497842.3;Dbxref=GeneID:215705,GenBank:XM_006497842.3,MGI:MGI:2446136;gbkey=mRNA;gene=Arrdc1;product=arrestin domain containing 1%2C transcript variant X7;transcript_id=XM_006497842.3;extra_copy_number=0
CM058242.1	Liftoff	exon	32813655	32813792	.	-	.	ID=exon-XM_006497842.3-1;Parent=rna-XM_006497842.3;Dbxref=GeneID:215705,GenBank:XM_006497842.3,MGI:MGI:2446136;gbkey=mRNA;gene=Arrdc1;product=arrestin domain containing 1%2C transcript variant X7;transcript_id=XM_006497842.3;extra_copy_number=0
CM058242.1	Liftoff	CDS	32804247	32804323	.	-	.	ID=cds-XP_006497905.1;Parent=rna-XM_006497842.3;Dbxref=GeneID:215705,GenBank:XP_006497905.1,MGI:MGI:2446136;Name=XP_006497905.1;gbkey=CDS;gene=Arrdc1;product=arrestin domain-containing protein 1 isoform X6;protein_id=XP_006497905.1;extra_copy_number=0
CM058242.1	Liftoff	CDS	32804383	32804821	.	-	.	ID=cds-XP_006497905.1;Parent=rna-XM_006497842.3;Dbxref=GeneID:215705,GenBank:XP_006497905.1,MGI:MGI:2446136;Name=XP_006497905.1;gbkey=CDS;gene=Arrdc1;product=arrestin domain-containing protein 1 isoform X6;protein_id=XP_006497905.1;extra_copy_number=0
CM058242.1	Liftoff	CDS	32804899	32805075	.	-	.	ID=cds-XP_006497905.1;Parent=rna-XM_006497842.3;Dbxref=GeneID:215705,GenBank:XP_006497905.1,MGI:MGI:2446136;Name=XP_006497905.1;gbkey=CDS;gene=Arrdc1;product=arrestin domain-containing protein 1 isoform X6;protein_id=XP_006497905.1;extra_copy_number=0
CM058242.1	Liftoff	CDS	32805210	32805296	.	-	.	ID=cds-XP_006497905.1;Parent=rna-XM_006497842.3;Dbxref=GeneID:215705,GenBank:XP_006497905.1,MGI:MGI:2446136;Name=XP_006497905.1;gbkey=CDS;gene=Arrdc1;product=arrestin domain-containing protein 1 isoform X6;protein_id=XP_006497905.1;extra_copy_number=0
CM058242.1	Liftoff	mRNA	32803979	32813864	.	-	.	ID=rna-XM_030249390.2;Parent=gene-Arrdc1;Dbxref=GeneID:215705,GenBank:XM_030249390.2,MGI:MGI:2446136;Name=XM_030249390.2;gbkey=mRNA;gene=Arrdc1;model_evidence=Supporting evidence includes similarity to: 14 ESTs%2C 1 Protein%2C 165 long SRA reads%2C and 100%25 coverage of the annotated genomic feature by RNAseq alignments%2C including 46 samples with support for all annotated introns;product=arrestin domain containing 1%2C transcript variant X4;transcript_id=XM_030249390.2;matches_ref_protein=True;valid_ORF=True;extra_copy_number=0
CM058242.1	Liftoff	exon	32803979	32804303	.	-	.	ID=exon-XM_030249390.2-7;Parent=rna-XM_030249390.2;Dbxref=GeneID:215705,GenBank:XM_030249390.2,MGI:MGI:2446136;gbkey=mRNA;gene=Arrdc1;product=arrestin domain containing 1%2C transcript variant X4;transcript_id=XM_030249390.2;extra_copy_number=0
CM058242.1	Liftoff	exon	32804383	32804821	.	-	.	ID=exon-XM_030249390.2-6;Parent=rna-XM_030249390.2;Dbxref=GeneID:215705,GenBank:XM_030249390.2,MGI:MGI:2446136;gbkey=mRNA;gene=Arrdc1;product=arrestin domain containing 1%2C transcript variant X4;transcript_id=XM_030249390.2;extra_copy_number=0
CM058242.1	Liftoff	exon	32804899	32805075	.	-	.	ID=exon-XM_030249390.2-5;Parent=rna-XM_030249390.2;Dbxref=GeneID:215705,GenBank:XM_030249390.2,MGI:MGI:2446136;gbkey=mRNA;gene=Arrdc1;product=arrestin domain containing 1%2C transcript variant X4;transcript_id=XM_030249390.2;extra_copy_number=0
CM058242.1	Liftoff	exon	32805172	32805354	.	-	.	ID=exon-XM_030249390.2-4;Parent=rna-XM_030249390.2;Dbxref=GeneID:215705,GenBank:XM_030249390.2,MGI:MGI:2446136;gbkey=mRNA;gene=Arrdc1;product=arrestin domain containing 1%2C transcript variant X4;transcript_id=XM_030249390.2;extra_copy_number=0
CM058242.1	Liftoff	exon	32805505	32805659	.	-	.	ID=exon-XM_030249390.2-3;Parent=rna-XM_030249390.2;Dbxref=GeneID:215705,GenBank:XM_030249390.2,MGI:MGI:2446136;gbkey=mRNA;gene=Arrdc1;product=arrestin domain containing 1%2C transcript variant X4;transcript_id=XM_030249390.2;extra_copy_number=0
CM058242.1	Liftoff	exon	32805753	32805803	.	-	.	ID=exon-XM_030249390.2-2;Parent=rna-XM_030249390.2;Dbxref=GeneID:215705,GenBank:XM_030249390.2,MGI:MGI:2446136;gbkey=mRNA;gene=Arrdc1;product=arrestin domain containing 1%2C transcript variant X4;transcript_id=XM_030249390.2;extra_copy_number=0
CM058242.1	Liftoff	exon	32813655	32813864	.	-	.	ID=exon-XM_030249390.2-1;Parent=rna-XM_030249390.2;Dbxref=GeneID:215705,GenBank:XM_030249390.2,MGI:MGI:2446136;gbkey=mRNA;gene=Arrdc1;product=arrestin domain containing 1%2C transcript variant X4;transcript_id=XM_030249390.2;extra_copy_number=0
CM058242.1	Liftoff	CDS	32804233	32804303	.	-	.	ID=cds-XP_030105250.1;Parent=rna-XM_030249390.2;Dbxref=GeneID:215705,GenBank:XP_030105250.1,MGI:MGI:2446136;Name=XP_030105250.1;gbkey=CDS;gene=Arrdc1;product=arrestin domain-containing protein 1 isoform X4;protein_id=XP_030105250.1;extra_copy_number=0
CM058242.1	Liftoff	CDS	32804383	32804821	.	-	.	ID=cds-XP_030105250.1;Parent=rna-XM_030249390.2;Dbxref=GeneID:215705,GenBank:XP_030105250.1,MGI:MGI:2446136;Name=XP_030105250.1;gbkey=CDS;gene=Arrdc1;product=arrestin domain-containing protein 1 isoform X4;protein_id=XP_030105250.1;extra_copy_number=0
CM058242.1	Liftoff	CDS	32804899	32805075	.	-	.	ID=cds-XP_030105250.1;Parent=rna-XM_030249390.2;Dbxref=GeneID:215705,GenBank:XP_030105250.1,MGI:MGI:2446136;Name=XP_030105250.1;gbkey=CDS;gene=Arrdc1;product=arrestin domain-containing protein 1 isoform X4;protein_id=XP_030105250.1;extra_copy_number=0
CM058242.1	Liftoff	CDS	32805172	32805354	.	-	.	ID=cds-XP_030105250.1;Parent=rna-XM_030249390.2;Dbxref=GeneID:215705,GenBank:XP_030105250.1,MGI:MGI:2446136;Name=XP_030105250.1;gbkey=CDS;gene=Arrdc1;product=arrestin domain-containing protein 1 isoform X4;protein_id=XP_030105250.1;extra_copy_number=0
CM058242.1	Liftoff	CDS	32805505	32805659	.	-	.	ID=cds-XP_030105250.1;Parent=rna-XM_030249390.2;Dbxref=GeneID:215705,GenBank:XP_030105250.1,MGI:MGI:2446136;Name=XP_030105250.1;gbkey=CDS;gene=Arrdc1;product=arrestin domain-containing protein 1 isoform X4;protein_id=XP_030105250.1;extra_copy_number=0
CM058242.1	Liftoff	CDS	32805753	32805803	.	-	.	ID=cds-XP_030105250.1;Parent=rna-XM_030249390.2;Dbxref=GeneID:215705,GenBank:XP_030105250.1,MGI:MGI:2446136;Name=XP_030105250.1;gbkey=CDS;gene=Arrdc1;product=arrestin domain-containing protein 1 isoform X4;protein_id=XP_030105250.1;extra_copy_number=0
CM058242.1	Liftoff	CDS	32813655	32813772	.	-	.	ID=cds-XP_030105250.1;Parent=rna-XM_030249390.2;Dbxref=GeneID:215705,GenBank:XP_030105250.1,MGI:MGI:2446136;Name=XP_030105250.1;gbkey=CDS;gene=Arrdc1;product=arrestin domain-containing protein 1 isoform X4;protein_id=XP_030105250.1;extra_copy_number=0
CM058242.1	Liftoff	mRNA	32803979	32806466	.	-	.	ID=rna-XM_030249391.1;Parent=gene-Arrdc1;Dbxref=GeneID:215705,GenBank:XM_030249391.1,MGI:MGI:2446136;Name=XM_030249391.1;gbkey=mRNA;gene=Arrdc1;model_evidence=Supporting evidence includes similarity to: 7 ESTs%2C 34 long SRA reads%2C and 100%25 coverage of the annotated genomic feature by RNAseq alignments%2C including 43 samples with support for all annotated introns;product=arrestin domain containing 1%2C transcript variant X6;transcript_id=XM_030249391.1;matches_ref_protein=True;valid_ORF=True;extra_copy_number=0
CM058242.1	Liftoff	exon	32803979	32804323	.	-	.	ID=exon-XM_030249391.1-6;Parent=rna-XM_030249391.1;Dbxref=GeneID:215705,GenBank:XM_030249391.1,MGI:MGI:2446136;gbkey=mRNA;gene=Arrdc1;product=arrestin domain containing 1%2C transcript variant X6;transcript_id=XM_030249391.1;extra_copy_number=0
CM058242.1	Liftoff	exon	32804383	32804821	.	-	.	ID=exon-XM_030249391.1-5;Parent=rna-XM_030249391.1;Dbxref=GeneID:215705,GenBank:XM_030249391.1,MGI:MGI:2446136;gbkey=mRNA;gene=Arrdc1;product=arrestin domain containing 1%2C transcript variant X6;transcript_id=XM_030249391.1;extra_copy_number=0
CM058242.1	Liftoff	exon	32804899	32805075	.	-	.	ID=exon-XM_030249391.1-4;Parent=rna-XM_030249391.1;Dbxref=GeneID:215705,GenBank:XM_030249391.1,MGI:MGI:2446136;gbkey=mRNA;gene=Arrdc1;product=arrestin domain containing 1%2C transcript variant X6;transcript_id=XM_030249391.1;extra_copy_number=0
CM058242.1	Liftoff	exon	32805210	32805354	.	-	.	ID=exon-XM_030249391.1-3;Parent=rna-XM_030249391.1;Dbxref=GeneID:215705,GenBank:XM_030249391.1,MGI:MGI:2446136;gbkey=mRNA;gene=Arrdc1;product=arrestin domain containing 1%2C transcript variant X6;transcript_id=XM_030249391.1;extra_copy_number=0
CM058242.1	Liftoff	exon	32805505	32805659	.	-	.	ID=exon-XM_030249391.1-2;Parent=rna-XM_030249391.1;Dbxref=GeneID:215705,GenBank:XM_030249391.1,MGI:MGI:2446136;gbkey=mRNA;gene=Arrdc1;product=arrestin domain containing 1%2C transcript variant X6;transcript_id=XM_030249391.1;extra_copy_number=0
CM058242.1	Liftoff	exon	32805753	32806466	.	-	.	ID=exon-XM_030249391.1-1;Parent=rna-XM_030249391.1;Dbxref=GeneID:215705,GenBank:XM_030249391.1,MGI:MGI:2446136;gbkey=mRNA;gene=Arrdc1;product=arrestin domain containing 1%2C transcript variant X6;transcript_id=XM_030249391.1;extra_copy_number=0
CM058242.1	Liftoff	CDS	32804247	32804323	.	-	.	ID=cds-XP_030105251.1;Parent=rna-XM_030249391.1;Dbxref=GeneID:215705,GenBank:XP_030105251.1,MGI:MGI:2446136;Name=XP_030105251.1;gbkey=CDS;gene=Arrdc1;product=arrestin domain-containing protein 1 isoform X6;protein_id=XP_030105251.1;extra_copy_number=0
CM058242.1	Liftoff	CDS	32804383	32804821	.	-	.	ID=cds-XP_030105251.1;Parent=rna-XM_030249391.1;Dbxref=GeneID:215705,GenBank:XP_030105251.1,MGI:MGI:2446136;Name=XP_030105251.1;gbkey=CDS;gene=Arrdc1;product=arrestin domain-containing protein 1 isoform X6;protein_id=XP_030105251.1;extra_copy_number=0
CM058242.1	Liftoff	CDS	32804899	32805075	.	-	.	ID=cds-XP_030105251.1;Parent=rna-XM_030249391.1;Dbxref=GeneID:215705,GenBank:XP_030105251.1,MGI:MGI:2446136;Name=XP_030105251.1;gbkey=CDS;gene=Arrdc1;product=arrestin domain-containing protein 1 isoform X6;protein_id=XP_030105251.1;extra_copy_number=0
CM058242.1	Liftoff	CDS	32805210	32805296	.	-	.	ID=cds-XP_030105251.1;Parent=rna-XM_030249391.1;Dbxref=GeneID:215705,GenBank:XP_030105251.1,MGI:MGI:2446136;Name=XP_030105251.1;gbkey=CDS;gene=Arrdc1;product=arrestin domain-containing protein 1 isoform X6;protein_id=XP_030105251.1;extra_copy_number=0
CM058242.1	Liftoff	mRNA	32803979	32806466	.	-	.	ID=rna-XM_036160423.1;Parent=gene-Arrdc1;Dbxref=GeneID:215705,GenBank:XM_036160423.1,MGI:MGI:2446136;Name=XM_036160423.1;gbkey=mRNA;gene=Arrdc1;model_evidence=Supporting evidence includes similarity to: 9 ESTs%2C 127 long SRA reads%2C and 100%25 coverage of the annotated genomic feature by RNAseq alignments%2C including 45 samples with support for all annotated introns;product=arrestin domain containing 1%2C transcript variant X8;transcript_id=XM_036160423.1;matches_ref_protein=True;valid_ORF=True;extra_copy_number=0
CM058242.1	Liftoff	exon	32803979	32804303	.	-	.	ID=exon-XM_036160423.1-6;Parent=rna-XM_036160423.1;Dbxref=GeneID:215705,GenBank:XM_036160423.1,MGI:MGI:2446136;gbkey=mRNA;gene=Arrdc1;product=arrestin domain containing 1%2C transcript variant X8;transcript_id=XM_036160423.1;extra_copy_number=0
CM058242.1	Liftoff	exon	32804383	32804821	.	-	.	ID=exon-XM_036160423.1-5;Parent=rna-XM_036160423.1;Dbxref=GeneID:215705,GenBank:XM_036160423.1,MGI:MGI:2446136;gbkey=mRNA;gene=Arrdc1;product=arrestin domain containing 1%2C transcript variant X8;transcript_id=XM_036160423.1;extra_copy_number=0
CM058242.1	Liftoff	exon	32804899	32805075	.	-	.	ID=exon-XM_036160423.1-4;Parent=rna-XM_036160423.1;Dbxref=GeneID:215705,GenBank:XM_036160423.1,MGI:MGI:2446136;gbkey=mRNA;gene=Arrdc1;product=arrestin domain containing 1%2C transcript variant X8;transcript_id=XM_036160423.1;extra_copy_number=0
CM058242.1	Liftoff	exon	32805210	32805354	.	-	.	ID=exon-XM_036160423.1-3;Parent=rna-XM_036160423.1;Dbxref=GeneID:215705,GenBank:XM_036160423.1,MGI:MGI:2446136;gbkey=mRNA;gene=Arrdc1;product=arrestin domain containing 1%2C transcript variant X8;transcript_id=XM_036160423.1;extra_copy_number=0
CM058242.1	Liftoff	exon	32805505	32805659	.	-	.	ID=exon-XM_036160423.1-2;Parent=rna-XM_036160423.1;Dbxref=GeneID:215705,GenBank:XM_036160423.1,MGI:MGI:2446136;gbkey=mRNA;gene=Arrdc1;product=arrestin domain containing 1%2C transcript variant X8;transcript_id=XM_036160423.1;extra_copy_number=0
CM058242.1	Liftoff	exon	32805753	32806466	.	-	.	ID=exon-XM_036160423.1-1;Parent=rna-XM_036160423.1;Dbxref=GeneID:215705,GenBank:XM_036160423.1,MGI:MGI:2446136;gbkey=mRNA;gene=Arrdc1;product=arrestin domain containing 1%2C transcript variant X8;transcript_id=XM_036160423.1;extra_copy_number=0
CM058242.1	Liftoff	CDS	32804233	32804303	.	-	.	ID=cds-XP_036016316.1;Parent=rna-XM_036160423.1;Dbxref=GeneID:215705,GenBank:XP_036016316.1,MGI:MGI:2446136;Name=XP_036016316.1;gbkey=CDS;gene=Arrdc1;product=arrestin domain-containing protein 1 isoform X7;protein_id=XP_036016316.1;extra_copy_number=0
CM058242.1	Liftoff	CDS	32804383	32804821	.	-	.	ID=cds-XP_036016316.1;Parent=rna-XM_036160423.1;Dbxref=GeneID:215705,GenBank:XP_036016316.1,MGI:MGI:2446136;Name=XP_036016316.1;gbkey=CDS;gene=Arrdc1;product=arrestin domain-containing protein 1 isoform X7;protein_id=XP_036016316.1;extra_copy_number=0
CM058242.1	Liftoff	CDS	32804899	32805075	.	-	.	ID=cds-XP_036016316.1;Parent=rna-XM_036160423.1;Dbxref=GeneID:215705,GenBank:XP_036016316.1,MGI:MGI:2446136;Name=XP_036016316.1;gbkey=CDS;gene=Arrdc1;product=arrestin domain-containing protein 1 isoform X7;protein_id=XP_036016316.1;extra_copy_number=0
CM058242.1	Liftoff	CDS	32805210	32805296	.	-	.	ID=cds-XP_036016316.1;Parent=rna-XM_036160423.1;Dbxref=GeneID:215705,GenBank:XP_036016316.1,MGI:MGI:2446136;Name=XP_036016316.1;gbkey=CDS;gene=Arrdc1;product=arrestin domain-containing protein 1 isoform X7;protein_id=XP_036016316.1;extra_copy_number=0
CM058242.1	Liftoff	transcript	32803979	32813927	.	-	.	ID=rna-XR_003952025.2;Parent=gene-Arrdc1;Dbxref=GeneID:215705,GenBank:XR_003952025.2,MGI:MGI:2446136;Name=XR_003952025.2;gbkey=misc_RNA;gene=Arrdc1;model_evidence=Supporting evidence includes similarity to: 54 ESTs%2C 141 long SRA reads%2C and 99%25 coverage of the annotated genomic feature by RNAseq alignments%2C including 44 samples with support for all annotated introns;product=arrestin domain containing 1%2C transcript variant X10;transcript_id=XR_003952025.2;extra_copy_number=0
CM058242.1	Liftoff	exon	32803979	32804303	.	-	.	ID=exon-XR_003952025.2-8;Parent=rna-XR_003952025.2;Dbxref=GeneID:215705,GenBank:XR_003952025.2,MGI:MGI:2446136;gbkey=misc_RNA;gene=Arrdc1;product=arrestin domain containing 1%2C transcript variant X10;transcript_id=XR_003952025.2;extra_copy_number=0
CM058242.1	Liftoff	exon	32804383	32804821	.	-	.	ID=exon-XR_003952025.2-7;Parent=rna-XR_003952025.2;Dbxref=GeneID:215705,GenBank:XR_003952025.2,MGI:MGI:2446136;gbkey=misc_RNA;gene=Arrdc1;product=arrestin domain containing 1%2C transcript variant X10;transcript_id=XR_003952025.2;extra_copy_number=0
CM058242.1	Liftoff	exon	32804899	32805075	.	-	.	ID=exon-XR_003952025.2-6;Parent=rna-XR_003952025.2;Dbxref=GeneID:215705,GenBank:XR_003952025.2,MGI:MGI:2446136;gbkey=misc_RNA;gene=Arrdc1;product=arrestin domain containing 1%2C transcript variant X10;transcript_id=XR_003952025.2;extra_copy_number=0
CM058242.1	Liftoff	exon	32805210	32805354	.	-	.	ID=exon-XR_003952025.2-5;Parent=rna-XR_003952025.2;Dbxref=GeneID:215705,GenBank:XR_003952025.2,MGI:MGI:2446136;gbkey=misc_RNA;gene=Arrdc1;product=arrestin domain containing 1%2C transcript variant X10;transcript_id=XR_003952025.2;extra_copy_number=0
CM058242.1	Liftoff	exon	32805505	32805659	.	-	.	ID=exon-XR_003952025.2-4;Parent=rna-XR_003952025.2;Dbxref=GeneID:215705,GenBank:XR_003952025.2,MGI:MGI:2446136;gbkey=misc_RNA;gene=Arrdc1;product=arrestin domain containing 1%2C transcript variant X10;transcript_id=XR_003952025.2;extra_copy_number=0
CM058242.1	Liftoff	exon	32805753	32805803	.	-	.	ID=exon-XR_003952025.2-3;Parent=rna-XR_003952025.2;Dbxref=GeneID:215705,GenBank:XR_003952025.2,MGI:MGI:2446136;gbkey=misc_RNA;gene=Arrdc1;product=arrestin domain containing 1%2C transcript variant X10;transcript_id=XR_003952025.2;extra_copy_number=0
CM058242.1	Liftoff	exon	32806356	32806466	.	-	.	ID=exon-XR_003952025.2-2;Parent=rna-XR_003952025.2;Dbxref=GeneID:215705,GenBank:XR_003952025.2,MGI:MGI:2446136;gbkey=misc_RNA;gene=Arrdc1;product=arrestin domain containing 1%2C transcript variant X10;transcript_id=XR_003952025.2;extra_copy_number=0
CM058242.1	Liftoff	exon	32813655	32813927	.	-	.	ID=exon-XR_003952025.2-1;Parent=rna-XR_003952025.2;Dbxref=GeneID:215705,GenBank:XR_003952025.2,MGI:MGI:2446136;gbkey=misc_RNA;gene=Arrdc1;product=arrestin domain containing 1%2C transcript variant X10;transcript_id=XR_003952025.2;extra_copy_number=0
CM058242.1	Liftoff	transcript	32803979	32813927	.	-	.	ID=rna-XR_003952030.2;Parent=gene-Arrdc1;Dbxref=GeneID:215705,GenBank:XR_003952030.2,MGI:MGI:2446136;Name=XR_003952030.2;gbkey=misc_RNA;gene=Arrdc1;model_evidence=Supporting evidence includes similarity to: 51 ESTs%2C 56 long SRA reads%2C and 99%25 coverage of the annotated genomic feature by RNAseq alignments%2C including 43 samples with support for all annotated introns;product=arrestin domain containing 1%2C transcript variant X11;transcript_id=XR_003952030.2;extra_copy_number=0
CM058242.1	Liftoff	exon	32803979	32804323	.	-	.	ID=exon-XR_003952030.2-7;Parent=rna-XR_003952030.2;Dbxref=GeneID:215705,GenBank:XR_003952030.2,MGI:MGI:2446136;gbkey=misc_RNA;gene=Arrdc1;product=arrestin domain containing 1%2C transcript variant X11;transcript_id=XR_003952030.2;extra_copy_number=0
CM058242.1	Liftoff	exon	32804383	32805075	.	-	.	ID=exon-XR_003952030.2-6;Parent=rna-XR_003952030.2;Dbxref=GeneID:215705,GenBank:XR_003952030.2,MGI:MGI:2446136;gbkey=misc_RNA;gene=Arrdc1;product=arrestin domain containing 1%2C transcript variant X11;transcript_id=XR_003952030.2;extra_copy_number=0
CM058242.1	Liftoff	exon	32805210	32805354	.	-	.	ID=exon-XR_003952030.2-5;Parent=rna-XR_003952030.2;Dbxref=GeneID:215705,GenBank:XR_003952030.2,MGI:MGI:2446136;gbkey=misc_RNA;gene=Arrdc1;product=arrestin domain containing 1%2C transcript variant X11;transcript_id=XR_003952030.2;extra_copy_number=0
CM058242.1	Liftoff	exon	32805505	32805659	.	-	.	ID=exon-XR_003952030.2-4;Parent=rna-XR_003952030.2;Dbxref=GeneID:215705,GenBank:XR_003952030.2,MGI:MGI:2446136;gbkey=misc_RNA;gene=Arrdc1;product=arrestin domain containing 1%2C transcript variant X11;transcript_id=XR_003952030.2;extra_copy_number=0
CM058242.1	Liftoff	exon	32805753	32805803	.	-	.	ID=exon-XR_003952030.2-3;Parent=rna-XR_003952030.2;Dbxref=GeneID:215705,GenBank:XR_003952030.2,MGI:MGI:2446136;gbkey=misc_RNA;gene=Arrdc1;product=arrestin domain containing 1%2C transcript variant X11;transcript_id=XR_003952030.2;extra_copy_number=0
CM058242.1	Liftoff	exon	32806356	32806466	.	-	.	ID=exon-XR_003952030.2-2;Parent=rna-XR_003952030.2;Dbxref=GeneID:215705,GenBank:XR_003952030.2,MGI:MGI:2446136;gbkey=misc_RNA;gene=Arrdc1;product=arrestin domain containing 1%2C transcript variant X11;transcript_id=XR_003952030.2;extra_copy_number=0
CM058242.1	Liftoff	exon	32813655	32813927	.	-	.	ID=exon-XR_003952030.2-1;Parent=rna-XR_003952030.2;Dbxref=GeneID:215705,GenBank:XR_003952030.2,MGI:MGI:2446136;gbkey=misc_RNA;gene=Arrdc1;product=arrestin domain containing 1%2C transcript variant X11;transcript_id=XR_003952030.2;extra_copy_number=0
CM058242.1	Liftoff	transcript	32803979	32813883	.	-	.	ID=rna-XR_004939481.1;Parent=gene-Arrdc1;Dbxref=GeneID:215705,GenBank:XR_004939481.1,MGI:MGI:2446136;Name=XR_004939481.1;gbkey=misc_RNA;gene=Arrdc1;model_evidence=Supporting evidence includes similarity to: 9 ESTs%2C 30 long SRA reads%2C and 100%25 coverage of the annotated genomic feature by RNAseq alignments%2C including 43 samples with support for all annotated introns;product=arrestin domain containing 1%2C transcript variant X9;transcript_id=XR_004939481.1;extra_copy_number=0
CM058242.1	Liftoff	exon	32803979	32804303	.	-	.	ID=exon-XR_004939481.1-6;Parent=rna-XR_004939481.1;Dbxref=GeneID:215705,GenBank:XR_004939481.1,MGI:MGI:2446136;gbkey=misc_RNA;gene=Arrdc1;product=arrestin domain containing 1%2C transcript variant X9;transcript_id=XR_004939481.1;extra_copy_number=0
CM058242.1	Liftoff	exon	32804383	32805072	.	-	.	ID=exon-XR_004939481.1-5;Parent=rna-XR_004939481.1;Dbxref=GeneID:215705,GenBank:XR_004939481.1,MGI:MGI:2446136;gbkey=misc_RNA;gene=Arrdc1;product=arrestin domain containing 1%2C transcript variant X9;transcript_id=XR_004939481.1;extra_copy_number=0
CM058242.1	Liftoff	exon	32805172	32805354	.	-	.	ID=exon-XR_004939481.1-4;Parent=rna-XR_004939481.1;Dbxref=GeneID:215705,GenBank:XR_004939481.1,MGI:MGI:2446136;gbkey=misc_RNA;gene=Arrdc1;product=arrestin domain containing 1%2C transcript variant X9;transcript_id=XR_004939481.1;extra_copy_number=0
CM058242.1	Liftoff	exon	32805505	32805659	.	-	.	ID=exon-XR_004939481.1-3;Parent=rna-XR_004939481.1;Dbxref=GeneID:215705,GenBank:XR_004939481.1,MGI:MGI:2446136;gbkey=misc_RNA;gene=Arrdc1;product=arrestin domain containing 1%2C transcript variant X9;transcript_id=XR_004939481.1;extra_copy_number=0
CM058242.1	Liftoff	exon	32805753	32805803	.	-	.	ID=exon-XR_004939481.1-2;Parent=rna-XR_004939481.1;Dbxref=GeneID:215705,GenBank:XR_004939481.1,MGI:MGI:2446136;gbkey=misc_RNA;gene=Arrdc1;product=arrestin domain containing 1%2C transcript variant X9;transcript_id=XR_004939481.1;extra_copy_number=0
CM058242.1	Liftoff	exon	32813655	32813883	.	-	.	ID=exon-XR_004939481.1-1;Parent=rna-XR_004939481.1;Dbxref=GeneID:215705,GenBank:XR_004939481.1,MGI:MGI:2446136;gbkey=misc_RNA;gene=Arrdc1;product=arrestin domain containing 1%2C transcript variant X9;transcript_id=XR_004939481.1;extra_copy_number=0
CM058242.1	Liftoff	transcript	32803982	32813908	.	-	.	ID=rna-NR_027876.1;Parent=gene-Arrdc1;Dbxref=GeneID:215705,GenBank:NR_027876.1,MGI:MGI:2446136;Name=NR_027876.1;gbkey=misc_RNA;gene=Arrdc1;product=arrestin domain containing 1%2C transcript variant 3;transcript_id=NR_027876.1;extra_copy_number=0
CM058242.1	Liftoff	exon	32803982	32804303	.	-	.	ID=exon-NR_027876.1-7;Parent=rna-NR_027876.1;Dbxref=GeneID:215705,GenBank:NR_027876.1,MGI:MGI:2446136;gbkey=misc_RNA;gene=Arrdc1;product=arrestin domain containing 1%2C transcript variant 3;transcript_id=NR_027876.1;extra_copy_number=0
CM058242.1	Liftoff	exon	32804383	32805075	.	-	.	ID=exon-NR_027876.1-6;Parent=rna-NR_027876.1;Dbxref=GeneID:215705,GenBank:NR_027876.1,MGI:MGI:2446136;gbkey=misc_RNA;gene=Arrdc1;product=arrestin domain containing 1%2C transcript variant 3;transcript_id=NR_027876.1;extra_copy_number=0
CM058242.1	Liftoff	exon	32805210	32805354	.	-	.	ID=exon-NR_027876.1-5;Parent=rna-NR_027876.1;Dbxref=GeneID:215705,GenBank:NR_027876.1,MGI:MGI:2446136;gbkey=misc_RNA;gene=Arrdc1;product=arrestin domain containing 1%2C transcript variant 3;transcript_id=NR_027876.1;extra_copy_number=0
CM058242.1	Liftoff	exon	32805505	32805659	.	-	.	ID=exon-NR_027876.1-4;Parent=rna-NR_027876.1;Dbxref=GeneID:215705,GenBank:NR_027876.1,MGI:MGI:2446136;gbkey=misc_RNA;gene=Arrdc1;product=arrestin domain containing 1%2C transcript variant 3;transcript_id=NR_027876.1;extra_copy_number=0
CM058242.1	Liftoff	exon	32805753	32805803	.	-	.	ID=exon-NR_027876.1-3;Parent=rna-NR_027876.1;Dbxref=GeneID:215705,GenBank:NR_027876.1,MGI:MGI:2446136;gbkey=misc_RNA;gene=Arrdc1;product=arrestin domain containing 1%2C transcript variant 3;transcript_id=NR_027876.1;extra_copy_number=0
CM058242.1	Liftoff	exon	32806356	32806466	.	-	.	ID=exon-NR_027876.1-2;Parent=rna-NR_027876.1;Dbxref=GeneID:215705,GenBank:NR_027876.1,MGI:MGI:2446136;gbkey=misc_RNA;gene=Arrdc1;product=arrestin domain containing 1%2C transcript variant 3;transcript_id=NR_027876.1;extra_copy_number=0
CM058242.1	Liftoff	exon	32813655	32813908	.	-	.	ID=exon-NR_027876.1-1;Parent=rna-NR_027876.1;Dbxref=GeneID:215705,GenBank:NR_027876.1,MGI:MGI:2446136;gbkey=misc_RNA;gene=Arrdc1;product=arrestin domain containing 1%2C transcript variant 3;transcript_id=NR_027876.1;extra_copy_number=0
CM058242.1	Liftoff	gene	32828403	32839496	.	+	.	ID=gene-Zmynd19;Dbxref=GeneID:67187,MGI:MGI:1914437;Name=Zmynd19;description=zinc finger%2C MYND domain containing 19;gbkey=Gene;gene=Zmynd19;gene_biotype=protein_coding;gene_synonym=2700064H14Rik,mizip;coverage=1.0;sequence_ID=1.0;valid_ORFs=2;extra_copy_number=0;copy_num_ID=gene-Zmynd19_0
CM058242.1	Liftoff	mRNA	32828403	32839496	.	+	.	ID=rna-NM_026021.4;Parent=gene-Zmynd19;Dbxref=GeneID:67187,GenBank:NM_026021.4,MGI:MGI:1914437;Name=NM_026021.4;gbkey=mRNA;gene=Zmynd19;product=zinc finger%2C MYND domain containing 19%2C transcript variant 1;tag=RefSeq Select;transcript_id=NM_026021.4;matches_ref_protein=True;valid_ORF=True;extra_copy_number=0
CM058242.1	Liftoff	exon	32828403	32828673	.	+	.	ID=exon-NM_026021.4-1;Parent=rna-NM_026021.4;Dbxref=GeneID:67187,GenBank:NM_026021.4,MGI:MGI:1914437;gbkey=mRNA;gene=Zmynd19;product=zinc finger%2C MYND domain containing 19%2C transcript variant 1;tag=RefSeq Select;transcript_id=NM_026021.4;extra_copy_number=0
CM058242.1	Liftoff	exon	32830099	32830158	.	+	.	ID=exon-NM_026021.4-2;Parent=rna-NM_026021.4;Dbxref=GeneID:67187,GenBank:NM_026021.4,MGI:MGI:1914437;gbkey=mRNA;gene=Zmynd19;product=zinc finger%2C MYND domain containing 19%2C transcript variant 1;tag=RefSeq Select;transcript_id=NM_026021.4;extra_copy_number=0
CM058242.1	Liftoff	exon	32831212	32831318	.	+	.	ID=exon-NM_026021.4-3;Parent=rna-NM_026021.4;Dbxref=GeneID:67187,GenBank:NM_026021.4,MGI:MGI:1914437;gbkey=mRNA;gene=Zmynd19;product=zinc finger%2C MYND domain containing 19%2C transcript variant 1;tag=RefSeq Select;transcript_id=NM_026021.4;extra_copy_number=0
CM058242.1	Liftoff	exon	32831862	32832002	.	+	.	ID=exon-NM_026021.4-4;Parent=rna-NM_026021.4;Dbxref=GeneID:67187,GenBank:NM_026021.4,MGI:MGI:1914437;gbkey=mRNA;gene=Zmynd19;product=zinc finger%2C MYND domain containing 19%2C transcript variant 1;tag=RefSeq Select;transcript_id=NM_026021.4;extra_copy_number=0
CM058242.1	Liftoff	exon	32836662	32836842	.	+	.	ID=exon-NM_026021.4-5;Parent=rna-NM_026021.4;Dbxref=GeneID:67187,GenBank:NM_026021.4,MGI:MGI:1914437;gbkey=mRNA;gene=Zmynd19;product=zinc finger%2C MYND domain containing 19%2C transcript variant 1;tag=RefSeq Select;transcript_id=NM_026021.4;extra_copy_number=0
CM058242.1	Liftoff	exon	32837544	32839496	.	+	.	ID=exon-NM_026021.4-6;Parent=rna-NM_026021.4;Dbxref=GeneID:67187,GenBank:NM_026021.4,MGI:MGI:1914437;gbkey=mRNA;gene=Zmynd19;product=zinc finger%2C MYND domain containing 19%2C transcript variant 1;tag=RefSeq Select;transcript_id=NM_026021.4;extra_copy_number=0
CM058242.1	Liftoff	CDS	32828623	32828673	.	+	.	ID=cds-NP_080297.1;Parent=rna-NM_026021.4;Dbxref=CCDS:CCDS15742.1,GeneID:67187,GenBank:NP_080297.1,MGI:MGI:1914437;Name=NP_080297.1;Note=isoform 1 is encoded by transcript variant 1;gbkey=CDS;gene=Zmynd19;product=zinc finger MYND domain-containing protein 19 isoform 1;protein_id=NP_080297.1;tag=RefSeq Select;extra_copy_number=0
CM058242.1	Liftoff	CDS	32830099	32830158	.	+	.	ID=cds-NP_080297.1;Parent=rna-NM_026021.4;Dbxref=CCDS:CCDS15742.1,GeneID:67187,GenBank:NP_080297.1,MGI:MGI:1914437;Name=NP_080297.1;Note=isoform 1 is encoded by transcript variant 1;gbkey=CDS;gene=Zmynd19;product=zinc finger MYND domain-containing protein 19 isoform 1;protein_id=NP_080297.1;tag=RefSeq Select;extra_copy_number=0
CM058242.1	Liftoff	CDS	32831212	32831318	.	+	.	ID=cds-NP_080297.1;Parent=rna-NM_026021.4;Dbxref=CCDS:CCDS15742.1,GeneID:67187,GenBank:NP_080297.1,MGI:MGI:1914437;Name=NP_080297.1;Note=isoform 1 is encoded by transcript variant 1;gbkey=CDS;gene=Zmynd19;product=zinc finger MYND domain-containing protein 19 isoform 1;protein_id=NP_080297.1;tag=RefSeq Select;extra_copy_number=0
CM058242.1	Liftoff	CDS	32831862	32832002	.	+	.	ID=cds-NP_080297.1;Parent=rna-NM_026021.4;Dbxref=CCDS:CCDS15742.1,GeneID:67187,GenBank:NP_080297.1,MGI:MGI:1914437;Name=NP_080297.1;Note=isoform 1 is encoded by transcript variant 1;gbkey=CDS;gene=Zmynd19;product=zinc finger MYND domain-containing protein 19 isoform 1;protein_id=NP_080297.1;tag=RefSeq Select;extra_copy_number=0
CM058242.1	Liftoff	CDS	32836662	32836842	.	+	.	ID=cds-NP_080297.1;Parent=rna-NM_026021.4;Dbxref=CCDS:CCDS15742.1,GeneID:67187,GenBank:NP_080297.1,MGI:MGI:1914437;Name=NP_080297.1;Note=isoform 1 is encoded by transcript variant 1;gbkey=CDS;gene=Zmynd19;product=zinc finger MYND domain-containing protein 19 isoform 1;protein_id=NP_080297.1;tag=RefSeq Select;extra_copy_number=0
CM058242.1	Liftoff	CDS	32837544	32837687	.	+	.	ID=cds-NP_080297.1;Parent=rna-NM_026021.4;Dbxref=CCDS:CCDS15742.1,GeneID:67187,GenBank:NP_080297.1,MGI:MGI:1914437;Name=NP_080297.1;Note=isoform 1 is encoded by transcript variant 1;gbkey=CDS;gene=Zmynd19;product=zinc finger MYND domain-containing protein 19 isoform 1;protein_id=NP_080297.1;tag=RefSeq Select;extra_copy_number=0
CM058242.1	Liftoff	mRNA	32828784	32839496	.	+	.	ID=rna-NM_147179.1;Parent=gene-Zmynd19;Dbxref=GeneID:67187,GenBank:NM_147179.1,MGI:MGI:1914437;Name=NM_147179.1;gbkey=mRNA;gene=Zmynd19;product=zinc finger%2C MYND domain containing 19%2C transcript variant 2;transcript_id=NM_147179.1;matches_ref_protein=True;valid_ORF=True;extra_copy_number=0
CM058242.1	Liftoff	exon	32828784	32829100	.	+	.	ID=exon-NM_147179.1-1;Parent=rna-NM_147179.1;Dbxref=GeneID:67187,GenBank:NM_147179.1,MGI:MGI:1914437;gbkey=mRNA;gene=Zmynd19;product=zinc finger%2C MYND domain containing 19%2C transcript variant 2;transcript_id=NM_147179.1;extra_copy_number=0
CM058242.1	Liftoff	exon	32830099	32830158	.	+	.	ID=exon-NM_147179.1-2;Parent=rna-NM_147179.1;Dbxref=GeneID:67187,GenBank:NM_147179.1,MGI:MGI:1914437;gbkey=mRNA;gene=Zmynd19;product=zinc finger%2C MYND domain containing 19%2C transcript variant 2;transcript_id=NM_147179.1;extra_copy_number=0
CM058242.1	Liftoff	exon	32831212	32831318	.	+	.	ID=exon-NM_147179.1-3;Parent=rna-NM_147179.1;Dbxref=GeneID:67187,GenBank:NM_147179.1,MGI:MGI:1914437;gbkey=mRNA;gene=Zmynd19;product=zinc finger%2C MYND domain containing 19%2C transcript variant 2;transcript_id=NM_147179.1;extra_copy_number=0
CM058242.1	Liftoff	exon	32831862	32832002	.	+	.	ID=exon-NM_147179.1-4;Parent=rna-NM_147179.1;Dbxref=GeneID:67187,GenBank:NM_147179.1,MGI:MGI:1914437;gbkey=mRNA;gene=Zmynd19;product=zinc finger%2C MYND domain containing 19%2C transcript variant 2;transcript_id=NM_147179.1;extra_copy_number=0
CM058242.1	Liftoff	exon	32836662	32836842	.	+	.	ID=exon-NM_147179.1-5;Parent=rna-NM_147179.1;Dbxref=GeneID:67187,GenBank:NM_147179.1,MGI:MGI:1914437;gbkey=mRNA;gene=Zmynd19;product=zinc finger%2C MYND domain containing 19%2C transcript variant 2;transcript_id=NM_147179.1;extra_copy_number=0
CM058242.1	Liftoff	exon	32837544	32839496	.	+	.	ID=exon-NM_147179.1-6;Parent=rna-NM_147179.1;Dbxref=GeneID:67187,GenBank:NM_147179.1,MGI:MGI:1914437;gbkey=mRNA;gene=Zmynd19;product=zinc finger%2C MYND domain containing 19%2C transcript variant 2;transcript_id=NM_147179.1;extra_copy_number=0
CM058242.1	Liftoff	CDS	32831218	32831318	.	+	.	ID=cds-NP_671708.1;Parent=rna-NM_147179.1;Dbxref=CCDS:CCDS79745.1,GeneID:67187,GenBank:NP_671708.1,MGI:MGI:1914437;Name=NP_671708.1;Note=isoform 2 is encoded by transcript variant 2;gbkey=CDS;gene=Zmynd19;product=zinc finger MYND domain-containing protein 19 isoform 2;protein_id=NP_671708.1;extra_copy_number=0
CM058242.1	Liftoff	CDS	32831862	32832002	.	+	.	ID=cds-NP_671708.1;Parent=rna-NM_147179.1;Dbxref=CCDS:CCDS79745.1,GeneID:67187,GenBank:NP_671708.1,MGI:MGI:1914437;Name=NP_671708.1;Note=isoform 2 is encoded by transcript variant 2;gbkey=CDS;gene=Zmynd19;product=zinc finger MYND domain-containing protein 19 isoform 2;protein_id=NP_671708.1;extra_copy_number=0
CM058242.1	Liftoff	CDS	32836662	32836842	.	+	.	ID=cds-NP_671708.1;Parent=rna-NM_147179.1;Dbxref=CCDS:CCDS79745.1,GeneID:67187,GenBank:NP_671708.1,MGI:MGI:1914437;Name=NP_671708.1;Note=isoform 2 is encoded by transcript variant 2;gbkey=CDS;gene=Zmynd19;product=zinc finger MYND domain-containing protein 19 isoform 2;protein_id=NP_671708.1;extra_copy_number=0
CM058242.1	Liftoff	CDS	32837544	32837687	.	+	.	ID=cds-NP_671708.1;Parent=rna-NM_147179.1;Dbxref=CCDS:CCDS79745.1,GeneID:67187,GenBank:NP_671708.1,MGI:MGI:1914437;Name=NP_671708.1;Note=isoform 2 is encoded by transcript variant 2;gbkey=CDS;gene=Zmynd19;product=zinc finger MYND domain-containing protein 19 isoform 2;protein_id=NP_671708.1;extra_copy_number=0
CM058242.1	Liftoff	gene	32840797	32850812	.	+	.	ID=gene-Dph7;Dbxref=GeneID:67228,MGI:MGI:1914478;Name=Dph7;description=diphthamine biosynethesis 7;gbkey=Gene;gene=Dph7;gene_biotype=protein_coding;gene_synonym=2810443J12Rik,Wdr85;coverage=1.0;sequence_ID=1.0;valid_ORFs=17;extra_copy_number=0;copy_num_ID=gene-Dph7_0
CM058242.1	Liftoff	mRNA	32840797	32850789	.	+	.	ID=rna-XM_006498241.2;Parent=gene-Dph7;Dbxref=GeneID:67228,GenBank:XM_006498241.2,MGI:MGI:1914478;Name=XM_006498241.2;gbkey=mRNA;gene=Dph7;model_evidence=Supporting evidence includes similarity to: 2 ESTs%2C 3 Proteins%2C 181 long SRA reads%2C and 100%25 coverage of the annotated genomic feature by RNAseq alignments%2C including 47 samples with support for all annotated introns;product=diphthamine biosynethesis 7%2C transcript variant X1;transcript_id=XM_006498241.2;matches_ref_protein=True;valid_ORF=True;extra_copy_number=0
CM058242.1	Liftoff	exon	32840797	32841251	.	+	.	ID=exon-XM_006498241.2-1;Parent=rna-XM_006498241.2;Dbxref=GeneID:67228,GenBank:XM_006498241.2,MGI:MGI:1914478;gbkey=mRNA;gene=Dph7;product=diphthamine biosynethesis 7%2C transcript variant X1;transcript_id=XM_006498241.2;extra_copy_number=0
CM058242.1	Liftoff	exon	32844186	32844280	.	+	.	ID=exon-XM_006498241.2-2;Parent=rna-XM_006498241.2;Dbxref=GeneID:67228,GenBank:XM_006498241.2,MGI:MGI:1914478;gbkey=mRNA;gene=Dph7;product=diphthamine biosynethesis 7%2C transcript variant X1;transcript_id=XM_006498241.2;extra_copy_number=0
CM058242.1	Liftoff	exon	32845128	32845300	.	+	.	ID=exon-XM_006498241.2-3;Parent=rna-XM_006498241.2;Dbxref=GeneID:67228,GenBank:XM_006498241.2,MGI:MGI:1914478;gbkey=mRNA;gene=Dph7;product=diphthamine biosynethesis 7%2C transcript variant X1;transcript_id=XM_006498241.2;extra_copy_number=0
CM058242.1	Liftoff	exon	32847511	32847580	.	+	.	ID=exon-XM_006498241.2-4;Parent=rna-XM_006498241.2;Dbxref=GeneID:67228,GenBank:XM_006498241.2,MGI:MGI:1914478;gbkey=mRNA;gene=Dph7;product=diphthamine biosynethesis 7%2C transcript variant X1;transcript_id=XM_006498241.2;extra_copy_number=0
CM058242.1	Liftoff	exon	32847676	32847741	.	+	.	ID=exon-XM_006498241.2-5;Parent=rna-XM_006498241.2;Dbxref=GeneID:67228,GenBank:XM_006498241.2,MGI:MGI:1914478;gbkey=mRNA;gene=Dph7;product=diphthamine biosynethesis 7%2C transcript variant X1;transcript_id=XM_006498241.2;extra_copy_number=0
CM058242.1	Liftoff	exon	32848132	32848304	.	+	.	ID=exon-XM_006498241.2-6;Parent=rna-XM_006498241.2;Dbxref=GeneID:67228,GenBank:XM_006498241.2,MGI:MGI:1914478;gbkey=mRNA;gene=Dph7;product=diphthamine biosynethesis 7%2C transcript variant X1;transcript_id=XM_006498241.2;extra_copy_number=0
CM058242.1	Liftoff	exon	32850149	32850789	.	+	.	ID=exon-XM_006498241.2-7;Parent=rna-XM_006498241.2;Dbxref=GeneID:67228,GenBank:XM_006498241.2,MGI:MGI:1914478;gbkey=mRNA;gene=Dph7;product=diphthamine biosynethesis 7%2C transcript variant X1;transcript_id=XM_006498241.2;extra_copy_number=0
CM058242.1	Liftoff	CDS	32841105	32841251	.	+	.	ID=cds-XP_006498304.1;Parent=rna-XM_006498241.2;Dbxref=GeneID:67228,GenBank:XP_006498304.1,MGI:MGI:1914478;Name=XP_006498304.1;gbkey=CDS;gene=Dph7;product=diphthine methyltransferase isoform X1;protein_id=XP_006498304.1;extra_copy_number=0
CM058242.1	Liftoff	CDS	32844186	32844280	.	+	.	ID=cds-XP_006498304.1;Parent=rna-XM_006498241.2;Dbxref=GeneID:67228,GenBank:XP_006498304.1,MGI:MGI:1914478;Name=XP_006498304.1;gbkey=CDS;gene=Dph7;product=diphthine methyltransferase isoform X1;protein_id=XP_006498304.1;extra_copy_number=0
CM058242.1	Liftoff	CDS	32845128	32845300	.	+	.	ID=cds-XP_006498304.1;Parent=rna-XM_006498241.2;Dbxref=GeneID:67228,GenBank:XP_006498304.1,MGI:MGI:1914478;Name=XP_006498304.1;gbkey=CDS;gene=Dph7;product=diphthine methyltransferase isoform X1;protein_id=XP_006498304.1;extra_copy_number=0
CM058242.1	Liftoff	CDS	32847511	32847580	.	+	.	ID=cds-XP_006498304.1;Parent=rna-XM_006498241.2;Dbxref=GeneID:67228,GenBank:XP_006498304.1,MGI:MGI:1914478;Name=XP_006498304.1;gbkey=CDS;gene=Dph7;product=diphthine methyltransferase isoform X1;protein_id=XP_006498304.1;extra_copy_number=0
CM058242.1	Liftoff	CDS	32847676	32847741	.	+	.	ID=cds-XP_006498304.1;Parent=rna-XM_006498241.2;Dbxref=GeneID:67228,GenBank:XP_006498304.1,MGI:MGI:1914478;Name=XP_006498304.1;gbkey=CDS;gene=Dph7;product=diphthine methyltransferase isoform X1;protein_id=XP_006498304.1;extra_copy_number=0
CM058242.1	Liftoff	CDS	32848132	32848304	.	+	.	ID=cds-XP_006498304.1;Parent=rna-XM_006498241.2;Dbxref=GeneID:67228,GenBank:XP_006498304.1,MGI:MGI:1914478;Name=XP_006498304.1;gbkey=CDS;gene=Dph7;product=diphthine methyltransferase isoform X1;protein_id=XP_006498304.1;extra_copy_number=0
CM058242.1	Liftoff	CDS	32850149	32850636	.	+	.	ID=cds-XP_006498304.1;Parent=rna-XM_006498241.2;Dbxref=GeneID:67228,GenBank:XP_006498304.1,MGI:MGI:1914478;Name=XP_006498304.1;gbkey=CDS;gene=Dph7;product=diphthine methyltransferase isoform X1;protein_id=XP_006498304.1;extra_copy_number=0
CM058242.1	Liftoff	mRNA	32840800	32850789	.	+	.	ID=rna-XM_006498242.4;Parent=gene-Dph7;Dbxref=GeneID:67228,GenBank:XM_006498242.4,MGI:MGI:1914478;Name=XM_006498242.4;gbkey=mRNA;gene=Dph7;model_evidence=Supporting evidence includes similarity to: 1 mRNA%2C 5 ESTs%2C 3 Proteins%2C 218 long SRA reads%2C and 100%25 coverage of the annotated genomic feature by RNAseq alignments%2C including 46 samples with support for all annotated introns;product=diphthamine biosynethesis 7%2C transcript variant X2;transcript_id=XM_006498242.4;matches_ref_protein=True;valid_ORF=True;extra_copy_number=0
CM058242.1	Liftoff	exon	32840800	32841436	.	+	.	ID=exon-XM_006498242.4-1;Parent=rna-XM_006498242.4;Dbxref=GeneID:67228,GenBank:XM_006498242.4,MGI:MGI:1914478;gbkey=mRNA;gene=Dph7;product=diphthamine biosynethesis 7%2C transcript variant X2;transcript_id=XM_006498242.4;extra_copy_number=0
CM058242.1	Liftoff	exon	32841649	32841782	.	+	.	ID=exon-XM_006498242.4-2;Parent=rna-XM_006498242.4;Dbxref=GeneID:67228,GenBank:XM_006498242.4,MGI:MGI:1914478;gbkey=mRNA;gene=Dph7;product=diphthamine biosynethesis 7%2C transcript variant X2;transcript_id=XM_006498242.4;extra_copy_number=0
CM058242.1	Liftoff	exon	32842082	32842169	.	+	.	ID=exon-XM_006498242.4-3;Parent=rna-XM_006498242.4;Dbxref=GeneID:67228,GenBank:XM_006498242.4,MGI:MGI:1914478;gbkey=mRNA;gene=Dph7;product=diphthamine biosynethesis 7%2C transcript variant X2;transcript_id=XM_006498242.4;extra_copy_number=0
CM058242.1	Liftoff	exon	32844186	32844280	.	+	.	ID=exon-XM_006498242.4-4;Parent=rna-XM_006498242.4;Dbxref=GeneID:67228,GenBank:XM_006498242.4,MGI:MGI:1914478;gbkey=mRNA;gene=Dph7;product=diphthamine biosynethesis 7%2C transcript variant X2;transcript_id=XM_006498242.4;extra_copy_number=0
CM058242.1	Liftoff	exon	32845128	32845300	.	+	.	ID=exon-XM_006498242.4-5;Parent=rna-XM_006498242.4;Dbxref=GeneID:67228,GenBank:XM_006498242.4,MGI:MGI:1914478;gbkey=mRNA;gene=Dph7;product=diphthamine biosynethesis 7%2C transcript variant X2;transcript_id=XM_006498242.4;extra_copy_number=0
CM058242.1	Liftoff	exon	32847511	32847580	.	+	.	ID=exon-XM_006498242.4-6;Parent=rna-XM_006498242.4;Dbxref=GeneID:67228,GenBank:XM_006498242.4,MGI:MGI:1914478;gbkey=mRNA;gene=Dph7;product=diphthamine biosynethesis 7%2C transcript variant X2;transcript_id=XM_006498242.4;extra_copy_number=0
CM058242.1	Liftoff	exon	32847676	32847741	.	+	.	ID=exon-XM_006498242.4-7;Parent=rna-XM_006498242.4;Dbxref=GeneID:67228,GenBank:XM_006498242.4,MGI:MGI:1914478;gbkey=mRNA;gene=Dph7;product=diphthamine biosynethesis 7%2C transcript variant X2;transcript_id=XM_006498242.4;extra_copy_number=0
CM058242.1	Liftoff	exon	32848132	32848304	.	+	.	ID=exon-XM_006498242.4-8;Parent=rna-XM_006498242.4;Dbxref=GeneID:67228,GenBank:XM_006498242.4,MGI:MGI:1914478;gbkey=mRNA;gene=Dph7;product=diphthamine biosynethesis 7%2C transcript variant X2;transcript_id=XM_006498242.4;extra_copy_number=0
CM058242.1	Liftoff	exon	32850149	32850789	.	+	.	ID=exon-XM_006498242.4-9;Parent=rna-XM_006498242.4;Dbxref=GeneID:67228,GenBank:XM_006498242.4,MGI:MGI:1914478;gbkey=mRNA;gene=Dph7;product=diphthamine biosynethesis 7%2C transcript variant X2;transcript_id=XM_006498242.4;extra_copy_number=0
CM058242.1	Liftoff	CDS	32841775	32841782	.	+	.	ID=cds-XP_006498305.1;Parent=rna-XM_006498242.4;Dbxref=GeneID:67228,GenBank:XP_006498305.1,MGI:MGI:1914478;Name=XP_006498305.1;gbkey=CDS;gene=Dph7;product=diphthine methyltransferase isoform X2;protein_id=XP_006498305.1;extra_copy_number=0
CM058242.1	Liftoff	CDS	32842082	32842169	.	+	.	ID=cds-XP_006498305.1;Parent=rna-XM_006498242.4;Dbxref=GeneID:67228,GenBank:XP_006498305.1,MGI:MGI:1914478;Name=XP_006498305.1;gbkey=CDS;gene=Dph7;product=diphthine methyltransferase isoform X2;protein_id=XP_006498305.1;extra_copy_number=0
CM058242.1	Liftoff	CDS	32844186	32844280	.	+	.	ID=cds-XP_006498305.1;Parent=rna-XM_006498242.4;Dbxref=GeneID:67228,GenBank:XP_006498305.1,MGI:MGI:1914478;Name=XP_006498305.1;gbkey=CDS;gene=Dph7;product=diphthine methyltransferase isoform X2;protein_id=XP_006498305.1;extra_copy_number=0
CM058242.1	Liftoff	CDS	32845128	32845300	.	+	.	ID=cds-XP_006498305.1;Parent=rna-XM_006498242.4;Dbxref=GeneID:67228,GenBank:XP_006498305.1,MGI:MGI:1914478;Name=XP_006498305.1;gbkey=CDS;gene=Dph7;product=diphthine methyltransferase isoform X2;protein_id=XP_006498305.1;extra_copy_number=0
CM058242.1	Liftoff	CDS	32847511	32847580	.	+	.	ID=cds-XP_006498305.1;Parent=rna-XM_006498242.4;Dbxref=GeneID:67228,GenBank:XP_006498305.1,MGI:MGI:1914478;Name=XP_006498305.1;gbkey=CDS;gene=Dph7;product=diphthine methyltransferase isoform X2;protein_id=XP_006498305.1;extra_copy_number=0
CM058242.1	Liftoff	CDS	32847676	32847741	.	+	.	ID=cds-XP_006498305.1;Parent=rna-XM_006498242.4;Dbxref=GeneID:67228,GenBank:XP_006498305.1,MGI:MGI:1914478;Name=XP_006498305.1;gbkey=CDS;gene=Dph7;product=diphthine methyltransferase isoform X2;protein_id=XP_006498305.1;extra_copy_number=0
CM058242.1	Liftoff	CDS	32848132	32848304	.	+	.	ID=cds-XP_006498305.1;Parent=rna-XM_006498242.4;Dbxref=GeneID:67228,GenBank:XP_006498305.1,MGI:MGI:1914478;Name=XP_006498305.1;gbkey=CDS;gene=Dph7;product=diphthine methyltransferase isoform X2;protein_id=XP_006498305.1;extra_copy_number=0
CM058242.1	Liftoff	CDS	32850149	32850636	.	+	.	ID=cds-XP_006498305.1;Parent=rna-XM_006498242.4;Dbxref=GeneID:67228,GenBank:XP_006498305.1,MGI:MGI:1914478;Name=XP_006498305.1;gbkey=CDS;gene=Dph7;product=diphthine methyltransferase isoform X2;protein_id=XP_006498305.1;extra_copy_number=0
CM058242.1	Liftoff	mRNA	32840800	32850789	.	+	.	ID=rna-XM_006498243.4;Parent=gene-Dph7;Dbxref=GeneID:67228,GenBank:XM_006498243.4,MGI:MGI:1914478;Name=XM_006498243.4;gbkey=mRNA;gene=Dph7;model_evidence=Supporting evidence includes similarity to: 1 mRNA%2C 2 ESTs%2C 3 Proteins%2C 189 long SRA reads%2C and 100%25 coverage of the annotated genomic feature by RNAseq alignments%2C including 25 samples with support for all annotated introns;product=diphthamine biosynethesis 7%2C transcript variant X3;transcript_id=XM_006498243.4;matches_ref_protein=True;valid_ORF=True;extra_copy_number=0
CM058242.1	Liftoff	exon	32840800	32841251	.	+	.	ID=exon-XM_006498243.4-1;Parent=rna-XM_006498243.4;Dbxref=GeneID:67228,GenBank:XM_006498243.4,MGI:MGI:1914478;gbkey=mRNA;gene=Dph7;product=diphthamine biosynethesis 7%2C transcript variant X3;transcript_id=XM_006498243.4;extra_copy_number=0
CM058242.1	Liftoff	exon	32842082	32842169	.	+	.	ID=exon-XM_006498243.4-2;Parent=rna-XM_006498243.4;Dbxref=GeneID:67228,GenBank:XM_006498243.4,MGI:MGI:1914478;gbkey=mRNA;gene=Dph7;product=diphthamine biosynethesis 7%2C transcript variant X3;transcript_id=XM_006498243.4;extra_copy_number=0
CM058242.1	Liftoff	exon	32844186	32844280	.	+	.	ID=exon-XM_006498243.4-3;Parent=rna-XM_006498243.4;Dbxref=GeneID:67228,GenBank:XM_006498243.4,MGI:MGI:1914478;gbkey=mRNA;gene=Dph7;product=diphthamine biosynethesis 7%2C transcript variant X3;transcript_id=XM_006498243.4;extra_copy_number=0
CM058242.1	Liftoff	exon	32845128	32845300	.	+	.	ID=exon-XM_006498243.4-4;Parent=rna-XM_006498243.4;Dbxref=GeneID:67228,GenBank:XM_006498243.4,MGI:MGI:1914478;gbkey=mRNA;gene=Dph7;product=diphthamine biosynethesis 7%2C transcript variant X3;transcript_id=XM_006498243.4;extra_copy_number=0
CM058242.1	Liftoff	exon	32847511	32847580	.	+	.	ID=exon-XM_006498243.4-5;Parent=rna-XM_006498243.4;Dbxref=GeneID:67228,GenBank:XM_006498243.4,MGI:MGI:1914478;gbkey=mRNA;gene=Dph7;product=diphthamine biosynethesis 7%2C transcript variant X3;transcript_id=XM_006498243.4;extra_copy_number=0
CM058242.1	Liftoff	exon	32847676	32847741	.	+	.	ID=exon-XM_006498243.4-6;Parent=rna-XM_006498243.4;Dbxref=GeneID:67228,GenBank:XM_006498243.4,MGI:MGI:1914478;gbkey=mRNA;gene=Dph7;product=diphthamine biosynethesis 7%2C transcript variant X3;transcript_id=XM_006498243.4;extra_copy_number=0
CM058242.1	Liftoff	exon	32848132	32848304	.	+	.	ID=exon-XM_006498243.4-7;Parent=rna-XM_006498243.4;Dbxref=GeneID:67228,GenBank:XM_006498243.4,MGI:MGI:1914478;gbkey=mRNA;gene=Dph7;product=diphthamine biosynethesis 7%2C transcript variant X3;transcript_id=XM_006498243.4;extra_copy_number=0
CM058242.1	Liftoff	exon	32850149	32850789	.	+	.	ID=exon-XM_006498243.4-8;Parent=rna-XM_006498243.4;Dbxref=GeneID:67228,GenBank:XM_006498243.4,MGI:MGI:1914478;gbkey=mRNA;gene=Dph7;product=diphthamine biosynethesis 7%2C transcript variant X3;transcript_id=XM_006498243.4;extra_copy_number=0
CM058242.1	Liftoff	CDS	32842158	32842169	.	+	.	ID=cds-XP_006498306.1;Parent=rna-XM_006498243.4;Dbxref=GeneID:67228,GenBank:XP_006498306.1,MGI:MGI:1914478;Name=XP_006498306.1;gbkey=CDS;gene=Dph7;product=diphthine methyltransferase isoform X3;protein_id=XP_006498306.1;extra_copy_number=0
CM058242.1	Liftoff	CDS	32844186	32844280	.	+	.	ID=cds-XP_006498306.1;Parent=rna-XM_006498243.4;Dbxref=GeneID:67228,GenBank:XP_006498306.1,MGI:MGI:1914478;Name=XP_006498306.1;gbkey=CDS;gene=Dph7;product=diphthine methyltransferase isoform X3;protein_id=XP_006498306.1;extra_copy_number=0
CM058242.1	Liftoff	CDS	32845128	32845300	.	+	.	ID=cds-XP_006498306.1;Parent=rna-XM_006498243.4;Dbxref=GeneID:67228,GenBank:XP_006498306.1,MGI:MGI:1914478;Name=XP_006498306.1;gbkey=CDS;gene=Dph7;product=diphthine methyltransferase isoform X3;protein_id=XP_006498306.1;extra_copy_number=0
CM058242.1	Liftoff	CDS	32847511	32847580	.	+	.	ID=cds-XP_006498306.1;Parent=rna-XM_006498243.4;Dbxref=GeneID:67228,GenBank:XP_006498306.1,MGI:MGI:1914478;Name=XP_006498306.1;gbkey=CDS;gene=Dph7;product=diphthine methyltransferase isoform X3;protein_id=XP_006498306.1;extra_copy_number=0
CM058242.1	Liftoff	CDS	32847676	32847741	.	+	.	ID=cds-XP_006498306.1;Parent=rna-XM_006498243.4;Dbxref=GeneID:67228,GenBank:XP_006498306.1,MGI:MGI:1914478;Name=XP_006498306.1;gbkey=CDS;gene=Dph7;product=diphthine methyltransferase isoform X3;protein_id=XP_006498306.1;extra_copy_number=0
CM058242.1	Liftoff	CDS	32848132	32848304	.	+	.	ID=cds-XP_006498306.1;Parent=rna-XM_006498243.4;Dbxref=GeneID:67228,GenBank:XP_006498306.1,MGI:MGI:1914478;Name=XP_006498306.1;gbkey=CDS;gene=Dph7;product=diphthine methyltransferase isoform X3;protein_id=XP_006498306.1;extra_copy_number=0
CM058242.1	Liftoff	CDS	32850149	32850636	.	+	.	ID=cds-XP_006498306.1;Parent=rna-XM_006498243.4;Dbxref=GeneID:67228,GenBank:XP_006498306.1,MGI:MGI:1914478;Name=XP_006498306.1;gbkey=CDS;gene=Dph7;product=diphthine methyltransferase isoform X3;protein_id=XP_006498306.1;extra_copy_number=0
CM058242.1	Liftoff	mRNA	32840800	32850789	.	+	.	ID=rna-XM_006498245.2;Parent=gene-Dph7;Dbxref=GeneID:67228,GenBank:XM_006498245.2,MGI:MGI:1914478;Name=XM_006498245.2;gbkey=mRNA;gene=Dph7;model_evidence=Supporting evidence includes similarity to: 4 ESTs%2C 2 Proteins%2C 185 long SRA reads%2C and 100%25 coverage of the annotated genomic feature by RNAseq alignments%2C including 31 samples with support for all annotated introns;product=diphthamine biosynethesis 7%2C transcript variant X5;transcript_id=XM_006498245.2;matches_ref_protein=True;valid_ORF=True;extra_copy_number=0
CM058242.1	Liftoff	exon	32840800	32841436	.	+	.	ID=exon-XM_006498245.2-1;Parent=rna-XM_006498245.2;Dbxref=GeneID:67228,GenBank:XM_006498245.2,MGI:MGI:1914478;gbkey=mRNA;gene=Dph7;product=diphthamine biosynethesis 7%2C transcript variant X5;transcript_id=XM_006498245.2;extra_copy_number=0
CM058242.1	Liftoff	exon	32841649	32841782	.	+	.	ID=exon-XM_006498245.2-2;Parent=rna-XM_006498245.2;Dbxref=GeneID:67228,GenBank:XM_006498245.2,MGI:MGI:1914478;gbkey=mRNA;gene=Dph7;product=diphthamine biosynethesis 7%2C transcript variant X5;transcript_id=XM_006498245.2;extra_copy_number=0
CM058242.1	Liftoff	exon	32844183	32844280	.	+	.	ID=exon-XM_006498245.2-3;Parent=rna-XM_006498245.2;Dbxref=GeneID:67228,GenBank:XM_006498245.2,MGI:MGI:1914478;gbkey=mRNA;gene=Dph7;product=diphthamine biosynethesis 7%2C transcript variant X5;transcript_id=XM_006498245.2;extra_copy_number=0
CM058242.1	Liftoff	exon	32845128	32845300	.	+	.	ID=exon-XM_006498245.2-4;Parent=rna-XM_006498245.2;Dbxref=GeneID:67228,GenBank:XM_006498245.2,MGI:MGI:1914478;gbkey=mRNA;gene=Dph7;product=diphthamine biosynethesis 7%2C transcript variant X5;transcript_id=XM_006498245.2;extra_copy_number=0
CM058242.1	Liftoff	exon	32847511	32847580	.	+	.	ID=exon-XM_006498245.2-5;Parent=rna-XM_006498245.2;Dbxref=GeneID:67228,GenBank:XM_006498245.2,MGI:MGI:1914478;gbkey=mRNA;gene=Dph7;product=diphthamine biosynethesis 7%2C transcript variant X5;transcript_id=XM_006498245.2;extra_copy_number=0
CM058242.1	Liftoff	exon	32847676	32847741	.	+	.	ID=exon-XM_006498245.2-6;Parent=rna-XM_006498245.2;Dbxref=GeneID:67228,GenBank:XM_006498245.2,MGI:MGI:1914478;gbkey=mRNA;gene=Dph7;product=diphthamine biosynethesis 7%2C transcript variant X5;transcript_id=XM_006498245.2;extra_copy_number=0
CM058242.1	Liftoff	exon	32848132	32848304	.	+	.	ID=exon-XM_006498245.2-7;Parent=rna-XM_006498245.2;Dbxref=GeneID:67228,GenBank:XM_006498245.2,MGI:MGI:1914478;gbkey=mRNA;gene=Dph7;product=diphthamine biosynethesis 7%2C transcript variant X5;transcript_id=XM_006498245.2;extra_copy_number=0
CM058242.1	Liftoff	exon	32850149	32850789	.	+	.	ID=exon-XM_006498245.2-8;Parent=rna-XM_006498245.2;Dbxref=GeneID:67228,GenBank:XM_006498245.2,MGI:MGI:1914478;gbkey=mRNA;gene=Dph7;product=diphthamine biosynethesis 7%2C transcript variant X5;transcript_id=XM_006498245.2;extra_copy_number=0
CM058242.1	Liftoff	CDS	32844252	32844280	.	+	.	ID=cds-XP_006498308.1;Parent=rna-XM_006498245.2;Dbxref=GeneID:67228,GenBank:XP_006498308.1,MGI:MGI:1914478;Name=XP_006498308.1;gbkey=CDS;gene=Dph7;product=diphthine methyltransferase isoform X4;protein_id=XP_006498308.1;extra_copy_number=0
CM058242.1	Liftoff	CDS	32845128	32845300	.	+	.	ID=cds-XP_006498308.1;Parent=rna-XM_006498245.2;Dbxref=GeneID:67228,GenBank:XP_006498308.1,MGI:MGI:1914478;Name=XP_006498308.1;gbkey=CDS;gene=Dph7;product=diphthine methyltransferase isoform X4;protein_id=XP_006498308.1;extra_copy_number=0
CM058242.1	Liftoff	CDS	32847511	32847580	.	+	.	ID=cds-XP_006498308.1;Parent=rna-XM_006498245.2;Dbxref=GeneID:67228,GenBank:XP_006498308.1,MGI:MGI:1914478;Name=XP_006498308.1;gbkey=CDS;gene=Dph7;product=diphthine methyltransferase isoform X4;protein_id=XP_006498308.1;extra_copy_number=0
CM058242.1	Liftoff	CDS	32847676	32847741	.	+	.	ID=cds-XP_006498308.1;Parent=rna-XM_006498245.2;Dbxref=GeneID:67228,GenBank:XP_006498308.1,MGI:MGI:1914478;Name=XP_006498308.1;gbkey=CDS;gene=Dph7;product=diphthine methyltransferase isoform X4;protein_id=XP_006498308.1;extra_copy_number=0
CM058242.1	Liftoff	CDS	32848132	32848304	.	+	.	ID=cds-XP_006498308.1;Parent=rna-XM_006498245.2;Dbxref=GeneID:67228,GenBank:XP_006498308.1,MGI:MGI:1914478;Name=XP_006498308.1;gbkey=CDS;gene=Dph7;product=diphthine methyltransferase isoform X4;protein_id=XP_006498308.1;extra_copy_number=0
CM058242.1	Liftoff	CDS	32850149	32850636	.	+	.	ID=cds-XP_006498308.1;Parent=rna-XM_006498245.2;Dbxref=GeneID:67228,GenBank:XP_006498308.1,MGI:MGI:1914478;Name=XP_006498308.1;gbkey=CDS;gene=Dph7;product=diphthine methyltransferase isoform X4;protein_id=XP_006498308.1;extra_copy_number=0
CM058242.1	Liftoff	mRNA	32840800	32850789	.	+	.	ID=rna-XM_006498246.2;Parent=gene-Dph7;Dbxref=GeneID:67228,GenBank:XM_006498246.2,MGI:MGI:1914478;Name=XM_006498246.2;gbkey=mRNA;gene=Dph7;model_evidence=Supporting evidence includes similarity to: 4 ESTs%2C 2 Proteins%2C 188 long SRA reads%2C and 100%25 coverage of the annotated genomic feature by RNAseq alignments%2C including 21 samples with support for all annotated introns;product=diphthamine biosynethesis 7%2C transcript variant X6;transcript_id=XM_006498246.2;matches_ref_protein=True;valid_ORF=True;extra_copy_number=0
CM058242.1	Liftoff	exon	32840800	32841436	.	+	.	ID=exon-XM_006498246.2-1;Parent=rna-XM_006498246.2;Dbxref=GeneID:67228,GenBank:XM_006498246.2,MGI:MGI:1914478;gbkey=mRNA;gene=Dph7;product=diphthamine biosynethesis 7%2C transcript variant X6;transcript_id=XM_006498246.2;extra_copy_number=0
CM058242.1	Liftoff	exon	32844183	32844280	.	+	.	ID=exon-XM_006498246.2-2;Parent=rna-XM_006498246.2;Dbxref=GeneID:67228,GenBank:XM_006498246.2,MGI:MGI:1914478;gbkey=mRNA;gene=Dph7;product=diphthamine biosynethesis 7%2C transcript variant X6;transcript_id=XM_006498246.2;extra_copy_number=0
CM058242.1	Liftoff	exon	32845128	32845300	.	+	.	ID=exon-XM_006498246.2-3;Parent=rna-XM_006498246.2;Dbxref=GeneID:67228,GenBank:XM_006498246.2,MGI:MGI:1914478;gbkey=mRNA;gene=Dph7;product=diphthamine biosynethesis 7%2C transcript variant X6;transcript_id=XM_006498246.2;extra_copy_number=0
CM058242.1	Liftoff	exon	32847511	32847580	.	+	.	ID=exon-XM_006498246.2-4;Parent=rna-XM_006498246.2;Dbxref=GeneID:67228,GenBank:XM_006498246.2,MGI:MGI:1914478;gbkey=mRNA;gene=Dph7;product=diphthamine biosynethesis 7%2C transcript variant X6;transcript_id=XM_006498246.2;extra_copy_number=0
CM058242.1	Liftoff	exon	32847676	32847741	.	+	.	ID=exon-XM_006498246.2-5;Parent=rna-XM_006498246.2;Dbxref=GeneID:67228,GenBank:XM_006498246.2,MGI:MGI:1914478;gbkey=mRNA;gene=Dph7;product=diphthamine biosynethesis 7%2C transcript variant X6;transcript_id=XM_006498246.2;extra_copy_number=0
CM058242.1	Liftoff	exon	32848132	32848304	.	+	.	ID=exon-XM_006498246.2-6;Parent=rna-XM_006498246.2;Dbxref=GeneID:67228,GenBank:XM_006498246.2,MGI:MGI:1914478;gbkey=mRNA;gene=Dph7;product=diphthamine biosynethesis 7%2C transcript variant X6;transcript_id=XM_006498246.2;extra_copy_number=0
CM058242.1	Liftoff	exon	32850149	32850789	.	+	.	ID=exon-XM_006498246.2-7;Parent=rna-XM_006498246.2;Dbxref=GeneID:67228,GenBank:XM_006498246.2,MGI:MGI:1914478;gbkey=mRNA;gene=Dph7;product=diphthamine biosynethesis 7%2C transcript variant X6;transcript_id=XM_006498246.2;extra_copy_number=0
CM058242.1	Liftoff	CDS	32844252	32844280	.	+	.	ID=cds-XP_006498309.1;Parent=rna-XM_006498246.2;Dbxref=GeneID:67228,GenBank:XP_006498309.1,MGI:MGI:1914478;Name=XP_006498309.1;gbkey=CDS;gene=Dph7;product=diphthine methyltransferase isoform X4;protein_id=XP_006498309.1;extra_copy_number=0
CM058242.1	Liftoff	CDS	32845128	32845300	.	+	.	ID=cds-XP_006498309.1;Parent=rna-XM_006498246.2;Dbxref=GeneID:67228,GenBank:XP_006498309.1,MGI:MGI:1914478;Name=XP_006498309.1;gbkey=CDS;gene=Dph7;product=diphthine methyltransferase isoform X4;protein_id=XP_006498309.1;extra_copy_number=0
CM058242.1	Liftoff	CDS	32847511	32847580	.	+	.	ID=cds-XP_006498309.1;Parent=rna-XM_006498246.2;Dbxref=GeneID:67228,GenBank:XP_006498309.1,MGI:MGI:1914478;Name=XP_006498309.1;gbkey=CDS;gene=Dph7;product=diphthine methyltransferase isoform X4;protein_id=XP_006498309.1;extra_copy_number=0
CM058242.1	Liftoff	CDS	32847676	32847741	.	+	.	ID=cds-XP_006498309.1;Parent=rna-XM_006498246.2;Dbxref=GeneID:67228,GenBank:XP_006498309.1,MGI:MGI:1914478;Name=XP_006498309.1;gbkey=CDS;gene=Dph7;product=diphthine methyltransferase isoform X4;protein_id=XP_006498309.1;extra_copy_number=0
CM058242.1	Liftoff	CDS	32848132	32848304	.	+	.	ID=cds-XP_006498309.1;Parent=rna-XM_006498246.2;Dbxref=GeneID:67228,GenBank:XP_006498309.1,MGI:MGI:1914478;Name=XP_006498309.1;gbkey=CDS;gene=Dph7;product=diphthine methyltransferase isoform X4;protein_id=XP_006498309.1;extra_copy_number=0
CM058242.1	Liftoff	CDS	32850149	32850636	.	+	.	ID=cds-XP_006498309.1;Parent=rna-XM_006498246.2;Dbxref=GeneID:67228,GenBank:XP_006498309.1,MGI:MGI:1914478;Name=XP_006498309.1;gbkey=CDS;gene=Dph7;product=diphthine methyltransferase isoform X4;protein_id=XP_006498309.1;extra_copy_number=0
CM058242.1	Liftoff	mRNA	32840800	32850789	.	+	.	ID=rna-XM_006498247.2;Parent=gene-Dph7;Dbxref=GeneID:67228,GenBank:XM_006498247.2,MGI:MGI:1914478;Name=XM_006498247.2;gbkey=mRNA;gene=Dph7;model_evidence=Supporting evidence includes similarity to: 2 ESTs%2C 2 Proteins%2C 186 long SRA reads%2C and 100%25 coverage of the annotated genomic feature by RNAseq alignments%2C including 46 samples with support for all annotated introns;product=diphthamine biosynethesis 7%2C transcript variant X7;transcript_id=XM_006498247.2;matches_ref_protein=True;valid_ORF=True;extra_copy_number=0
CM058242.1	Liftoff	exon	32840800	32841251	.	+	.	ID=exon-XM_006498247.2-1;Parent=rna-XM_006498247.2;Dbxref=GeneID:67228,GenBank:XM_006498247.2,MGI:MGI:1914478;gbkey=mRNA;gene=Dph7;product=diphthamine biosynethesis 7%2C transcript variant X7;transcript_id=XM_006498247.2;extra_copy_number=0
CM058242.1	Liftoff	exon	32844183	32844280	.	+	.	ID=exon-XM_006498247.2-2;Parent=rna-XM_006498247.2;Dbxref=GeneID:67228,GenBank:XM_006498247.2,MGI:MGI:1914478;gbkey=mRNA;gene=Dph7;product=diphthamine biosynethesis 7%2C transcript variant X7;transcript_id=XM_006498247.2;extra_copy_number=0
CM058242.1	Liftoff	exon	32845128	32845300	.	+	.	ID=exon-XM_006498247.2-3;Parent=rna-XM_006498247.2;Dbxref=GeneID:67228,GenBank:XM_006498247.2,MGI:MGI:1914478;gbkey=mRNA;gene=Dph7;product=diphthamine biosynethesis 7%2C transcript variant X7;transcript_id=XM_006498247.2;extra_copy_number=0
CM058242.1	Liftoff	exon	32847511	32847580	.	+	.	ID=exon-XM_006498247.2-4;Parent=rna-XM_006498247.2;Dbxref=GeneID:67228,GenBank:XM_006498247.2,MGI:MGI:1914478;gbkey=mRNA;gene=Dph7;product=diphthamine biosynethesis 7%2C transcript variant X7;transcript_id=XM_006498247.2;extra_copy_number=0
CM058242.1	Liftoff	exon	32847676	32847741	.	+	.	ID=exon-XM_006498247.2-5;Parent=rna-XM_006498247.2;Dbxref=GeneID:67228,GenBank:XM_006498247.2,MGI:MGI:1914478;gbkey=mRNA;gene=Dph7;product=diphthamine biosynethesis 7%2C transcript variant X7;transcript_id=XM_006498247.2;extra_copy_number=0
CM058242.1	Liftoff	exon	32848132	32848304	.	+	.	ID=exon-XM_006498247.2-6;Parent=rna-XM_006498247.2;Dbxref=GeneID:67228,GenBank:XM_006498247.2,MGI:MGI:1914478;gbkey=mRNA;gene=Dph7;product=diphthamine biosynethesis 7%2C transcript variant X7;transcript_id=XM_006498247.2;extra_copy_number=0
CM058242.1	Liftoff	exon	32850149	32850789	.	+	.	ID=exon-XM_006498247.2-7;Parent=rna-XM_006498247.2;Dbxref=GeneID:67228,GenBank:XM_006498247.2,MGI:MGI:1914478;gbkey=mRNA;gene=Dph7;product=diphthamine biosynethesis 7%2C transcript variant X7;transcript_id=XM_006498247.2;extra_copy_number=0
CM058242.1	Liftoff	CDS	32844252	32844280	.	+	.	ID=cds-XP_006498310.1;Parent=rna-XM_006498247.2;Dbxref=GeneID:67228,GenBank:XP_006498310.1,MGI:MGI:1914478;Name=XP_006498310.1;gbkey=CDS;gene=Dph7;product=diphthine methyltransferase isoform X4;protein_id=XP_006498310.1;extra_copy_number=0
CM058242.1	Liftoff	CDS	32845128	32845300	.	+	.	ID=cds-XP_006498310.1;Parent=rna-XM_006498247.2;Dbxref=GeneID:67228,GenBank:XP_006498310.1,MGI:MGI:1914478;Name=XP_006498310.1;gbkey=CDS;gene=Dph7;product=diphthine methyltransferase isoform X4;protein_id=XP_006498310.1;extra_copy_number=0
CM058242.1	Liftoff	CDS	32847511	32847580	.	+	.	ID=cds-XP_006498310.1;Parent=rna-XM_006498247.2;Dbxref=GeneID:67228,GenBank:XP_006498310.1,MGI:MGI:1914478;Name=XP_006498310.1;gbkey=CDS;gene=Dph7;product=diphthine methyltransferase isoform X4;protein_id=XP_006498310.1;extra_copy_number=0
CM058242.1	Liftoff	CDS	32847676	32847741	.	+	.	ID=cds-XP_006498310.1;Parent=rna-XM_006498247.2;Dbxref=GeneID:67228,GenBank:XP_006498310.1,MGI:MGI:1914478;Name=XP_006498310.1;gbkey=CDS;gene=Dph7;product=diphthine methyltransferase isoform X4;protein_id=XP_006498310.1;extra_copy_number=0
CM058242.1	Liftoff	CDS	32848132	32848304	.	+	.	ID=cds-XP_006498310.1;Parent=rna-XM_006498247.2;Dbxref=GeneID:67228,GenBank:XP_006498310.1,MGI:MGI:1914478;Name=XP_006498310.1;gbkey=CDS;gene=Dph7;product=diphthine methyltransferase isoform X4;protein_id=XP_006498310.1;extra_copy_number=0
CM058242.1	Liftoff	CDS	32850149	32850636	.	+	.	ID=cds-XP_006498310.1;Parent=rna-XM_006498247.2;Dbxref=GeneID:67228,GenBank:XP_006498310.1,MGI:MGI:1914478;Name=XP_006498310.1;gbkey=CDS;gene=Dph7;product=diphthine methyltransferase isoform X4;protein_id=XP_006498310.1;extra_copy_number=0
CM058242.1	Liftoff	mRNA	32840800	32850789	.	+	.	ID=rna-XM_030251983.1;Parent=gene-Dph7;Dbxref=GeneID:67228,GenBank:XM_030251983.1,MGI:MGI:1914478;Name=XM_030251983.1;gbkey=mRNA;gene=Dph7;model_evidence=Supporting evidence includes similarity to: 2 ESTs%2C 2 Proteins%2C 186 long SRA reads%2C and 100%25 coverage of the annotated genomic feature by RNAseq alignments%2C including 32 samples with support for all annotated introns;product=diphthamine biosynethesis 7%2C transcript variant X4;transcript_id=XM_030251983.1;matches_ref_protein=True;valid_ORF=True;extra_copy_number=0
CM058242.1	Liftoff	exon	32840800	32841251	.	+	.	ID=exon-XM_030251983.1-1;Parent=rna-XM_030251983.1;Dbxref=GeneID:67228,GenBank:XM_030251983.1,MGI:MGI:1914478;gbkey=mRNA;gene=Dph7;product=diphthamine biosynethesis 7%2C transcript variant X4;transcript_id=XM_030251983.1;extra_copy_number=0
CM058242.1	Liftoff	exon	32841649	32841782	.	+	.	ID=exon-XM_030251983.1-2;Parent=rna-XM_030251983.1;Dbxref=GeneID:67228,GenBank:XM_030251983.1,MGI:MGI:1914478;gbkey=mRNA;gene=Dph7;product=diphthamine biosynethesis 7%2C transcript variant X4;transcript_id=XM_030251983.1;extra_copy_number=0
CM058242.1	Liftoff	exon	32844183	32844280	.	+	.	ID=exon-XM_030251983.1-3;Parent=rna-XM_030251983.1;Dbxref=GeneID:67228,GenBank:XM_030251983.1,MGI:MGI:1914478;gbkey=mRNA;gene=Dph7;product=diphthamine biosynethesis 7%2C transcript variant X4;transcript_id=XM_030251983.1;extra_copy_number=0
CM058242.1	Liftoff	exon	32845128	32845300	.	+	.	ID=exon-XM_030251983.1-4;Parent=rna-XM_030251983.1;Dbxref=GeneID:67228,GenBank:XM_030251983.1,MGI:MGI:1914478;gbkey=mRNA;gene=Dph7;product=diphthamine biosynethesis 7%2C transcript variant X4;transcript_id=XM_030251983.1;extra_copy_number=0
CM058242.1	Liftoff	exon	32847511	32847580	.	+	.	ID=exon-XM_030251983.1-5;Parent=rna-XM_030251983.1;Dbxref=GeneID:67228,GenBank:XM_030251983.1,MGI:MGI:1914478;gbkey=mRNA;gene=Dph7;product=diphthamine biosynethesis 7%2C transcript variant X4;transcript_id=XM_030251983.1;extra_copy_number=0
CM058242.1	Liftoff	exon	32847676	32847741	.	+	.	ID=exon-XM_030251983.1-6;Parent=rna-XM_030251983.1;Dbxref=GeneID:67228,GenBank:XM_030251983.1,MGI:MGI:1914478;gbkey=mRNA;gene=Dph7;product=diphthamine biosynethesis 7%2C transcript variant X4;transcript_id=XM_030251983.1;extra_copy_number=0
CM058242.1	Liftoff	exon	32848132	32848304	.	+	.	ID=exon-XM_030251983.1-7;Parent=rna-XM_030251983.1;Dbxref=GeneID:67228,GenBank:XM_030251983.1,MGI:MGI:1914478;gbkey=mRNA;gene=Dph7;product=diphthamine biosynethesis 7%2C transcript variant X4;transcript_id=XM_030251983.1;extra_copy_number=0
CM058242.1	Liftoff	exon	32850149	32850789	.	+	.	ID=exon-XM_030251983.1-8;Parent=rna-XM_030251983.1;Dbxref=GeneID:67228,GenBank:XM_030251983.1,MGI:MGI:1914478;gbkey=mRNA;gene=Dph7;product=diphthamine biosynethesis 7%2C transcript variant X4;transcript_id=XM_030251983.1;extra_copy_number=0
CM058242.1	Liftoff	CDS	32844252	32844280	.	+	.	ID=cds-XP_030107843.1;Parent=rna-XM_030251983.1;Dbxref=GeneID:67228,GenBank:XP_030107843.1,MGI:MGI:1914478;Name=XP_030107843.1;gbkey=CDS;gene=Dph7;product=diphthine methyltransferase isoform X4;protein_id=XP_030107843.1;extra_copy_number=0
CM058242.1	Liftoff	CDS	32845128	32845300	.	+	.	ID=cds-XP_030107843.1;Parent=rna-XM_030251983.1;Dbxref=GeneID:67228,GenBank:XP_030107843.1,MGI:MGI:1914478;Name=XP_030107843.1;gbkey=CDS;gene=Dph7;product=diphthine methyltransferase isoform X4;protein_id=XP_030107843.1;extra_copy_number=0
CM058242.1	Liftoff	CDS	32847511	32847580	.	+	.	ID=cds-XP_030107843.1;Parent=rna-XM_030251983.1;Dbxref=GeneID:67228,GenBank:XP_030107843.1,MGI:MGI:1914478;Name=XP_030107843.1;gbkey=CDS;gene=Dph7;product=diphthine methyltransferase isoform X4;protein_id=XP_030107843.1;extra_copy_number=0
CM058242.1	Liftoff	CDS	32847676	32847741	.	+	.	ID=cds-XP_030107843.1;Parent=rna-XM_030251983.1;Dbxref=GeneID:67228,GenBank:XP_030107843.1,MGI:MGI:1914478;Name=XP_030107843.1;gbkey=CDS;gene=Dph7;product=diphthine methyltransferase isoform X4;protein_id=XP_030107843.1;extra_copy_number=0
CM058242.1	Liftoff	CDS	32848132	32848304	.	+	.	ID=cds-XP_030107843.1;Parent=rna-XM_030251983.1;Dbxref=GeneID:67228,GenBank:XP_030107843.1,MGI:MGI:1914478;Name=XP_030107843.1;gbkey=CDS;gene=Dph7;product=diphthine methyltransferase isoform X4;protein_id=XP_030107843.1;extra_copy_number=0
CM058242.1	Liftoff	CDS	32850149	32850636	.	+	.	ID=cds-XP_030107843.1;Parent=rna-XM_030251983.1;Dbxref=GeneID:67228,GenBank:XP_030107843.1,MGI:MGI:1914478;Name=XP_030107843.1;gbkey=CDS;gene=Dph7;product=diphthine methyltransferase isoform X4;protein_id=XP_030107843.1;extra_copy_number=0
CM058242.1	Liftoff	mRNA	32840800	32850789	.	+	.	ID=rna-XM_030251984.1;Parent=gene-Dph7;Dbxref=GeneID:67228,GenBank:XM_030251984.1,MGI:MGI:1914478;Name=XM_030251984.1;gbkey=mRNA;gene=Dph7;model_evidence=Supporting evidence includes similarity to: 2 ESTs%2C 1 Protein%2C 156 long SRA reads%2C and 100%25 coverage of the annotated genomic feature by RNAseq alignments%2C including 32 samples with support for all annotated introns;product=diphthamine biosynethesis 7%2C transcript variant X8;transcript_id=XM_030251984.1;matches_ref_protein=True;valid_ORF=True;extra_copy_number=0
CM058242.1	Liftoff	exon	32840800	32841251	.	+	.	ID=exon-XM_030251984.1-1;Parent=rna-XM_030251984.1;Dbxref=GeneID:67228,GenBank:XM_030251984.1,MGI:MGI:1914478;gbkey=mRNA;gene=Dph7;product=diphthamine biosynethesis 7%2C transcript variant X8;transcript_id=XM_030251984.1;extra_copy_number=0
CM058242.1	Liftoff	exon	32844183	32844280	.	+	.	ID=exon-XM_030251984.1-2;Parent=rna-XM_030251984.1;Dbxref=GeneID:67228,GenBank:XM_030251984.1,MGI:MGI:1914478;gbkey=mRNA;gene=Dph7;product=diphthamine biosynethesis 7%2C transcript variant X8;transcript_id=XM_030251984.1;extra_copy_number=0
CM058242.1	Liftoff	exon	32845128	32845300	.	+	.	ID=exon-XM_030251984.1-3;Parent=rna-XM_030251984.1;Dbxref=GeneID:67228,GenBank:XM_030251984.1,MGI:MGI:1914478;gbkey=mRNA;gene=Dph7;product=diphthamine biosynethesis 7%2C transcript variant X8;transcript_id=XM_030251984.1;extra_copy_number=0
CM058242.1	Liftoff	exon	32847489	32847580	.	+	.	ID=exon-XM_030251984.1-4;Parent=rna-XM_030251984.1;Dbxref=GeneID:67228,GenBank:XM_030251984.1,MGI:MGI:1914478;gbkey=mRNA;gene=Dph7;product=diphthamine biosynethesis 7%2C transcript variant X8;transcript_id=XM_030251984.1;extra_copy_number=0
CM058242.1	Liftoff	exon	32847676	32847741	.	+	.	ID=exon-XM_030251984.1-5;Parent=rna-XM_030251984.1;Dbxref=GeneID:67228,GenBank:XM_030251984.1,MGI:MGI:1914478;gbkey=mRNA;gene=Dph7;product=diphthamine biosynethesis 7%2C transcript variant X8;transcript_id=XM_030251984.1;extra_copy_number=0
CM058242.1	Liftoff	exon	32848132	32848304	.	+	.	ID=exon-XM_030251984.1-6;Parent=rna-XM_030251984.1;Dbxref=GeneID:67228,GenBank:XM_030251984.1,MGI:MGI:1914478;gbkey=mRNA;gene=Dph7;product=diphthamine biosynethesis 7%2C transcript variant X8;transcript_id=XM_030251984.1;extra_copy_number=0
CM058242.1	Liftoff	exon	32850149	32850789	.	+	.	ID=exon-XM_030251984.1-7;Parent=rna-XM_030251984.1;Dbxref=GeneID:67228,GenBank:XM_030251984.1,MGI:MGI:1914478;gbkey=mRNA;gene=Dph7;product=diphthamine biosynethesis 7%2C transcript variant X8;transcript_id=XM_030251984.1;extra_copy_number=0
CM058242.1	Liftoff	CDS	32847489	32847580	.	+	.	ID=cds-XP_030107844.1;Parent=rna-XM_030251984.1;Dbxref=GeneID:67228,GenBank:XP_030107844.1,MGI:MGI:1914478;Name=XP_030107844.1;gbkey=CDS;gene=Dph7;product=diphthine methyltransferase isoform X5;protein_id=XP_030107844.1;extra_copy_number=0
CM058242.1	Liftoff	CDS	32847676	32847741	.	+	.	ID=cds-XP_030107844.1;Parent=rna-XM_030251984.1;Dbxref=GeneID:67228,GenBank:XP_030107844.1,MGI:MGI:1914478;Name=XP_030107844.1;gbkey=CDS;gene=Dph7;product=diphthine methyltransferase isoform X5;protein_id=XP_030107844.1;extra_copy_number=0
CM058242.1	Liftoff	CDS	32848132	32848304	.	+	.	ID=cds-XP_030107844.1;Parent=rna-XM_030251984.1;Dbxref=GeneID:67228,GenBank:XP_030107844.1,MGI:MGI:1914478;Name=XP_030107844.1;gbkey=CDS;gene=Dph7;product=diphthine methyltransferase isoform X5;protein_id=XP_030107844.1;extra_copy_number=0
CM058242.1	Liftoff	CDS	32850149	32850636	.	+	.	ID=cds-XP_030107844.1;Parent=rna-XM_030251984.1;Dbxref=GeneID:67228,GenBank:XP_030107844.1,MGI:MGI:1914478;Name=XP_030107844.1;gbkey=CDS;gene=Dph7;product=diphthine methyltransferase isoform X5;protein_id=XP_030107844.1;extra_copy_number=0
CM058242.1	Liftoff	mRNA	32840801	32850789	.	+	.	ID=rna-XM_030251985.2;Parent=gene-Dph7;Dbxref=GeneID:67228,GenBank:XM_030251985.2,MGI:MGI:1914478;Name=XM_030251985.2;gbkey=mRNA;gene=Dph7;model_evidence=Supporting evidence includes similarity to: 2 ESTs%2C 1 Protein%2C 185 long SRA reads%2C and 100%25 coverage of the annotated genomic feature by RNAseq alignments%2C including 34 samples with support for all annotated introns;product=diphthamine biosynethesis 7%2C transcript variant X9;transcript_id=XM_030251985.2;matches_ref_protein=True;valid_ORF=True;extra_copy_number=0
CM058242.1	Liftoff	exon	32840801	32841251	.	+	.	ID=exon-XM_030251985.2-1;Parent=rna-XM_030251985.2;Dbxref=GeneID:67228,GenBank:XM_030251985.2,MGI:MGI:1914478;gbkey=mRNA;gene=Dph7;product=diphthamine biosynethesis 7%2C transcript variant X9;transcript_id=XM_030251985.2;extra_copy_number=0
CM058242.1	Liftoff	exon	32841649	32841782	.	+	.	ID=exon-XM_030251985.2-2;Parent=rna-XM_030251985.2;Dbxref=GeneID:67228,GenBank:XM_030251985.2,MGI:MGI:1914478;gbkey=mRNA;gene=Dph7;product=diphthamine biosynethesis 7%2C transcript variant X9;transcript_id=XM_030251985.2;extra_copy_number=0
CM058242.1	Liftoff	exon	32842082	32842169	.	+	.	ID=exon-XM_030251985.2-3;Parent=rna-XM_030251985.2;Dbxref=GeneID:67228,GenBank:XM_030251985.2,MGI:MGI:1914478;gbkey=mRNA;gene=Dph7;product=diphthamine biosynethesis 7%2C transcript variant X9;transcript_id=XM_030251985.2;extra_copy_number=0
CM058242.1	Liftoff	exon	32844183	32844280	.	+	.	ID=exon-XM_030251985.2-4;Parent=rna-XM_030251985.2;Dbxref=GeneID:67228,GenBank:XM_030251985.2,MGI:MGI:1914478;gbkey=mRNA;gene=Dph7;product=diphthamine biosynethesis 7%2C transcript variant X9;transcript_id=XM_030251985.2;extra_copy_number=0
CM058242.1	Liftoff	exon	32845128	32845300	.	+	.	ID=exon-XM_030251985.2-5;Parent=rna-XM_030251985.2;Dbxref=GeneID:67228,GenBank:XM_030251985.2,MGI:MGI:1914478;gbkey=mRNA;gene=Dph7;product=diphthamine biosynethesis 7%2C transcript variant X9;transcript_id=XM_030251985.2;extra_copy_number=0
CM058242.1	Liftoff	exon	32847489	32847580	.	+	.	ID=exon-XM_030251985.2-6;Parent=rna-XM_030251985.2;Dbxref=GeneID:67228,GenBank:XM_030251985.2,MGI:MGI:1914478;gbkey=mRNA;gene=Dph7;product=diphthamine biosynethesis 7%2C transcript variant X9;transcript_id=XM_030251985.2;extra_copy_number=0
CM058242.1	Liftoff	exon	32847676	32847741	.	+	.	ID=exon-XM_030251985.2-7;Parent=rna-XM_030251985.2;Dbxref=GeneID:67228,GenBank:XM_030251985.2,MGI:MGI:1914478;gbkey=mRNA;gene=Dph7;product=diphthamine biosynethesis 7%2C transcript variant X9;transcript_id=XM_030251985.2;extra_copy_number=0
CM058242.1	Liftoff	exon	32848132	32848304	.	+	.	ID=exon-XM_030251985.2-8;Parent=rna-XM_030251985.2;Dbxref=GeneID:67228,GenBank:XM_030251985.2,MGI:MGI:1914478;gbkey=mRNA;gene=Dph7;product=diphthamine biosynethesis 7%2C transcript variant X9;transcript_id=XM_030251985.2;extra_copy_number=0
CM058242.1	Liftoff	exon	32850149	32850789	.	+	.	ID=exon-XM_030251985.2-9;Parent=rna-XM_030251985.2;Dbxref=GeneID:67228,GenBank:XM_030251985.2,MGI:MGI:1914478;gbkey=mRNA;gene=Dph7;product=diphthamine biosynethesis 7%2C transcript variant X9;transcript_id=XM_030251985.2;extra_copy_number=0
CM058242.1	Liftoff	CDS	32847489	32847580	.	+	.	ID=cds-XP_030107845.1;Parent=rna-XM_030251985.2;Dbxref=GeneID:67228,GenBank:XP_030107845.1,MGI:MGI:1914478;Name=XP_030107845.1;gbkey=CDS;gene=Dph7;product=diphthine methyltransferase isoform X5;protein_id=XP_030107845.1;extra_copy_number=0
CM058242.1	Liftoff	CDS	32847676	32847741	.	+	.	ID=cds-XP_030107845.1;Parent=rna-XM_030251985.2;Dbxref=GeneID:67228,GenBank:XP_030107845.1,MGI:MGI:1914478;Name=XP_030107845.1;gbkey=CDS;gene=Dph7;product=diphthine methyltransferase isoform X5;protein_id=XP_030107845.1;extra_copy_number=0
CM058242.1	Liftoff	CDS	32848132	32848304	.	+	.	ID=cds-XP_030107845.1;Parent=rna-XM_030251985.2;Dbxref=GeneID:67228,GenBank:XP_030107845.1,MGI:MGI:1914478;Name=XP_030107845.1;gbkey=CDS;gene=Dph7;product=diphthine methyltransferase isoform X5;protein_id=XP_030107845.1;extra_copy_number=0
CM058242.1	Liftoff	CDS	32850149	32850636	.	+	.	ID=cds-XP_030107845.1;Parent=rna-XM_030251985.2;Dbxref=GeneID:67228,GenBank:XP_030107845.1,MGI:MGI:1914478;Name=XP_030107845.1;gbkey=CDS;gene=Dph7;product=diphthine methyltransferase isoform X5;protein_id=XP_030107845.1;extra_copy_number=0
CM058242.1	Liftoff	mRNA	32841048	32850812	.	+	.	ID=rna-NM_001355554.1;Parent=gene-Dph7;Dbxref=GeneID:67228,GenBank:NM_001355554.1,MGI:MGI:1914478;Name=NM_001355554.1;gbkey=mRNA;gene=Dph7;product=diphthamine biosynethesis 7%2C transcript variant 2;transcript_id=NM_001355554.1;matches_ref_protein=True;valid_ORF=True;extra_copy_number=0
CM058242.1	Liftoff	exon	32841048	32841251	.	+	.	ID=exon-NM_001355554.1-1;Parent=rna-NM_001355554.1;Dbxref=GeneID:67228,GenBank:NM_001355554.1,MGI:MGI:1914478;gbkey=mRNA;gene=Dph7;product=diphthamine biosynethesis 7%2C transcript variant 2;transcript_id=NM_001355554.1;extra_copy_number=0
CM058242.1	Liftoff	exon	32841649	32841782	.	+	.	ID=exon-NM_001355554.1-2;Parent=rna-NM_001355554.1;Dbxref=GeneID:67228,GenBank:NM_001355554.1,MGI:MGI:1914478;gbkey=mRNA;gene=Dph7;product=diphthamine biosynethesis 7%2C transcript variant 2;transcript_id=NM_001355554.1;extra_copy_number=0
CM058242.1	Liftoff	exon	32844186	32844280	.	+	.	ID=exon-NM_001355554.1-3;Parent=rna-NM_001355554.1;Dbxref=GeneID:67228,GenBank:NM_001355554.1,MGI:MGI:1914478;gbkey=mRNA;gene=Dph7;product=diphthamine biosynethesis 7%2C transcript variant 2;transcript_id=NM_001355554.1;extra_copy_number=0
CM058242.1	Liftoff	exon	32845128	32845300	.	+	.	ID=exon-NM_001355554.1-4;Parent=rna-NM_001355554.1;Dbxref=GeneID:67228,GenBank:NM_001355554.1,MGI:MGI:1914478;gbkey=mRNA;gene=Dph7;product=diphthamine biosynethesis 7%2C transcript variant 2;transcript_id=NM_001355554.1;extra_copy_number=0
CM058242.1	Liftoff	exon	32847511	32847580	.	+	.	ID=exon-NM_001355554.1-5;Parent=rna-NM_001355554.1;Dbxref=GeneID:67228,GenBank:NM_001355554.1,MGI:MGI:1914478;gbkey=mRNA;gene=Dph7;product=diphthamine biosynethesis 7%2C transcript variant 2;transcript_id=NM_001355554.1;extra_copy_number=0
CM058242.1	Liftoff	exon	32847676	32847741	.	+	.	ID=exon-NM_001355554.1-6;Parent=rna-NM_001355554.1;Dbxref=GeneID:67228,GenBank:NM_001355554.1,MGI:MGI:1914478;gbkey=mRNA;gene=Dph7;product=diphthamine biosynethesis 7%2C transcript variant 2;transcript_id=NM_001355554.1;extra_copy_number=0
CM058242.1	Liftoff	exon	32848132	32848304	.	+	.	ID=exon-NM_001355554.1-7;Parent=rna-NM_001355554.1;Dbxref=GeneID:67228,GenBank:NM_001355554.1,MGI:MGI:1914478;gbkey=mRNA;gene=Dph7;product=diphthamine biosynethesis 7%2C transcript variant 2;transcript_id=NM_001355554.1;extra_copy_number=0
CM058242.1	Liftoff	exon	32850149	32850812	.	+	.	ID=exon-NM_001355554.1-8;Parent=rna-NM_001355554.1;Dbxref=GeneID:67228,GenBank:NM_001355554.1,MGI:MGI:1914478;gbkey=mRNA;gene=Dph7;product=diphthamine biosynethesis 7%2C transcript variant 2;transcript_id=NM_001355554.1;extra_copy_number=0
CM058242.1	Liftoff	CDS	32841780	32841782	.	+	.	ID=cds-NP_001342483.1;Parent=rna-NM_001355554.1;Dbxref=GeneID:67228,GenBank:NP_001342483.1,MGI:MGI:1914478;Name=NP_001342483.1;Note=isoform b is encoded by transcript variant 2;gbkey=CDS;gene=Dph7;product=diphthine methyltransferase isoform b;protein_id=NP_001342483.1;extra_copy_number=0
CM058242.1	Liftoff	CDS	32844186	32844280	.	+	.	ID=cds-NP_001342483.1;Parent=rna-NM_001355554.1;Dbxref=GeneID:67228,GenBank:NP_001342483.1,MGI:MGI:1914478;Name=NP_001342483.1;Note=isoform b is encoded by transcript variant 2;gbkey=CDS;gene=Dph7;product=diphthine methyltransferase isoform b;protein_id=NP_001342483.1;extra_copy_number=0
CM058242.1	Liftoff	CDS	32845128	32845300	.	+	.	ID=cds-NP_001342483.1;Parent=rna-NM_001355554.1;Dbxref=GeneID:67228,GenBank:NP_001342483.1,MGI:MGI:1914478;Name=NP_001342483.1;Note=isoform b is encoded by transcript variant 2;gbkey=CDS;gene=Dph7;product=diphthine methyltransferase isoform b;protein_id=NP_001342483.1;extra_copy_number=0
CM058242.1	Liftoff	CDS	32847511	32847580	.	+	.	ID=cds-NP_001342483.1;Parent=rna-NM_001355554.1;Dbxref=GeneID:67228,GenBank:NP_001342483.1,MGI:MGI:1914478;Name=NP_001342483.1;Note=isoform b is encoded by transcript variant 2;gbkey=CDS;gene=Dph7;product=diphthine methyltransferase isoform b;protein_id=NP_001342483.1;extra_copy_number=0
CM058242.1	Liftoff	CDS	32847676	32847741	.	+	.	ID=cds-NP_001342483.1;Parent=rna-NM_001355554.1;Dbxref=GeneID:67228,GenBank:NP_001342483.1,MGI:MGI:1914478;Name=NP_001342483.1;Note=isoform b is encoded by transcript variant 2;gbkey=CDS;gene=Dph7;product=diphthine methyltransferase isoform b;protein_id=NP_001342483.1;extra_copy_number=0
CM058242.1	Liftoff	CDS	32848132	32848304	.	+	.	ID=cds-NP_001342483.1;Parent=rna-NM_001355554.1;Dbxref=GeneID:67228,GenBank:NP_001342483.1,MGI:MGI:1914478;Name=NP_001342483.1;Note=isoform b is encoded by transcript variant 2;gbkey=CDS;gene=Dph7;product=diphthine methyltransferase isoform b;protein_id=NP_001342483.1;extra_copy_number=0
CM058242.1	Liftoff	CDS	32850149	32850636	.	+	.	ID=cds-NP_001342483.1;Parent=rna-NM_001355554.1;Dbxref=GeneID:67228,GenBank:NP_001342483.1,MGI:MGI:1914478;Name=NP_001342483.1;Note=isoform b is encoded by transcript variant 2;gbkey=CDS;gene=Dph7;product=diphthine methyltransferase isoform b;protein_id=NP_001342483.1;extra_copy_number=0
CM058242.1	Liftoff	mRNA	32841048	32850812	.	+	.	ID=rna-NM_001355556.1;Parent=gene-Dph7;Dbxref=GeneID:67228,GenBank:NM_001355556.1,MGI:MGI:1914478;Name=NM_001355556.1;gbkey=mRNA;gene=Dph7;product=diphthamine biosynethesis 7%2C transcript variant 3;transcript_id=NM_001355556.1;matches_ref_protein=True;valid_ORF=True;extra_copy_number=0
CM058242.1	Liftoff	exon	32841048	32841436	.	+	.	ID=exon-NM_001355556.1-1;Parent=rna-NM_001355556.1;Dbxref=GeneID:67228,GenBank:NM_001355556.1,MGI:MGI:1914478;gbkey=mRNA;gene=Dph7;product=diphthamine biosynethesis 7%2C transcript variant 3;transcript_id=NM_001355556.1;extra_copy_number=0
CM058242.1	Liftoff	exon	32841649	32841782	.	+	.	ID=exon-NM_001355556.1-2;Parent=rna-NM_001355556.1;Dbxref=GeneID:67228,GenBank:NM_001355556.1,MGI:MGI:1914478;gbkey=mRNA;gene=Dph7;product=diphthamine biosynethesis 7%2C transcript variant 3;transcript_id=NM_001355556.1;extra_copy_number=0
CM058242.1	Liftoff	exon	32842082	32842169	.	+	.	ID=exon-NM_001355556.1-3;Parent=rna-NM_001355556.1;Dbxref=GeneID:67228,GenBank:NM_001355556.1,MGI:MGI:1914478;gbkey=mRNA;gene=Dph7;product=diphthamine biosynethesis 7%2C transcript variant 3;transcript_id=NM_001355556.1;extra_copy_number=0
CM058242.1	Liftoff	exon	32844183	32844280	.	+	.	ID=exon-NM_001355556.1-4;Parent=rna-NM_001355556.1;Dbxref=GeneID:67228,GenBank:NM_001355556.1,MGI:MGI:1914478;gbkey=mRNA;gene=Dph7;product=diphthamine biosynethesis 7%2C transcript variant 3;transcript_id=NM_001355556.1;extra_copy_number=0
CM058242.1	Liftoff	exon	32845128	32845300	.	+	.	ID=exon-NM_001355556.1-5;Parent=rna-NM_001355556.1;Dbxref=GeneID:67228,GenBank:NM_001355556.1,MGI:MGI:1914478;gbkey=mRNA;gene=Dph7;product=diphthamine biosynethesis 7%2C transcript variant 3;transcript_id=NM_001355556.1;extra_copy_number=0
CM058242.1	Liftoff	exon	32847511	32847580	.	+	.	ID=exon-NM_001355556.1-6;Parent=rna-NM_001355556.1;Dbxref=GeneID:67228,GenBank:NM_001355556.1,MGI:MGI:1914478;gbkey=mRNA;gene=Dph7;product=diphthamine biosynethesis 7%2C transcript variant 3;transcript_id=NM_001355556.1;extra_copy_number=0
CM058242.1	Liftoff	exon	32847676	32847741	.	+	.	ID=exon-NM_001355556.1-7;Parent=rna-NM_001355556.1;Dbxref=GeneID:67228,GenBank:NM_001355556.1,MGI:MGI:1914478;gbkey=mRNA;gene=Dph7;product=diphthamine biosynethesis 7%2C transcript variant 3;transcript_id=NM_001355556.1;extra_copy_number=0
CM058242.1	Liftoff	exon	32848132	32848304	.	+	.	ID=exon-NM_001355556.1-8;Parent=rna-NM_001355556.1;Dbxref=GeneID:67228,GenBank:NM_001355556.1,MGI:MGI:1914478;gbkey=mRNA;gene=Dph7;product=diphthamine biosynethesis 7%2C transcript variant 3;transcript_id=NM_001355556.1;extra_copy_number=0
CM058242.1	Liftoff	exon	32850149	32850812	.	+	.	ID=exon-NM_001355556.1-9;Parent=rna-NM_001355556.1;Dbxref=GeneID:67228,GenBank:NM_001355556.1,MGI:MGI:1914478;gbkey=mRNA;gene=Dph7;product=diphthamine biosynethesis 7%2C transcript variant 3;transcript_id=NM_001355556.1;extra_copy_number=0
CM058242.1	Liftoff	CDS	32844252	32844280	.	+	.	ID=cds-NP_001342485.1;Parent=rna-NM_001355556.1;Dbxref=GeneID:67228,GenBank:NP_001342485.1,MGI:MGI:1914478;Name=NP_001342485.1;Note=isoform c is encoded by transcript variant 3;gbkey=CDS;gene=Dph7;product=diphthine methyltransferase isoform c;protein_id=NP_001342485.1;extra_copy_number=0
CM058242.1	Liftoff	CDS	32845128	32845300	.	+	.	ID=cds-NP_001342485.1;Parent=rna-NM_001355556.1;Dbxref=GeneID:67228,GenBank:NP_001342485.1,MGI:MGI:1914478;Name=NP_001342485.1;Note=isoform c is encoded by transcript variant 3;gbkey=CDS;gene=Dph7;product=diphthine methyltransferase isoform c;protein_id=NP_001342485.1;extra_copy_number=0
CM058242.1	Liftoff	CDS	32847511	32847580	.	+	.	ID=cds-NP_001342485.1;Parent=rna-NM_001355556.1;Dbxref=GeneID:67228,GenBank:NP_001342485.1,MGI:MGI:1914478;Name=NP_001342485.1;Note=isoform c is encoded by transcript variant 3;gbkey=CDS;gene=Dph7;product=diphthine methyltransferase isoform c;protein_id=NP_001342485.1;extra_copy_number=0
CM058242.1	Liftoff	CDS	32847676	32847741	.	+	.	ID=cds-NP_001342485.1;Parent=rna-NM_001355556.1;Dbxref=GeneID:67228,GenBank:NP_001342485.1,MGI:MGI:1914478;Name=NP_001342485.1;Note=isoform c is encoded by transcript variant 3;gbkey=CDS;gene=Dph7;product=diphthine methyltransferase isoform c;protein_id=NP_001342485.1;extra_copy_number=0
CM058242.1	Liftoff	CDS	32848132	32848304	.	+	.	ID=cds-NP_001342485.1;Parent=rna-NM_001355556.1;Dbxref=GeneID:67228,GenBank:NP_001342485.1,MGI:MGI:1914478;Name=NP_001342485.1;Note=isoform c is encoded by transcript variant 3;gbkey=CDS;gene=Dph7;product=diphthine methyltransferase isoform c;protein_id=NP_001342485.1;extra_copy_number=0
CM058242.1	Liftoff	CDS	32850149	32850636	.	+	.	ID=cds-NP_001342485.1;Parent=rna-NM_001355556.1;Dbxref=GeneID:67228,GenBank:NP_001342485.1,MGI:MGI:1914478;Name=NP_001342485.1;Note=isoform c is encoded by transcript variant 3;gbkey=CDS;gene=Dph7;product=diphthine methyltransferase isoform c;protein_id=NP_001342485.1;extra_copy_number=0
CM058242.1	Liftoff	mRNA	32841048	32850812	.	+	.	ID=rna-NM_001355557.1;Parent=gene-Dph7;Dbxref=GeneID:67228,GenBank:NM_001355557.1,MGI:MGI:1914478;Name=NM_001355557.1;gbkey=mRNA;gene=Dph7;product=diphthamine biosynethesis 7%2C transcript variant 4;transcript_id=NM_001355557.1;matches_ref_protein=True;valid_ORF=True;extra_copy_number=0
CM058242.1	Liftoff	exon	32841048	32841436	.	+	.	ID=exon-NM_001355557.1-1;Parent=rna-NM_001355557.1;Dbxref=GeneID:67228,GenBank:NM_001355557.1,MGI:MGI:1914478;gbkey=mRNA;gene=Dph7;product=diphthamine biosynethesis 7%2C transcript variant 4;transcript_id=NM_001355557.1;extra_copy_number=0
CM058242.1	Liftoff	exon	32842082	32842169	.	+	.	ID=exon-NM_001355557.1-2;Parent=rna-NM_001355557.1;Dbxref=GeneID:67228,GenBank:NM_001355557.1,MGI:MGI:1914478;gbkey=mRNA;gene=Dph7;product=diphthamine biosynethesis 7%2C transcript variant 4;transcript_id=NM_001355557.1;extra_copy_number=0
CM058242.1	Liftoff	exon	32844183	32844280	.	+	.	ID=exon-NM_001355557.1-3;Parent=rna-NM_001355557.1;Dbxref=GeneID:67228,GenBank:NM_001355557.1,MGI:MGI:1914478;gbkey=mRNA;gene=Dph7;product=diphthamine biosynethesis 7%2C transcript variant 4;transcript_id=NM_001355557.1;extra_copy_number=0
CM058242.1	Liftoff	exon	32845128	32845300	.	+	.	ID=exon-NM_001355557.1-4;Parent=rna-NM_001355557.1;Dbxref=GeneID:67228,GenBank:NM_001355557.1,MGI:MGI:1914478;gbkey=mRNA;gene=Dph7;product=diphthamine biosynethesis 7%2C transcript variant 4;transcript_id=NM_001355557.1;extra_copy_number=0
CM058242.1	Liftoff	exon	32847511	32847580	.	+	.	ID=exon-NM_001355557.1-5;Parent=rna-NM_001355557.1;Dbxref=GeneID:67228,GenBank:NM_001355557.1,MGI:MGI:1914478;gbkey=mRNA;gene=Dph7;product=diphthamine biosynethesis 7%2C transcript variant 4;transcript_id=NM_001355557.1;extra_copy_number=0
CM058242.1	Liftoff	exon	32847676	32847741	.	+	.	ID=exon-NM_001355557.1-6;Parent=rna-NM_001355557.1;Dbxref=GeneID:67228,GenBank:NM_001355557.1,MGI:MGI:1914478;gbkey=mRNA;gene=Dph7;product=diphthamine biosynethesis 7%2C transcript variant 4;transcript_id=NM_001355557.1;extra_copy_number=0
CM058242.1	Liftoff	exon	32848132	32848304	.	+	.	ID=exon-NM_001355557.1-7;Parent=rna-NM_001355557.1;Dbxref=GeneID:67228,GenBank:NM_001355557.1,MGI:MGI:1914478;gbkey=mRNA;gene=Dph7;product=diphthamine biosynethesis 7%2C transcript variant 4;transcript_id=NM_001355557.1;extra_copy_number=0
CM058242.1	Liftoff	exon	32850149	32850812	.	+	.	ID=exon-NM_001355557.1-8;Parent=rna-NM_001355557.1;Dbxref=GeneID:67228,GenBank:NM_001355557.1,MGI:MGI:1914478;gbkey=mRNA;gene=Dph7;product=diphthamine biosynethesis 7%2C transcript variant 4;transcript_id=NM_001355557.1;extra_copy_number=0
CM058242.1	Liftoff	CDS	32844252	32844280	.	+	.	ID=cds-NP_001342486.1;Parent=rna-NM_001355557.1;Dbxref=GeneID:67228,GenBank:NP_001342486.1,MGI:MGI:1914478;Name=NP_001342486.1;Note=isoform c is encoded by transcript variant 4;gbkey=CDS;gene=Dph7;product=diphthine methyltransferase isoform c;protein_id=NP_001342486.1;extra_copy_number=0
CM058242.1	Liftoff	CDS	32845128	32845300	.	+	.	ID=cds-NP_001342486.1;Parent=rna-NM_001355557.1;Dbxref=GeneID:67228,GenBank:NP_001342486.1,MGI:MGI:1914478;Name=NP_001342486.1;Note=isoform c is encoded by transcript variant 4;gbkey=CDS;gene=Dph7;product=diphthine methyltransferase isoform c;protein_id=NP_001342486.1;extra_copy_number=0
CM058242.1	Liftoff	CDS	32847511	32847580	.	+	.	ID=cds-NP_001342486.1;Parent=rna-NM_001355557.1;Dbxref=GeneID:67228,GenBank:NP_001342486.1,MGI:MGI:1914478;Name=NP_001342486.1;Note=isoform c is encoded by transcript variant 4;gbkey=CDS;gene=Dph7;product=diphthine methyltransferase isoform c;protein_id=NP_001342486.1;extra_copy_number=0
CM058242.1	Liftoff	CDS	32847676	32847741	.	+	.	ID=cds-NP_001342486.1;Parent=rna-NM_001355557.1;Dbxref=GeneID:67228,GenBank:NP_001342486.1,MGI:MGI:1914478;Name=NP_001342486.1;Note=isoform c is encoded by transcript variant 4;gbkey=CDS;gene=Dph7;product=diphthine methyltransferase isoform c;protein_id=NP_001342486.1;extra_copy_number=0
CM058242.1	Liftoff	CDS	32848132	32848304	.	+	.	ID=cds-NP_001342486.1;Parent=rna-NM_001355557.1;Dbxref=GeneID:67228,GenBank:NP_001342486.1,MGI:MGI:1914478;Name=NP_001342486.1;Note=isoform c is encoded by transcript variant 4;gbkey=CDS;gene=Dph7;product=diphthine methyltransferase isoform c;protein_id=NP_001342486.1;extra_copy_number=0
CM058242.1	Liftoff	CDS	32850149	32850636	.	+	.	ID=cds-NP_001342486.1;Parent=rna-NM_001355557.1;Dbxref=GeneID:67228,GenBank:NP_001342486.1,MGI:MGI:1914478;Name=NP_001342486.1;Note=isoform c is encoded by transcript variant 4;gbkey=CDS;gene=Dph7;product=diphthine methyltransferase isoform c;protein_id=NP_001342486.1;extra_copy_number=0
CM058242.1	Liftoff	mRNA	32841048	32850812	.	+	.	ID=rna-NM_001355558.1;Parent=gene-Dph7;Dbxref=GeneID:67228,GenBank:NM_001355558.1,MGI:MGI:1914478;Name=NM_001355558.1;gbkey=mRNA;gene=Dph7;product=diphthamine biosynethesis 7%2C transcript variant 5;transcript_id=NM_001355558.1;matches_ref_protein=True;valid_ORF=True;extra_copy_number=0
CM058242.1	Liftoff	exon	32841048	32841251	.	+	.	ID=exon-NM_001355558.1-1;Parent=rna-NM_001355558.1;Dbxref=GeneID:67228,GenBank:NM_001355558.1,MGI:MGI:1914478;gbkey=mRNA;gene=Dph7;product=diphthamine biosynethesis 7%2C transcript variant 5;transcript_id=NM_001355558.1;extra_copy_number=0
CM058242.1	Liftoff	exon	32842082	32842169	.	+	.	ID=exon-NM_001355558.1-2;Parent=rna-NM_001355558.1;Dbxref=GeneID:67228,GenBank:NM_001355558.1,MGI:MGI:1914478;gbkey=mRNA;gene=Dph7;product=diphthamine biosynethesis 7%2C transcript variant 5;transcript_id=NM_001355558.1;extra_copy_number=0
CM058242.1	Liftoff	exon	32844183	32844280	.	+	.	ID=exon-NM_001355558.1-3;Parent=rna-NM_001355558.1;Dbxref=GeneID:67228,GenBank:NM_001355558.1,MGI:MGI:1914478;gbkey=mRNA;gene=Dph7;product=diphthamine biosynethesis 7%2C transcript variant 5;transcript_id=NM_001355558.1;extra_copy_number=0
CM058242.1	Liftoff	exon	32845128	32845300	.	+	.	ID=exon-NM_001355558.1-4;Parent=rna-NM_001355558.1;Dbxref=GeneID:67228,GenBank:NM_001355558.1,MGI:MGI:1914478;gbkey=mRNA;gene=Dph7;product=diphthamine biosynethesis 7%2C transcript variant 5;transcript_id=NM_001355558.1;extra_copy_number=0
CM058242.1	Liftoff	exon	32847511	32847580	.	+	.	ID=exon-NM_001355558.1-5;Parent=rna-NM_001355558.1;Dbxref=GeneID:67228,GenBank:NM_001355558.1,MGI:MGI:1914478;gbkey=mRNA;gene=Dph7;product=diphthamine biosynethesis 7%2C transcript variant 5;transcript_id=NM_001355558.1;extra_copy_number=0
CM058242.1	Liftoff	exon	32847676	32847741	.	+	.	ID=exon-NM_001355558.1-6;Parent=rna-NM_001355558.1;Dbxref=GeneID:67228,GenBank:NM_001355558.1,MGI:MGI:1914478;gbkey=mRNA;gene=Dph7;product=diphthamine biosynethesis 7%2C transcript variant 5;transcript_id=NM_001355558.1;extra_copy_number=0
CM058242.1	Liftoff	exon	32848132	32848304	.	+	.	ID=exon-NM_001355558.1-7;Parent=rna-NM_001355558.1;Dbxref=GeneID:67228,GenBank:NM_001355558.1,MGI:MGI:1914478;gbkey=mRNA;gene=Dph7;product=diphthamine biosynethesis 7%2C transcript variant 5;transcript_id=NM_001355558.1;extra_copy_number=0
CM058242.1	Liftoff	exon	32850149	32850812	.	+	.	ID=exon-NM_001355558.1-8;Parent=rna-NM_001355558.1;Dbxref=GeneID:67228,GenBank:NM_001355558.1,MGI:MGI:1914478;gbkey=mRNA;gene=Dph7;product=diphthamine biosynethesis 7%2C transcript variant 5;transcript_id=NM_001355558.1;extra_copy_number=0
CM058242.1	Liftoff	CDS	32844252	32844280	.	+	.	ID=cds-NP_001342487.1;Parent=rna-NM_001355558.1;Dbxref=GeneID:67228,GenBank:NP_001342487.1,MGI:MGI:1914478;Name=NP_001342487.1;Note=isoform c is encoded by transcript variant 5;gbkey=CDS;gene=Dph7;product=diphthine methyltransferase isoform c;protein_id=NP_001342487.1;extra_copy_number=0
CM058242.1	Liftoff	CDS	32845128	32845300	.	+	.	ID=cds-NP_001342487.1;Parent=rna-NM_001355558.1;Dbxref=GeneID:67228,GenBank:NP_001342487.1,MGI:MGI:1914478;Name=NP_001342487.1;Note=isoform c is encoded by transcript variant 5;gbkey=CDS;gene=Dph7;product=diphthine methyltransferase isoform c;protein_id=NP_001342487.1;extra_copy_number=0
CM058242.1	Liftoff	CDS	32847511	32847580	.	+	.	ID=cds-NP_001342487.1;Parent=rna-NM_001355558.1;Dbxref=GeneID:67228,GenBank:NP_001342487.1,MGI:MGI:1914478;Name=NP_001342487.1;Note=isoform c is encoded by transcript variant 5;gbkey=CDS;gene=Dph7;product=diphthine methyltransferase isoform c;protein_id=NP_001342487.1;extra_copy_number=0
CM058242.1	Liftoff	CDS	32847676	32847741	.	+	.	ID=cds-NP_001342487.1;Parent=rna-NM_001355558.1;Dbxref=GeneID:67228,GenBank:NP_001342487.1,MGI:MGI:1914478;Name=NP_001342487.1;Note=isoform c is encoded by transcript variant 5;gbkey=CDS;gene=Dph7;product=diphthine methyltransferase isoform c;protein_id=NP_001342487.1;extra_copy_number=0
CM058242.1	Liftoff	CDS	32848132	32848304	.	+	.	ID=cds-NP_001342487.1;Parent=rna-NM_001355558.1;Dbxref=GeneID:67228,GenBank:NP_001342487.1,MGI:MGI:1914478;Name=NP_001342487.1;Note=isoform c is encoded by transcript variant 5;gbkey=CDS;gene=Dph7;product=diphthine methyltransferase isoform c;protein_id=NP_001342487.1;extra_copy_number=0
CM058242.1	Liftoff	CDS	32850149	32850636	.	+	.	ID=cds-NP_001342487.1;Parent=rna-NM_001355558.1;Dbxref=GeneID:67228,GenBank:NP_001342487.1,MGI:MGI:1914478;Name=NP_001342487.1;Note=isoform c is encoded by transcript variant 5;gbkey=CDS;gene=Dph7;product=diphthine methyltransferase isoform c;protein_id=NP_001342487.1;extra_copy_number=0
CM058242.1	Liftoff	mRNA	32841048	32850812	.	+	.	ID=rna-NM_001355559.1;Parent=gene-Dph7;Dbxref=GeneID:67228,GenBank:NM_001355559.1,MGI:MGI:1914478;Name=NM_001355559.1;gbkey=mRNA;gene=Dph7;product=diphthamine biosynethesis 7%2C transcript variant 6;transcript_id=NM_001355559.1;matches_ref_protein=True;valid_ORF=True;extra_copy_number=0
CM058242.1	Liftoff	exon	32841048	32841251	.	+	.	ID=exon-NM_001355559.1-1;Parent=rna-NM_001355559.1;Dbxref=GeneID:67228,GenBank:NM_001355559.1,MGI:MGI:1914478;gbkey=mRNA;gene=Dph7;product=diphthamine biosynethesis 7%2C transcript variant 6;transcript_id=NM_001355559.1;extra_copy_number=0
CM058242.1	Liftoff	exon	32841649	32841782	.	+	.	ID=exon-NM_001355559.1-2;Parent=rna-NM_001355559.1;Dbxref=GeneID:67228,GenBank:NM_001355559.1,MGI:MGI:1914478;gbkey=mRNA;gene=Dph7;product=diphthamine biosynethesis 7%2C transcript variant 6;transcript_id=NM_001355559.1;extra_copy_number=0
CM058242.1	Liftoff	exon	32842082	32842169	.	+	.	ID=exon-NM_001355559.1-3;Parent=rna-NM_001355559.1;Dbxref=GeneID:67228,GenBank:NM_001355559.1,MGI:MGI:1914478;gbkey=mRNA;gene=Dph7;product=diphthamine biosynethesis 7%2C transcript variant 6;transcript_id=NM_001355559.1;extra_copy_number=0
CM058242.1	Liftoff	exon	32844183	32844280	.	+	.	ID=exon-NM_001355559.1-4;Parent=rna-NM_001355559.1;Dbxref=GeneID:67228,GenBank:NM_001355559.1,MGI:MGI:1914478;gbkey=mRNA;gene=Dph7;product=diphthamine biosynethesis 7%2C transcript variant 6;transcript_id=NM_001355559.1;extra_copy_number=0
CM058242.1	Liftoff	exon	32845128	32845300	.	+	.	ID=exon-NM_001355559.1-5;Parent=rna-NM_001355559.1;Dbxref=GeneID:67228,GenBank:NM_001355559.1,MGI:MGI:1914478;gbkey=mRNA;gene=Dph7;product=diphthamine biosynethesis 7%2C transcript variant 6;transcript_id=NM_001355559.1;extra_copy_number=0
CM058242.1	Liftoff	exon	32847511	32847580	.	+	.	ID=exon-NM_001355559.1-6;Parent=rna-NM_001355559.1;Dbxref=GeneID:67228,GenBank:NM_001355559.1,MGI:MGI:1914478;gbkey=mRNA;gene=Dph7;product=diphthamine biosynethesis 7%2C transcript variant 6;transcript_id=NM_001355559.1;extra_copy_number=0
CM058242.1	Liftoff	exon	32847676	32847741	.	+	.	ID=exon-NM_001355559.1-7;Parent=rna-NM_001355559.1;Dbxref=GeneID:67228,GenBank:NM_001355559.1,MGI:MGI:1914478;gbkey=mRNA;gene=Dph7;product=diphthamine biosynethesis 7%2C transcript variant 6;transcript_id=NM_001355559.1;extra_copy_number=0
CM058242.1	Liftoff	exon	32848132	32848304	.	+	.	ID=exon-NM_001355559.1-8;Parent=rna-NM_001355559.1;Dbxref=GeneID:67228,GenBank:NM_001355559.1,MGI:MGI:1914478;gbkey=mRNA;gene=Dph7;product=diphthamine biosynethesis 7%2C transcript variant 6;transcript_id=NM_001355559.1;extra_copy_number=0
CM058242.1	Liftoff	exon	32850149	32850812	.	+	.	ID=exon-NM_001355559.1-9;Parent=rna-NM_001355559.1;Dbxref=GeneID:67228,GenBank:NM_001355559.1,MGI:MGI:1914478;gbkey=mRNA;gene=Dph7;product=diphthamine biosynethesis 7%2C transcript variant 6;transcript_id=NM_001355559.1;extra_copy_number=0
CM058242.1	Liftoff	CDS	32844252	32844280	.	+	.	ID=cds-NP_001342488.1;Parent=rna-NM_001355559.1;Dbxref=GeneID:67228,GenBank:NP_001342488.1,MGI:MGI:1914478;Name=NP_001342488.1;Note=isoform c is encoded by transcript variant 6;gbkey=CDS;gene=Dph7;product=diphthine methyltransferase isoform c;protein_id=NP_001342488.1;extra_copy_number=0
CM058242.1	Liftoff	CDS	32845128	32845300	.	+	.	ID=cds-NP_001342488.1;Parent=rna-NM_001355559.1;Dbxref=GeneID:67228,GenBank:NP_001342488.1,MGI:MGI:1914478;Name=NP_001342488.1;Note=isoform c is encoded by transcript variant 6;gbkey=CDS;gene=Dph7;product=diphthine methyltransferase isoform c;protein_id=NP_001342488.1;extra_copy_number=0
CM058242.1	Liftoff	CDS	32847511	32847580	.	+	.	ID=cds-NP_001342488.1;Parent=rna-NM_001355559.1;Dbxref=GeneID:67228,GenBank:NP_001342488.1,MGI:MGI:1914478;Name=NP_001342488.1;Note=isoform c is encoded by transcript variant 6;gbkey=CDS;gene=Dph7;product=diphthine methyltransferase isoform c;protein_id=NP_001342488.1;extra_copy_number=0
CM058242.1	Liftoff	CDS	32847676	32847741	.	+	.	ID=cds-NP_001342488.1;Parent=rna-NM_001355559.1;Dbxref=GeneID:67228,GenBank:NP_001342488.1,MGI:MGI:1914478;Name=NP_001342488.1;Note=isoform c is encoded by transcript variant 6;gbkey=CDS;gene=Dph7;product=diphthine methyltransferase isoform c;protein_id=NP_001342488.1;extra_copy_number=0
CM058242.1	Liftoff	CDS	32848132	32848304	.	+	.	ID=cds-NP_001342488.1;Parent=rna-NM_001355559.1;Dbxref=GeneID:67228,GenBank:NP_001342488.1,MGI:MGI:1914478;Name=NP_001342488.1;Note=isoform c is encoded by transcript variant 6;gbkey=CDS;gene=Dph7;product=diphthine methyltransferase isoform c;protein_id=NP_001342488.1;extra_copy_number=0
CM058242.1	Liftoff	CDS	32850149	32850636	.	+	.	ID=cds-NP_001342488.1;Parent=rna-NM_001355559.1;Dbxref=GeneID:67228,GenBank:NP_001342488.1,MGI:MGI:1914478;Name=NP_001342488.1;Note=isoform c is encoded by transcript variant 6;gbkey=CDS;gene=Dph7;product=diphthine methyltransferase isoform c;protein_id=NP_001342488.1;extra_copy_number=0
CM058242.1	Liftoff	mRNA	32841048	32850812	.	+	.	ID=rna-NM_001355560.1;Parent=gene-Dph7;Dbxref=GeneID:67228,GenBank:NM_001355560.1,MGI:MGI:1914478;Name=NM_001355560.1;gbkey=mRNA;gene=Dph7;product=diphthamine biosynethesis 7%2C transcript variant 7;transcript_id=NM_001355560.1;matches_ref_protein=True;valid_ORF=True;extra_copy_number=0
CM058242.1	Liftoff	exon	32841048	32841251	.	+	.	ID=exon-NM_001355560.1-1;Parent=rna-NM_001355560.1;Dbxref=GeneID:67228,GenBank:NM_001355560.1,MGI:MGI:1914478;gbkey=mRNA;gene=Dph7;product=diphthamine biosynethesis 7%2C transcript variant 7;transcript_id=NM_001355560.1;extra_copy_number=0
CM058242.1	Liftoff	exon	32844183	32844280	.	+	.	ID=exon-NM_001355560.1-2;Parent=rna-NM_001355560.1;Dbxref=GeneID:67228,GenBank:NM_001355560.1,MGI:MGI:1914478;gbkey=mRNA;gene=Dph7;product=diphthamine biosynethesis 7%2C transcript variant 7;transcript_id=NM_001355560.1;extra_copy_number=0
CM058242.1	Liftoff	exon	32847511	32847580	.	+	.	ID=exon-NM_001355560.1-3;Parent=rna-NM_001355560.1;Dbxref=GeneID:67228,GenBank:NM_001355560.1,MGI:MGI:1914478;gbkey=mRNA;gene=Dph7;product=diphthamine biosynethesis 7%2C transcript variant 7;transcript_id=NM_001355560.1;extra_copy_number=0
CM058242.1	Liftoff	exon	32847676	32847741	.	+	.	ID=exon-NM_001355560.1-4;Parent=rna-NM_001355560.1;Dbxref=GeneID:67228,GenBank:NM_001355560.1,MGI:MGI:1914478;gbkey=mRNA;gene=Dph7;product=diphthamine biosynethesis 7%2C transcript variant 7;transcript_id=NM_001355560.1;extra_copy_number=0
CM058242.1	Liftoff	exon	32848132	32848304	.	+	.	ID=exon-NM_001355560.1-5;Parent=rna-NM_001355560.1;Dbxref=GeneID:67228,GenBank:NM_001355560.1,MGI:MGI:1914478;gbkey=mRNA;gene=Dph7;product=diphthamine biosynethesis 7%2C transcript variant 7;transcript_id=NM_001355560.1;extra_copy_number=0
CM058242.1	Liftoff	exon	32850149	32850812	.	+	.	ID=exon-NM_001355560.1-6;Parent=rna-NM_001355560.1;Dbxref=GeneID:67228,GenBank:NM_001355560.1,MGI:MGI:1914478;gbkey=mRNA;gene=Dph7;product=diphthamine biosynethesis 7%2C transcript variant 7;transcript_id=NM_001355560.1;extra_copy_number=0
CM058242.1	Liftoff	CDS	32844229	32844280	.	+	.	ID=cds-NP_001342489.1;Parent=rna-NM_001355560.1;Dbxref=GeneID:67228,GenBank:NP_001342489.1,MGI:MGI:1914478;Name=NP_001342489.1;Note=isoform d is encoded by transcript variant 7;gbkey=CDS;gene=Dph7;product=diphthine methyltransferase isoform d;protein_id=NP_001342489.1;extra_copy_number=0
CM058242.1	Liftoff	CDS	32847511	32847580	.	+	.	ID=cds-NP_001342489.1;Parent=rna-NM_001355560.1;Dbxref=GeneID:67228,GenBank:NP_001342489.1,MGI:MGI:1914478;Name=NP_001342489.1;Note=isoform d is encoded by transcript variant 7;gbkey=CDS;gene=Dph7;product=diphthine methyltransferase isoform d;protein_id=NP_001342489.1;extra_copy_number=0
CM058242.1	Liftoff	CDS	32847676	32847741	.	+	.	ID=cds-NP_001342489.1;Parent=rna-NM_001355560.1;Dbxref=GeneID:67228,GenBank:NP_001342489.1,MGI:MGI:1914478;Name=NP_001342489.1;Note=isoform d is encoded by transcript variant 7;gbkey=CDS;gene=Dph7;product=diphthine methyltransferase isoform d;protein_id=NP_001342489.1;extra_copy_number=0
CM058242.1	Liftoff	CDS	32848132	32848304	.	+	.	ID=cds-NP_001342489.1;Parent=rna-NM_001355560.1;Dbxref=GeneID:67228,GenBank:NP_001342489.1,MGI:MGI:1914478;Name=NP_001342489.1;Note=isoform d is encoded by transcript variant 7;gbkey=CDS;gene=Dph7;product=diphthine methyltransferase isoform d;protein_id=NP_001342489.1;extra_copy_number=0
CM058242.1	Liftoff	CDS	32850149	32850636	.	+	.	ID=cds-NP_001342489.1;Parent=rna-NM_001355560.1;Dbxref=GeneID:67228,GenBank:NP_001342489.1,MGI:MGI:1914478;Name=NP_001342489.1;Note=isoform d is encoded by transcript variant 7;gbkey=CDS;gene=Dph7;product=diphthine methyltransferase isoform d;protein_id=NP_001342489.1;extra_copy_number=0
CM058242.1	Liftoff	mRNA	32841048	32850812	.	+	.	ID=rna-NM_001355561.1;Parent=gene-Dph7;Dbxref=GeneID:67228,GenBank:NM_001355561.1,MGI:MGI:1914478;Name=NM_001355561.1;gbkey=mRNA;gene=Dph7;product=diphthamine biosynethesis 7%2C transcript variant 8;transcript_id=NM_001355561.1;matches_ref_protein=True;valid_ORF=True;extra_copy_number=0
CM058242.1	Liftoff	exon	32841048	32841251	.	+	.	ID=exon-NM_001355561.1-1;Parent=rna-NM_001355561.1;Dbxref=GeneID:67228,GenBank:NM_001355561.1,MGI:MGI:1914478;gbkey=mRNA;gene=Dph7;product=diphthamine biosynethesis 7%2C transcript variant 8;transcript_id=NM_001355561.1;extra_copy_number=0
CM058242.1	Liftoff	exon	32842082	32842169	.	+	.	ID=exon-NM_001355561.1-2;Parent=rna-NM_001355561.1;Dbxref=GeneID:67228,GenBank:NM_001355561.1,MGI:MGI:1914478;gbkey=mRNA;gene=Dph7;product=diphthamine biosynethesis 7%2C transcript variant 8;transcript_id=NM_001355561.1;extra_copy_number=0
CM058242.1	Liftoff	exon	32844186	32844280	.	+	.	ID=exon-NM_001355561.1-3;Parent=rna-NM_001355561.1;Dbxref=GeneID:67228,GenBank:NM_001355561.1,MGI:MGI:1914478;gbkey=mRNA;gene=Dph7;product=diphthamine biosynethesis 7%2C transcript variant 8;transcript_id=NM_001355561.1;extra_copy_number=0
CM058242.1	Liftoff	exon	32845128	32845300	.	+	.	ID=exon-NM_001355561.1-4;Parent=rna-NM_001355561.1;Dbxref=GeneID:67228,GenBank:NM_001355561.1,MGI:MGI:1914478;gbkey=mRNA;gene=Dph7;product=diphthamine biosynethesis 7%2C transcript variant 8;transcript_id=NM_001355561.1;extra_copy_number=0
CM058242.1	Liftoff	exon	32847489	32847580	.	+	.	ID=exon-NM_001355561.1-5;Parent=rna-NM_001355561.1;Dbxref=GeneID:67228,GenBank:NM_001355561.1,MGI:MGI:1914478;gbkey=mRNA;gene=Dph7;product=diphthamine biosynethesis 7%2C transcript variant 8;transcript_id=NM_001355561.1;extra_copy_number=0
CM058242.1	Liftoff	exon	32847676	32847741	.	+	.	ID=exon-NM_001355561.1-6;Parent=rna-NM_001355561.1;Dbxref=GeneID:67228,GenBank:NM_001355561.1,MGI:MGI:1914478;gbkey=mRNA;gene=Dph7;product=diphthamine biosynethesis 7%2C transcript variant 8;transcript_id=NM_001355561.1;extra_copy_number=0
CM058242.1	Liftoff	exon	32848132	32848304	.	+	.	ID=exon-NM_001355561.1-7;Parent=rna-NM_001355561.1;Dbxref=GeneID:67228,GenBank:NM_001355561.1,MGI:MGI:1914478;gbkey=mRNA;gene=Dph7;product=diphthamine biosynethesis 7%2C transcript variant 8;transcript_id=NM_001355561.1;extra_copy_number=0
CM058242.1	Liftoff	exon	32850149	32850812	.	+	.	ID=exon-NM_001355561.1-8;Parent=rna-NM_001355561.1;Dbxref=GeneID:67228,GenBank:NM_001355561.1,MGI:MGI:1914478;gbkey=mRNA;gene=Dph7;product=diphthamine biosynethesis 7%2C transcript variant 8;transcript_id=NM_001355561.1;extra_copy_number=0
CM058242.1	Liftoff	CDS	32847489	32847580	.	+	.	ID=cds-NP_001342490.1;Parent=rna-NM_001355561.1;Dbxref=GeneID:67228,GenBank:NP_001342490.1,MGI:MGI:1914478;Name=NP_001342490.1;Note=isoform e is encoded by transcript variant 8;gbkey=CDS;gene=Dph7;product=diphthine methyltransferase isoform e;protein_id=NP_001342490.1;extra_copy_number=0
CM058242.1	Liftoff	CDS	32847676	32847741	.	+	.	ID=cds-NP_001342490.1;Parent=rna-NM_001355561.1;Dbxref=GeneID:67228,GenBank:NP_001342490.1,MGI:MGI:1914478;Name=NP_001342490.1;Note=isoform e is encoded by transcript variant 8;gbkey=CDS;gene=Dph7;product=diphthine methyltransferase isoform e;protein_id=NP_001342490.1;extra_copy_number=0
CM058242.1	Liftoff	CDS	32848132	32848304	.	+	.	ID=cds-NP_001342490.1;Parent=rna-NM_001355561.1;Dbxref=GeneID:67228,GenBank:NP_001342490.1,MGI:MGI:1914478;Name=NP_001342490.1;Note=isoform e is encoded by transcript variant 8;gbkey=CDS;gene=Dph7;product=diphthine methyltransferase isoform e;protein_id=NP_001342490.1;extra_copy_number=0
CM058242.1	Liftoff	CDS	32850149	32850636	.	+	.	ID=cds-NP_001342490.1;Parent=rna-NM_001355561.1;Dbxref=GeneID:67228,GenBank:NP_001342490.1,MGI:MGI:1914478;Name=NP_001342490.1;Note=isoform e is encoded by transcript variant 8;gbkey=CDS;gene=Dph7;product=diphthine methyltransferase isoform e;protein_id=NP_001342490.1;extra_copy_number=0
CM058242.1	Liftoff	mRNA	32841048	32850812	.	+	.	ID=rna-NM_026044.4;Parent=gene-Dph7;Dbxref=GeneID:67228,GenBank:NM_026044.4,MGI:MGI:1914478;Name=NM_026044.4;gbkey=mRNA;gene=Dph7;product=diphthamine biosynethesis 7%2C transcript variant 1;tag=RefSeq Select;transcript_id=NM_026044.4;matches_ref_protein=True;valid_ORF=True;extra_copy_number=0
CM058242.1	Liftoff	exon	32841048	32841251	.	+	.	ID=exon-NM_026044.4-1;Parent=rna-NM_026044.4;Dbxref=GeneID:67228,GenBank:NM_026044.4,MGI:MGI:1914478;gbkey=mRNA;gene=Dph7;product=diphthamine biosynethesis 7%2C transcript variant 1;tag=RefSeq Select;transcript_id=NM_026044.4;extra_copy_number=0
CM058242.1	Liftoff	exon	32841649	32841782	.	+	.	ID=exon-NM_026044.4-2;Parent=rna-NM_026044.4;Dbxref=GeneID:67228,GenBank:NM_026044.4,MGI:MGI:1914478;gbkey=mRNA;gene=Dph7;product=diphthamine biosynethesis 7%2C transcript variant 1;tag=RefSeq Select;transcript_id=NM_026044.4;extra_copy_number=0
CM058242.1	Liftoff	exon	32842082	32842169	.	+	.	ID=exon-NM_026044.4-3;Parent=rna-NM_026044.4;Dbxref=GeneID:67228,GenBank:NM_026044.4,MGI:MGI:1914478;gbkey=mRNA;gene=Dph7;product=diphthamine biosynethesis 7%2C transcript variant 1;tag=RefSeq Select;transcript_id=NM_026044.4;extra_copy_number=0
CM058242.1	Liftoff	exon	32844186	32844280	.	+	.	ID=exon-NM_026044.4-4;Parent=rna-NM_026044.4;Dbxref=GeneID:67228,GenBank:NM_026044.4,MGI:MGI:1914478;gbkey=mRNA;gene=Dph7;product=diphthamine biosynethesis 7%2C transcript variant 1;tag=RefSeq Select;transcript_id=NM_026044.4;extra_copy_number=0
CM058242.1	Liftoff	exon	32845128	32845300	.	+	.	ID=exon-NM_026044.4-5;Parent=rna-NM_026044.4;Dbxref=GeneID:67228,GenBank:NM_026044.4,MGI:MGI:1914478;gbkey=mRNA;gene=Dph7;product=diphthamine biosynethesis 7%2C transcript variant 1;tag=RefSeq Select;transcript_id=NM_026044.4;extra_copy_number=0
CM058242.1	Liftoff	exon	32847511	32847580	.	+	.	ID=exon-NM_026044.4-6;Parent=rna-NM_026044.4;Dbxref=GeneID:67228,GenBank:NM_026044.4,MGI:MGI:1914478;gbkey=mRNA;gene=Dph7;product=diphthamine biosynethesis 7%2C transcript variant 1;tag=RefSeq Select;transcript_id=NM_026044.4;extra_copy_number=0
CM058242.1	Liftoff	exon	32847676	32847741	.	+	.	ID=exon-NM_026044.4-7;Parent=rna-NM_026044.4;Dbxref=GeneID:67228,GenBank:NM_026044.4,MGI:MGI:1914478;gbkey=mRNA;gene=Dph7;product=diphthamine biosynethesis 7%2C transcript variant 1;tag=RefSeq Select;transcript_id=NM_026044.4;extra_copy_number=0
CM058242.1	Liftoff	exon	32848132	32848304	.	+	.	ID=exon-NM_026044.4-8;Parent=rna-NM_026044.4;Dbxref=GeneID:67228,GenBank:NM_026044.4,MGI:MGI:1914478;gbkey=mRNA;gene=Dph7;product=diphthamine biosynethesis 7%2C transcript variant 1;tag=RefSeq Select;transcript_id=NM_026044.4;extra_copy_number=0
CM058242.1	Liftoff	exon	32850149	32850812	.	+	.	ID=exon-NM_026044.4-9;Parent=rna-NM_026044.4;Dbxref=GeneID:67228,GenBank:NM_026044.4,MGI:MGI:1914478;gbkey=mRNA;gene=Dph7;product=diphthamine biosynethesis 7%2C transcript variant 1;tag=RefSeq Select;transcript_id=NM_026044.4;extra_copy_number=0
CM058242.1	Liftoff	CDS	32841105	32841251	.	+	.	ID=cds-NP_080320.1;Parent=rna-NM_026044.4;Dbxref=CCDS:CCDS15743.1,GeneID:67228,GenBank:NP_080320.1,MGI:MGI:1914478;Name=NP_080320.1;Note=isoform a is encoded by transcript variant 1;gbkey=CDS;gene=Dph7;product=diphthine methyltransferase isoform a;protein_id=NP_080320.1;tag=RefSeq Select;extra_copy_number=0
CM058242.1	Liftoff	CDS	32841649	32841782	.	+	.	ID=cds-NP_080320.1;Parent=rna-NM_026044.4;Dbxref=CCDS:CCDS15743.1,GeneID:67228,GenBank:NP_080320.1,MGI:MGI:1914478;Name=NP_080320.1;Note=isoform a is encoded by transcript variant 1;gbkey=CDS;gene=Dph7;product=diphthine methyltransferase isoform a;protein_id=NP_080320.1;tag=RefSeq Select;extra_copy_number=0
CM058242.1	Liftoff	CDS	32842082	32842169	.	+	.	ID=cds-NP_080320.1;Parent=rna-NM_026044.4;Dbxref=CCDS:CCDS15743.1,GeneID:67228,GenBank:NP_080320.1,MGI:MGI:1914478;Name=NP_080320.1;Note=isoform a is encoded by transcript variant 1;gbkey=CDS;gene=Dph7;product=diphthine methyltransferase isoform a;protein_id=NP_080320.1;tag=RefSeq Select;extra_copy_number=0
CM058242.1	Liftoff	CDS	32844186	32844280	.	+	.	ID=cds-NP_080320.1;Parent=rna-NM_026044.4;Dbxref=CCDS:CCDS15743.1,GeneID:67228,GenBank:NP_080320.1,MGI:MGI:1914478;Name=NP_080320.1;Note=isoform a is encoded by transcript variant 1;gbkey=CDS;gene=Dph7;product=diphthine methyltransferase isoform a;protein_id=NP_080320.1;tag=RefSeq Select;extra_copy_number=0
CM058242.1	Liftoff	CDS	32845128	32845300	.	+	.	ID=cds-NP_080320.1;Parent=rna-NM_026044.4;Dbxref=CCDS:CCDS15743.1,GeneID:67228,GenBank:NP_080320.1,MGI:MGI:1914478;Name=NP_080320.1;Note=isoform a is encoded by transcript variant 1;gbkey=CDS;gene=Dph7;product=diphthine methyltransferase isoform a;protein_id=NP_080320.1;tag=RefSeq Select;extra_copy_number=0
CM058242.1	Liftoff	CDS	32847511	32847580	.	+	.	ID=cds-NP_080320.1;Parent=rna-NM_026044.4;Dbxref=CCDS:CCDS15743.1,GeneID:67228,GenBank:NP_080320.1,MGI:MGI:1914478;Name=NP_080320.1;Note=isoform a is encoded by transcript variant 1;gbkey=CDS;gene=Dph7;product=diphthine methyltransferase isoform a;protein_id=NP_080320.1;tag=RefSeq Select;extra_copy_number=0
CM058242.1	Liftoff	CDS	32847676	32847741	.	+	.	ID=cds-NP_080320.1;Parent=rna-NM_026044.4;Dbxref=CCDS:CCDS15743.1,GeneID:67228,GenBank:NP_080320.1,MGI:MGI:1914478;Name=NP_080320.1;Note=isoform a is encoded by transcript variant 1;gbkey=CDS;gene=Dph7;product=diphthine methyltransferase isoform a;protein_id=NP_080320.1;tag=RefSeq Select;extra_copy_number=0
CM058242.1	Liftoff	CDS	32848132	32848304	.	+	.	ID=cds-NP_080320.1;Parent=rna-NM_026044.4;Dbxref=CCDS:CCDS15743.1,GeneID:67228,GenBank:NP_080320.1,MGI:MGI:1914478;Name=NP_080320.1;Note=isoform a is encoded by transcript variant 1;gbkey=CDS;gene=Dph7;product=diphthine methyltransferase isoform a;protein_id=NP_080320.1;tag=RefSeq Select;extra_copy_number=0
CM058242.1	Liftoff	CDS	32850149	32850636	.	+	.	ID=cds-NP_080320.1;Parent=rna-NM_026044.4;Dbxref=CCDS:CCDS15743.1,GeneID:67228,GenBank:NP_080320.1,MGI:MGI:1914478;Name=NP_080320.1;Note=isoform a is encoded by transcript variant 1;gbkey=CDS;gene=Dph7;product=diphthine methyltransferase isoform a;protein_id=NP_080320.1;tag=RefSeq Select;extra_copy_number=0
CM058242.1	Liftoff	gene	32851096	32853724	.	-	.	ID=gene-Mrpl41;Dbxref=GeneID:107733,MGI:MGI:1333816;Name=Mrpl41;description=mitochondrial ribosomal protein L41;gbkey=Gene;gene=Mrpl41;gene_biotype=protein_coding;gene_synonym=MRP-L27,Rpml27;coverage=1.0;sequence_ID=1.0;valid_ORFs=1;extra_copy_number=0;copy_num_ID=gene-Mrpl41_0
CM058242.1	Liftoff	mRNA	32851096	32853724	.	-	.	ID=rna-NM_001031808.2;Parent=gene-Mrpl41;Dbxref=GeneID:107733,GenBank:NM_001031808.2,MGI:MGI:1333816;Name=NM_001031808.2;gbkey=mRNA;gene=Mrpl41;product=mitochondrial ribosomal protein L41;tag=RefSeq Select;transcript_id=NM_001031808.2;matches_ref_protein=True;valid_ORF=True;extra_copy_number=0
CM058242.1	Liftoff	exon	32851096	32853307	.	-	.	ID=exon-NM_001031808.2-2;Parent=rna-NM_001031808.2;Dbxref=GeneID:107733,GenBank:NM_001031808.2,MGI:MGI:1333816;gbkey=mRNA;gene=Mrpl41;product=mitochondrial ribosomal protein L41;tag=RefSeq Select;transcript_id=NM_001031808.2;extra_copy_number=0
CM058242.1	Liftoff	exon	32853514	32853724	.	-	.	ID=exon-NM_001031808.2-1;Parent=rna-NM_001031808.2;Dbxref=GeneID:107733,GenBank:NM_001031808.2,MGI:MGI:1333816;gbkey=mRNA;gene=Mrpl41;product=mitochondrial ribosomal protein L41;tag=RefSeq Select;transcript_id=NM_001031808.2;extra_copy_number=0
CM058242.1	Liftoff	CDS	32852877	32853284	.	-	.	ID=cds-NP_001026978.2;Parent=rna-NM_001031808.2;Dbxref=CCDS:CCDS15744.1,GeneID:107733,GenBank:NP_001026978.2,MGI:MGI:1333816;Name=NP_001026978.2;gbkey=CDS;gene=Mrpl41;product=39S ribosomal protein L41%2C mitochondrial precursor;protein_id=NP_001026978.2;tag=RefSeq Select;extra_copy_number=0
CM058242.1	Liftoff	gene	32853849	32932706	.	+	.	ID=gene-Pnpla7;Dbxref=GeneID:241274,MGI:MGI:2385325;Name=Pnpla7;description=patatin-like phospholipase domain containing 7;gbkey=Gene;gene=Pnpla7;gene_biotype=protein_coding;gene_synonym=E430013P11Rik,Nre;coverage=1.0;sequence_ID=1.0;valid_ORFs=23;extra_copy_number=0;copy_num_ID=gene-Pnpla7_0
CM058242.1	Liftoff	mRNA	32853855	32932691	.	+	.	ID=rna-XM_017318029.3;Parent=gene-Pnpla7;Dbxref=GeneID:241274,GenBank:XM_017318029.3,MGI:MGI:2385325;Name=XM_017318029.3;gbkey=mRNA;gene=Pnpla7;model_evidence=Supporting evidence includes similarity to: 9 mRNAs%2C 57 ESTs%2C 18 Proteins%2C 307 long SRA reads%2C and 99%25 coverage of the annotated genomic feature by RNAseq alignments%2C including 29 samples with support for all annotated introns;product=patatin-like phospholipase domain containing 7%2C transcript variant X15;transcript_id=XM_017318029.3;matches_ref_protein=True;valid_ORF=True;extra_copy_number=0
CM058242.1	Liftoff	exon	32853855	32854939	.	+	.	ID=exon-XM_017318029.3-1;Parent=rna-XM_017318029.3;Dbxref=GeneID:241274,GenBank:XM_017318029.3,MGI:MGI:2385325;gbkey=mRNA;gene=Pnpla7;product=patatin-like phospholipase domain containing 7%2C transcript variant X15;transcript_id=XM_017318029.3;extra_copy_number=0
CM058242.1	Liftoff	exon	32856752	32856847	.	+	.	ID=exon-XM_017318029.3-2;Parent=rna-XM_017318029.3;Dbxref=GeneID:241274,GenBank:XM_017318029.3,MGI:MGI:2385325;gbkey=mRNA;gene=Pnpla7;product=patatin-like phospholipase domain containing 7%2C transcript variant X15;transcript_id=XM_017318029.3;extra_copy_number=0
CM058242.1	Liftoff	exon	32858659	32858733	.	+	.	ID=exon-XM_017318029.3-3;Parent=rna-XM_017318029.3;Dbxref=GeneID:241274,GenBank:XM_017318029.3,MGI:MGI:2385325;gbkey=mRNA;gene=Pnpla7;product=patatin-like phospholipase domain containing 7%2C transcript variant X15;transcript_id=XM_017318029.3;extra_copy_number=0
CM058242.1	Liftoff	exon	32858828	32858915	.	+	.	ID=exon-XM_017318029.3-4;Parent=rna-XM_017318029.3;Dbxref=GeneID:241274,GenBank:XM_017318029.3,MGI:MGI:2385325;gbkey=mRNA;gene=Pnpla7;product=patatin-like phospholipase domain containing 7%2C transcript variant X15;transcript_id=XM_017318029.3;extra_copy_number=0
CM058242.1	Liftoff	exon	32859338	32859417	.	+	.	ID=exon-XM_017318029.3-5;Parent=rna-XM_017318029.3;Dbxref=GeneID:241274,GenBank:XM_017318029.3,MGI:MGI:2385325;gbkey=mRNA;gene=Pnpla7;product=patatin-like phospholipase domain containing 7%2C transcript variant X15;transcript_id=XM_017318029.3;extra_copy_number=0
CM058242.1	Liftoff	exon	32860402	32860493	.	+	.	ID=exon-XM_017318029.3-6;Parent=rna-XM_017318029.3;Dbxref=GeneID:241274,GenBank:XM_017318029.3,MGI:MGI:2385325;gbkey=mRNA;gene=Pnpla7;product=patatin-like phospholipase domain containing 7%2C transcript variant X15;transcript_id=XM_017318029.3;extra_copy_number=0
CM058242.1	Liftoff	exon	32860657	32860797	.	+	.	ID=exon-XM_017318029.3-7;Parent=rna-XM_017318029.3;Dbxref=GeneID:241274,GenBank:XM_017318029.3,MGI:MGI:2385325;gbkey=mRNA;gene=Pnpla7;product=patatin-like phospholipase domain containing 7%2C transcript variant X15;transcript_id=XM_017318029.3;extra_copy_number=0
CM058242.1	Liftoff	exon	32862115	32862274	.	+	.	ID=exon-XM_017318029.3-8;Parent=rna-XM_017318029.3;Dbxref=GeneID:241274,GenBank:XM_017318029.3,MGI:MGI:2385325;gbkey=mRNA;gene=Pnpla7;product=patatin-like phospholipase domain containing 7%2C transcript variant X15;transcript_id=XM_017318029.3;extra_copy_number=0
CM058242.1	Liftoff	exon	32865744	32865824	.	+	.	ID=exon-XM_017318029.3-9;Parent=rna-XM_017318029.3;Dbxref=GeneID:241274,GenBank:XM_017318029.3,MGI:MGI:2385325;gbkey=mRNA;gene=Pnpla7;product=patatin-like phospholipase domain containing 7%2C transcript variant X15;transcript_id=XM_017318029.3;extra_copy_number=0
CM058242.1	Liftoff	exon	32873904	32874032	.	+	.	ID=exon-XM_017318029.3-10;Parent=rna-XM_017318029.3;Dbxref=GeneID:241274,GenBank:XM_017318029.3,MGI:MGI:2385325;gbkey=mRNA;gene=Pnpla7;product=patatin-like phospholipase domain containing 7%2C transcript variant X15;transcript_id=XM_017318029.3;extra_copy_number=0
CM058242.1	Liftoff	exon	32874785	32874865	.	+	.	ID=exon-XM_017318029.3-11;Parent=rna-XM_017318029.3;Dbxref=GeneID:241274,GenBank:XM_017318029.3,MGI:MGI:2385325;gbkey=mRNA;gene=Pnpla7;product=patatin-like phospholipase domain containing 7%2C transcript variant X15;transcript_id=XM_017318029.3;extra_copy_number=0
CM058242.1	Liftoff	exon	32875855	32875978	.	+	.	ID=exon-XM_017318029.3-12;Parent=rna-XM_017318029.3;Dbxref=GeneID:241274,GenBank:XM_017318029.3,MGI:MGI:2385325;gbkey=mRNA;gene=Pnpla7;product=patatin-like phospholipase domain containing 7%2C transcript variant X15;transcript_id=XM_017318029.3;extra_copy_number=0
CM058242.1	Liftoff	exon	32877250	32877387	.	+	.	ID=exon-XM_017318029.3-13;Parent=rna-XM_017318029.3;Dbxref=GeneID:241274,GenBank:XM_017318029.3,MGI:MGI:2385325;gbkey=mRNA;gene=Pnpla7;product=patatin-like phospholipase domain containing 7%2C transcript variant X15;transcript_id=XM_017318029.3;extra_copy_number=0
CM058242.1	Liftoff	exon	32881245	32881345	.	+	.	ID=exon-XM_017318029.3-14;Parent=rna-XM_017318029.3;Dbxref=GeneID:241274,GenBank:XM_017318029.3,MGI:MGI:2385325;gbkey=mRNA;gene=Pnpla7;product=patatin-like phospholipase domain containing 7%2C transcript variant X15;transcript_id=XM_017318029.3;extra_copy_number=0
CM058242.1	Liftoff	exon	32881519	32881662	.	+	.	ID=exon-XM_017318029.3-15;Parent=rna-XM_017318029.3;Dbxref=GeneID:241274,GenBank:XM_017318029.3,MGI:MGI:2385325;gbkey=mRNA;gene=Pnpla7;product=patatin-like phospholipase domain containing 7%2C transcript variant X15;transcript_id=XM_017318029.3;extra_copy_number=0
CM058242.1	Liftoff	exon	32889344	32889421	.	+	.	ID=exon-XM_017318029.3-16;Parent=rna-XM_017318029.3;Dbxref=GeneID:241274,GenBank:XM_017318029.3,MGI:MGI:2385325;gbkey=mRNA;gene=Pnpla7;product=patatin-like phospholipase domain containing 7%2C transcript variant X15;transcript_id=XM_017318029.3;extra_copy_number=0
CM058242.1	Liftoff	exon	32890136	32890341	.	+	.	ID=exon-XM_017318029.3-17;Parent=rna-XM_017318029.3;Dbxref=GeneID:241274,GenBank:XM_017318029.3,MGI:MGI:2385325;gbkey=mRNA;gene=Pnpla7;product=patatin-like phospholipase domain containing 7%2C transcript variant X15;transcript_id=XM_017318029.3;extra_copy_number=0
CM058242.1	Liftoff	exon	32893780	32893911	.	+	.	ID=exon-XM_017318029.3-18;Parent=rna-XM_017318029.3;Dbxref=GeneID:241274,GenBank:XM_017318029.3,MGI:MGI:2385325;gbkey=mRNA;gene=Pnpla7;product=patatin-like phospholipase domain containing 7%2C transcript variant X15;transcript_id=XM_017318029.3;extra_copy_number=0
CM058242.1	Liftoff	exon	32895137	32895260	.	+	.	ID=exon-XM_017318029.3-19;Parent=rna-XM_017318029.3;Dbxref=GeneID:241274,GenBank:XM_017318029.3,MGI:MGI:2385325;gbkey=mRNA;gene=Pnpla7;product=patatin-like phospholipase domain containing 7%2C transcript variant X15;transcript_id=XM_017318029.3;extra_copy_number=0
CM058242.1	Liftoff	exon	32898034	32898147	.	+	.	ID=exon-XM_017318029.3-20;Parent=rna-XM_017318029.3;Dbxref=GeneID:241274,GenBank:XM_017318029.3,MGI:MGI:2385325;gbkey=mRNA;gene=Pnpla7;product=patatin-like phospholipase domain containing 7%2C transcript variant X15;transcript_id=XM_017318029.3;extra_copy_number=0
CM058242.1	Liftoff	exon	32900572	32900641	.	+	.	ID=exon-XM_017318029.3-21;Parent=rna-XM_017318029.3;Dbxref=GeneID:241274,GenBank:XM_017318029.3,MGI:MGI:2385325;gbkey=mRNA;gene=Pnpla7;product=patatin-like phospholipase domain containing 7%2C transcript variant X15;transcript_id=XM_017318029.3;extra_copy_number=0
CM058242.1	Liftoff	exon	32908137	32908286	.	+	.	ID=exon-XM_017318029.3-22;Parent=rna-XM_017318029.3;Dbxref=GeneID:241274,GenBank:XM_017318029.3,MGI:MGI:2385325;gbkey=mRNA;gene=Pnpla7;product=patatin-like phospholipase domain containing 7%2C transcript variant X15;transcript_id=XM_017318029.3;extra_copy_number=0
CM058242.1	Liftoff	exon	32917471	32917534	.	+	.	ID=exon-XM_017318029.3-23;Parent=rna-XM_017318029.3;Dbxref=GeneID:241274,GenBank:XM_017318029.3,MGI:MGI:2385325;gbkey=mRNA;gene=Pnpla7;product=patatin-like phospholipase domain containing 7%2C transcript variant X15;transcript_id=XM_017318029.3;extra_copy_number=0
CM058242.1	Liftoff	exon	32918237	32918405	.	+	.	ID=exon-XM_017318029.3-24;Parent=rna-XM_017318029.3;Dbxref=GeneID:241274,GenBank:XM_017318029.3,MGI:MGI:2385325;gbkey=mRNA;gene=Pnpla7;product=patatin-like phospholipase domain containing 7%2C transcript variant X15;transcript_id=XM_017318029.3;extra_copy_number=0
CM058242.1	Liftoff	exon	32919580	32919762	.	+	.	ID=exon-XM_017318029.3-25;Parent=rna-XM_017318029.3;Dbxref=GeneID:241274,GenBank:XM_017318029.3,MGI:MGI:2385325;gbkey=mRNA;gene=Pnpla7;product=patatin-like phospholipase domain containing 7%2C transcript variant X15;transcript_id=XM_017318029.3;extra_copy_number=0
CM058242.1	Liftoff	exon	32920723	32920841	.	+	.	ID=exon-XM_017318029.3-26;Parent=rna-XM_017318029.3;Dbxref=GeneID:241274,GenBank:XM_017318029.3,MGI:MGI:2385325;gbkey=mRNA;gene=Pnpla7;product=patatin-like phospholipase domain containing 7%2C transcript variant X15;transcript_id=XM_017318029.3;extra_copy_number=0
CM058242.1	Liftoff	exon	32926242	32926398	.	+	.	ID=exon-XM_017318029.3-27;Parent=rna-XM_017318029.3;Dbxref=GeneID:241274,GenBank:XM_017318029.3,MGI:MGI:2385325;gbkey=mRNA;gene=Pnpla7;product=patatin-like phospholipase domain containing 7%2C transcript variant X15;transcript_id=XM_017318029.3;extra_copy_number=0
CM058242.1	Liftoff	exon	32928633	32928749	.	+	.	ID=exon-XM_017318029.3-28;Parent=rna-XM_017318029.3;Dbxref=GeneID:241274,GenBank:XM_017318029.3,MGI:MGI:2385325;gbkey=mRNA;gene=Pnpla7;product=patatin-like phospholipase domain containing 7%2C transcript variant X15;transcript_id=XM_017318029.3;extra_copy_number=0
CM058242.1	Liftoff	exon	32928892	32928961	.	+	.	ID=exon-XM_017318029.3-29;Parent=rna-XM_017318029.3;Dbxref=GeneID:241274,GenBank:XM_017318029.3,MGI:MGI:2385325;gbkey=mRNA;gene=Pnpla7;product=patatin-like phospholipase domain containing 7%2C transcript variant X15;transcript_id=XM_017318029.3;extra_copy_number=0
CM058242.1	Liftoff	exon	32929489	32929605	.	+	.	ID=exon-XM_017318029.3-30;Parent=rna-XM_017318029.3;Dbxref=GeneID:241274,GenBank:XM_017318029.3,MGI:MGI:2385325;gbkey=mRNA;gene=Pnpla7;product=patatin-like phospholipase domain containing 7%2C transcript variant X15;transcript_id=XM_017318029.3;extra_copy_number=0
CM058242.1	Liftoff	exon	32930235	32930383	.	+	.	ID=exon-XM_017318029.3-31;Parent=rna-XM_017318029.3;Dbxref=GeneID:241274,GenBank:XM_017318029.3,MGI:MGI:2385325;gbkey=mRNA;gene=Pnpla7;product=patatin-like phospholipase domain containing 7%2C transcript variant X15;transcript_id=XM_017318029.3;extra_copy_number=0
CM058242.1	Liftoff	exon	32930666	32930818	.	+	.	ID=exon-XM_017318029.3-32;Parent=rna-XM_017318029.3;Dbxref=GeneID:241274,GenBank:XM_017318029.3,MGI:MGI:2385325;gbkey=mRNA;gene=Pnpla7;product=patatin-like phospholipase domain containing 7%2C transcript variant X15;transcript_id=XM_017318029.3;extra_copy_number=0
CM058242.1	Liftoff	exon	32930942	32931052	.	+	.	ID=exon-XM_017318029.3-33;Parent=rna-XM_017318029.3;Dbxref=GeneID:241274,GenBank:XM_017318029.3,MGI:MGI:2385325;gbkey=mRNA;gene=Pnpla7;product=patatin-like phospholipase domain containing 7%2C transcript variant X15;transcript_id=XM_017318029.3;extra_copy_number=0
CM058242.1	Liftoff	exon	32931187	32931271	.	+	.	ID=exon-XM_017318029.3-34;Parent=rna-XM_017318029.3;Dbxref=GeneID:241274,GenBank:XM_017318029.3,MGI:MGI:2385325;gbkey=mRNA;gene=Pnpla7;product=patatin-like phospholipase domain containing 7%2C transcript variant X15;transcript_id=XM_017318029.3;extra_copy_number=0
CM058242.1	Liftoff	exon	32932029	32932132	.	+	.	ID=exon-XM_017318029.3-35;Parent=rna-XM_017318029.3;Dbxref=GeneID:241274,GenBank:XM_017318029.3,MGI:MGI:2385325;gbkey=mRNA;gene=Pnpla7;product=patatin-like phospholipase domain containing 7%2C transcript variant X15;transcript_id=XM_017318029.3;extra_copy_number=0
CM058242.1	Liftoff	exon	32932305	32932691	.	+	.	ID=exon-XM_017318029.3-36;Parent=rna-XM_017318029.3;Dbxref=GeneID:241274,GenBank:XM_017318029.3,MGI:MGI:2385325;gbkey=mRNA;gene=Pnpla7;product=patatin-like phospholipase domain containing 7%2C transcript variant X15;transcript_id=XM_017318029.3;extra_copy_number=0
CM058242.1	Liftoff	CDS	32858707	32858733	.	+	.	ID=cds-XP_017173518.1;Parent=rna-XM_017318029.3;Dbxref=GeneID:241274,GenBank:XP_017173518.1,MGI:MGI:2385325;Name=XP_017173518.1;gbkey=CDS;gene=Pnpla7;product=patatin-like phospholipase domain-containing protein 7 isoform X13;protein_id=XP_017173518.1;extra_copy_number=0
CM058242.1	Liftoff	CDS	32858828	32858915	.	+	.	ID=cds-XP_017173518.1;Parent=rna-XM_017318029.3;Dbxref=GeneID:241274,GenBank:XP_017173518.1,MGI:MGI:2385325;Name=XP_017173518.1;gbkey=CDS;gene=Pnpla7;product=patatin-like phospholipase domain-containing protein 7 isoform X13;protein_id=XP_017173518.1;extra_copy_number=0
CM058242.1	Liftoff	CDS	32859338	32859417	.	+	.	ID=cds-XP_017173518.1;Parent=rna-XM_017318029.3;Dbxref=GeneID:241274,GenBank:XP_017173518.1,MGI:MGI:2385325;Name=XP_017173518.1;gbkey=CDS;gene=Pnpla7;product=patatin-like phospholipase domain-containing protein 7 isoform X13;protein_id=XP_017173518.1;extra_copy_number=0
CM058242.1	Liftoff	CDS	32860402	32860493	.	+	.	ID=cds-XP_017173518.1;Parent=rna-XM_017318029.3;Dbxref=GeneID:241274,GenBank:XP_017173518.1,MGI:MGI:2385325;Name=XP_017173518.1;gbkey=CDS;gene=Pnpla7;product=patatin-like phospholipase domain-containing protein 7 isoform X13;protein_id=XP_017173518.1;extra_copy_number=0
CM058242.1	Liftoff	CDS	32860657	32860797	.	+	.	ID=cds-XP_017173518.1;Parent=rna-XM_017318029.3;Dbxref=GeneID:241274,GenBank:XP_017173518.1,MGI:MGI:2385325;Name=XP_017173518.1;gbkey=CDS;gene=Pnpla7;product=patatin-like phospholipase domain-containing protein 7 isoform X13;protein_id=XP_017173518.1;extra_copy_number=0
CM058242.1	Liftoff	CDS	32862115	32862274	.	+	.	ID=cds-XP_017173518.1;Parent=rna-XM_017318029.3;Dbxref=GeneID:241274,GenBank:XP_017173518.1,MGI:MGI:2385325;Name=XP_017173518.1;gbkey=CDS;gene=Pnpla7;product=patatin-like phospholipase domain-containing protein 7 isoform X13;protein_id=XP_017173518.1;extra_copy_number=0
CM058242.1	Liftoff	CDS	32865744	32865824	.	+	.	ID=cds-XP_017173518.1;Parent=rna-XM_017318029.3;Dbxref=GeneID:241274,GenBank:XP_017173518.1,MGI:MGI:2385325;Name=XP_017173518.1;gbkey=CDS;gene=Pnpla7;product=patatin-like phospholipase domain-containing protein 7 isoform X13;protein_id=XP_017173518.1;extra_copy_number=0
CM058242.1	Liftoff	CDS	32873904	32874032	.	+	.	ID=cds-XP_017173518.1;Parent=rna-XM_017318029.3;Dbxref=GeneID:241274,GenBank:XP_017173518.1,MGI:MGI:2385325;Name=XP_017173518.1;gbkey=CDS;gene=Pnpla7;product=patatin-like phospholipase domain-containing protein 7 isoform X13;protein_id=XP_017173518.1;extra_copy_number=0
CM058242.1	Liftoff	CDS	32874785	32874865	.	+	.	ID=cds-XP_017173518.1;Parent=rna-XM_017318029.3;Dbxref=GeneID:241274,GenBank:XP_017173518.1,MGI:MGI:2385325;Name=XP_017173518.1;gbkey=CDS;gene=Pnpla7;product=patatin-like phospholipase domain-containing protein 7 isoform X13;protein_id=XP_017173518.1;extra_copy_number=0
CM058242.1	Liftoff	CDS	32875855	32875978	.	+	.	ID=cds-XP_017173518.1;Parent=rna-XM_017318029.3;Dbxref=GeneID:241274,GenBank:XP_017173518.1,MGI:MGI:2385325;Name=XP_017173518.1;gbkey=CDS;gene=Pnpla7;product=patatin-like phospholipase domain-containing protein 7 isoform X13;protein_id=XP_017173518.1;extra_copy_number=0
CM058242.1	Liftoff	CDS	32877250	32877387	.	+	.	ID=cds-XP_017173518.1;Parent=rna-XM_017318029.3;Dbxref=GeneID:241274,GenBank:XP_017173518.1,MGI:MGI:2385325;Name=XP_017173518.1;gbkey=CDS;gene=Pnpla7;product=patatin-like phospholipase domain-containing protein 7 isoform X13;protein_id=XP_017173518.1;extra_copy_number=0
CM058242.1	Liftoff	CDS	32881245	32881345	.	+	.	ID=cds-XP_017173518.1;Parent=rna-XM_017318029.3;Dbxref=GeneID:241274,GenBank:XP_017173518.1,MGI:MGI:2385325;Name=XP_017173518.1;gbkey=CDS;gene=Pnpla7;product=patatin-like phospholipase domain-containing protein 7 isoform X13;protein_id=XP_017173518.1;extra_copy_number=0
CM058242.1	Liftoff	CDS	32881519	32881662	.	+	.	ID=cds-XP_017173518.1;Parent=rna-XM_017318029.3;Dbxref=GeneID:241274,GenBank:XP_017173518.1,MGI:MGI:2385325;Name=XP_017173518.1;gbkey=CDS;gene=Pnpla7;product=patatin-like phospholipase domain-containing protein 7 isoform X13;protein_id=XP_017173518.1;extra_copy_number=0
CM058242.1	Liftoff	CDS	32889344	32889421	.	+	.	ID=cds-XP_017173518.1;Parent=rna-XM_017318029.3;Dbxref=GeneID:241274,GenBank:XP_017173518.1,MGI:MGI:2385325;Name=XP_017173518.1;gbkey=CDS;gene=Pnpla7;product=patatin-like phospholipase domain-containing protein 7 isoform X13;protein_id=XP_017173518.1;extra_copy_number=0
CM058242.1	Liftoff	CDS	32890136	32890341	.	+	.	ID=cds-XP_017173518.1;Parent=rna-XM_017318029.3;Dbxref=GeneID:241274,GenBank:XP_017173518.1,MGI:MGI:2385325;Name=XP_017173518.1;gbkey=CDS;gene=Pnpla7;product=patatin-like phospholipase domain-containing protein 7 isoform X13;protein_id=XP_017173518.1;extra_copy_number=0
CM058242.1	Liftoff	CDS	32893780	32893911	.	+	.	ID=cds-XP_017173518.1;Parent=rna-XM_017318029.3;Dbxref=GeneID:241274,GenBank:XP_017173518.1,MGI:MGI:2385325;Name=XP_017173518.1;gbkey=CDS;gene=Pnpla7;product=patatin-like phospholipase domain-containing protein 7 isoform X13;protein_id=XP_017173518.1;extra_copy_number=0
CM058242.1	Liftoff	CDS	32895137	32895260	.	+	.	ID=cds-XP_017173518.1;Parent=rna-XM_017318029.3;Dbxref=GeneID:241274,GenBank:XP_017173518.1,MGI:MGI:2385325;Name=XP_017173518.1;gbkey=CDS;gene=Pnpla7;product=patatin-like phospholipase domain-containing protein 7 isoform X13;protein_id=XP_017173518.1;extra_copy_number=0
CM058242.1	Liftoff	CDS	32898034	32898147	.	+	.	ID=cds-XP_017173518.1;Parent=rna-XM_017318029.3;Dbxref=GeneID:241274,GenBank:XP_017173518.1,MGI:MGI:2385325;Name=XP_017173518.1;gbkey=CDS;gene=Pnpla7;product=patatin-like phospholipase domain-containing protein 7 isoform X13;protein_id=XP_017173518.1;extra_copy_number=0
CM058242.1	Liftoff	CDS	32900572	32900641	.	+	.	ID=cds-XP_017173518.1;Parent=rna-XM_017318029.3;Dbxref=GeneID:241274,GenBank:XP_017173518.1,MGI:MGI:2385325;Name=XP_017173518.1;gbkey=CDS;gene=Pnpla7;product=patatin-like phospholipase domain-containing protein 7 isoform X13;protein_id=XP_017173518.1;extra_copy_number=0
CM058242.1	Liftoff	CDS	32908137	32908286	.	+	.	ID=cds-XP_017173518.1;Parent=rna-XM_017318029.3;Dbxref=GeneID:241274,GenBank:XP_017173518.1,MGI:MGI:2385325;Name=XP_017173518.1;gbkey=CDS;gene=Pnpla7;product=patatin-like phospholipase domain-containing protein 7 isoform X13;protein_id=XP_017173518.1;extra_copy_number=0
CM058242.1	Liftoff	CDS	32917471	32917534	.	+	.	ID=cds-XP_017173518.1;Parent=rna-XM_017318029.3;Dbxref=GeneID:241274,GenBank:XP_017173518.1,MGI:MGI:2385325;Name=XP_017173518.1;gbkey=CDS;gene=Pnpla7;product=patatin-like phospholipase domain-containing protein 7 isoform X13;protein_id=XP_017173518.1;extra_copy_number=0
CM058242.1	Liftoff	CDS	32918237	32918405	.	+	.	ID=cds-XP_017173518.1;Parent=rna-XM_017318029.3;Dbxref=GeneID:241274,GenBank:XP_017173518.1,MGI:MGI:2385325;Name=XP_017173518.1;gbkey=CDS;gene=Pnpla7;product=patatin-like phospholipase domain-containing protein 7 isoform X13;protein_id=XP_017173518.1;extra_copy_number=0
CM058242.1	Liftoff	CDS	32919580	32919762	.	+	.	ID=cds-XP_017173518.1;Parent=rna-XM_017318029.3;Dbxref=GeneID:241274,GenBank:XP_017173518.1,MGI:MGI:2385325;Name=XP_017173518.1;gbkey=CDS;gene=Pnpla7;product=patatin-like phospholipase domain-containing protein 7 isoform X13;protein_id=XP_017173518.1;extra_copy_number=0
CM058242.1	Liftoff	CDS	32920723	32920841	.	+	.	ID=cds-XP_017173518.1;Parent=rna-XM_017318029.3;Dbxref=GeneID:241274,GenBank:XP_017173518.1,MGI:MGI:2385325;Name=XP_017173518.1;gbkey=CDS;gene=Pnpla7;product=patatin-like phospholipase domain-containing protein 7 isoform X13;protein_id=XP_017173518.1;extra_copy_number=0
CM058242.1	Liftoff	CDS	32926242	32926398	.	+	.	ID=cds-XP_017173518.1;Parent=rna-XM_017318029.3;Dbxref=GeneID:241274,GenBank:XP_017173518.1,MGI:MGI:2385325;Name=XP_017173518.1;gbkey=CDS;gene=Pnpla7;product=patatin-like phospholipase domain-containing protein 7 isoform X13;protein_id=XP_017173518.1;extra_copy_number=0
CM058242.1	Liftoff	CDS	32928633	32928749	.	+	.	ID=cds-XP_017173518.1;Parent=rna-XM_017318029.3;Dbxref=GeneID:241274,GenBank:XP_017173518.1,MGI:MGI:2385325;Name=XP_017173518.1;gbkey=CDS;gene=Pnpla7;product=patatin-like phospholipase domain-containing protein 7 isoform X13;protein_id=XP_017173518.1;extra_copy_number=0
CM058242.1	Liftoff	CDS	32928892	32928961	.	+	.	ID=cds-XP_017173518.1;Parent=rna-XM_017318029.3;Dbxref=GeneID:241274,GenBank:XP_017173518.1,MGI:MGI:2385325;Name=XP_017173518.1;gbkey=CDS;gene=Pnpla7;product=patatin-like phospholipase domain-containing protein 7 isoform X13;protein_id=XP_017173518.1;extra_copy_number=0
CM058242.1	Liftoff	CDS	32929489	32929605	.	+	.	ID=cds-XP_017173518.1;Parent=rna-XM_017318029.3;Dbxref=GeneID:241274,GenBank:XP_017173518.1,MGI:MGI:2385325;Name=XP_017173518.1;gbkey=CDS;gene=Pnpla7;product=patatin-like phospholipase domain-containing protein 7 isoform X13;protein_id=XP_017173518.1;extra_copy_number=0
CM058242.1	Liftoff	CDS	32930235	32930383	.	+	.	ID=cds-XP_017173518.1;Parent=rna-XM_017318029.3;Dbxref=GeneID:241274,GenBank:XP_017173518.1,MGI:MGI:2385325;Name=XP_017173518.1;gbkey=CDS;gene=Pnpla7;product=patatin-like phospholipase domain-containing protein 7 isoform X13;protein_id=XP_017173518.1;extra_copy_number=0
CM058242.1	Liftoff	CDS	32930666	32930818	.	+	.	ID=cds-XP_017173518.1;Parent=rna-XM_017318029.3;Dbxref=GeneID:241274,GenBank:XP_017173518.1,MGI:MGI:2385325;Name=XP_017173518.1;gbkey=CDS;gene=Pnpla7;product=patatin-like phospholipase domain-containing protein 7 isoform X13;protein_id=XP_017173518.1;extra_copy_number=0
CM058242.1	Liftoff	CDS	32930942	32931052	.	+	.	ID=cds-XP_017173518.1;Parent=rna-XM_017318029.3;Dbxref=GeneID:241274,GenBank:XP_017173518.1,MGI:MGI:2385325;Name=XP_017173518.1;gbkey=CDS;gene=Pnpla7;product=patatin-like phospholipase domain-containing protein 7 isoform X13;protein_id=XP_017173518.1;extra_copy_number=0
CM058242.1	Liftoff	CDS	32931187	32931271	.	+	.	ID=cds-XP_017173518.1;Parent=rna-XM_017318029.3;Dbxref=GeneID:241274,GenBank:XP_017173518.1,MGI:MGI:2385325;Name=XP_017173518.1;gbkey=CDS;gene=Pnpla7;product=patatin-like phospholipase domain-containing protein 7 isoform X13;protein_id=XP_017173518.1;extra_copy_number=0
CM058242.1	Liftoff	CDS	32932029	32932132	.	+	.	ID=cds-XP_017173518.1;Parent=rna-XM_017318029.3;Dbxref=GeneID:241274,GenBank:XP_017173518.1,MGI:MGI:2385325;Name=XP_017173518.1;gbkey=CDS;gene=Pnpla7;product=patatin-like phospholipase domain-containing protein 7 isoform X13;protein_id=XP_017173518.1;extra_copy_number=0
CM058242.1	Liftoff	CDS	32932305	32932427	.	+	.	ID=cds-XP_017173518.1;Parent=rna-XM_017318029.3;Dbxref=GeneID:241274,GenBank:XP_017173518.1,MGI:MGI:2385325;Name=XP_017173518.1;gbkey=CDS;gene=Pnpla7;product=patatin-like phospholipase domain-containing protein 7 isoform X13;protein_id=XP_017173518.1;extra_copy_number=0
CM058242.1	Liftoff	mRNA	32853869	32932691	.	+	.	ID=rna-XM_006498014.5;Parent=gene-Pnpla7;Dbxref=GeneID:241274,GenBank:XM_006498014.5,MGI:MGI:2385325;Name=XM_006498014.5;gbkey=mRNA;gene=Pnpla7;model_evidence=Supporting evidence includes similarity to: 4 mRNAs%2C 66 ESTs%2C 128 long SRA reads%2C and 100%25 coverage of the annotated genomic feature by RNAseq alignments%2C including 22 samples with support for all annotated introns;product=patatin-like phospholipase domain containing 7%2C transcript variant X4;transcript_id=XM_006498014.5;matches_ref_protein=True;valid_ORF=True;extra_copy_number=0
CM058242.1	Liftoff	exon	32853869	32854939	.	+	.	ID=exon-XM_006498014.5-1;Parent=rna-XM_006498014.5;Dbxref=GeneID:241274,GenBank:XM_006498014.5,MGI:MGI:2385325;gbkey=mRNA;gene=Pnpla7;product=patatin-like phospholipase domain containing 7%2C transcript variant X4;transcript_id=XM_006498014.5;extra_copy_number=0
CM058242.1	Liftoff	exon	32858659	32858733	.	+	.	ID=exon-XM_006498014.5-2;Parent=rna-XM_006498014.5;Dbxref=GeneID:241274,GenBank:XM_006498014.5,MGI:MGI:2385325;gbkey=mRNA;gene=Pnpla7;product=patatin-like phospholipase domain containing 7%2C transcript variant X4;transcript_id=XM_006498014.5;extra_copy_number=0
CM058242.1	Liftoff	exon	32858828	32858915	.	+	.	ID=exon-XM_006498014.5-3;Parent=rna-XM_006498014.5;Dbxref=GeneID:241274,GenBank:XM_006498014.5,MGI:MGI:2385325;gbkey=mRNA;gene=Pnpla7;product=patatin-like phospholipase domain containing 7%2C transcript variant X4;transcript_id=XM_006498014.5;extra_copy_number=0
CM058242.1	Liftoff	exon	32859338	32859417	.	+	.	ID=exon-XM_006498014.5-4;Parent=rna-XM_006498014.5;Dbxref=GeneID:241274,GenBank:XM_006498014.5,MGI:MGI:2385325;gbkey=mRNA;gene=Pnpla7;product=patatin-like phospholipase domain containing 7%2C transcript variant X4;transcript_id=XM_006498014.5;extra_copy_number=0
CM058242.1	Liftoff	exon	32860402	32860493	.	+	.	ID=exon-XM_006498014.5-5;Parent=rna-XM_006498014.5;Dbxref=GeneID:241274,GenBank:XM_006498014.5,MGI:MGI:2385325;gbkey=mRNA;gene=Pnpla7;product=patatin-like phospholipase domain containing 7%2C transcript variant X4;transcript_id=XM_006498014.5;extra_copy_number=0
CM058242.1	Liftoff	exon	32860657	32860797	.	+	.	ID=exon-XM_006498014.5-6;Parent=rna-XM_006498014.5;Dbxref=GeneID:241274,GenBank:XM_006498014.5,MGI:MGI:2385325;gbkey=mRNA;gene=Pnpla7;product=patatin-like phospholipase domain containing 7%2C transcript variant X4;transcript_id=XM_006498014.5;extra_copy_number=0
CM058242.1	Liftoff	exon	32862115	32862278	.	+	.	ID=exon-XM_006498014.5-7;Parent=rna-XM_006498014.5;Dbxref=GeneID:241274,GenBank:XM_006498014.5,MGI:MGI:2385325;gbkey=mRNA;gene=Pnpla7;product=patatin-like phospholipase domain containing 7%2C transcript variant X4;transcript_id=XM_006498014.5;extra_copy_number=0
CM058242.1	Liftoff	exon	32865739	32865824	.	+	.	ID=exon-XM_006498014.5-8;Parent=rna-XM_006498014.5;Dbxref=GeneID:241274,GenBank:XM_006498014.5,MGI:MGI:2385325;gbkey=mRNA;gene=Pnpla7;product=patatin-like phospholipase domain containing 7%2C transcript variant X4;transcript_id=XM_006498014.5;extra_copy_number=0
CM058242.1	Liftoff	exon	32873904	32874032	.	+	.	ID=exon-XM_006498014.5-9;Parent=rna-XM_006498014.5;Dbxref=GeneID:241274,GenBank:XM_006498014.5,MGI:MGI:2385325;gbkey=mRNA;gene=Pnpla7;product=patatin-like phospholipase domain containing 7%2C transcript variant X4;transcript_id=XM_006498014.5;extra_copy_number=0
CM058242.1	Liftoff	exon	32874785	32874865	.	+	.	ID=exon-XM_006498014.5-10;Parent=rna-XM_006498014.5;Dbxref=GeneID:241274,GenBank:XM_006498014.5,MGI:MGI:2385325;gbkey=mRNA;gene=Pnpla7;product=patatin-like phospholipase domain containing 7%2C transcript variant X4;transcript_id=XM_006498014.5;extra_copy_number=0
CM058242.1	Liftoff	exon	32875855	32875978	.	+	.	ID=exon-XM_006498014.5-11;Parent=rna-XM_006498014.5;Dbxref=GeneID:241274,GenBank:XM_006498014.5,MGI:MGI:2385325;gbkey=mRNA;gene=Pnpla7;product=patatin-like phospholipase domain containing 7%2C transcript variant X4;transcript_id=XM_006498014.5;extra_copy_number=0
CM058242.1	Liftoff	exon	32877250	32877387	.	+	.	ID=exon-XM_006498014.5-12;Parent=rna-XM_006498014.5;Dbxref=GeneID:241274,GenBank:XM_006498014.5,MGI:MGI:2385325;gbkey=mRNA;gene=Pnpla7;product=patatin-like phospholipase domain containing 7%2C transcript variant X4;transcript_id=XM_006498014.5;extra_copy_number=0
CM058242.1	Liftoff	exon	32881245	32881345	.	+	.	ID=exon-XM_006498014.5-13;Parent=rna-XM_006498014.5;Dbxref=GeneID:241274,GenBank:XM_006498014.5,MGI:MGI:2385325;gbkey=mRNA;gene=Pnpla7;product=patatin-like phospholipase domain containing 7%2C transcript variant X4;transcript_id=XM_006498014.5;extra_copy_number=0
CM058242.1	Liftoff	exon	32881519	32881662	.	+	.	ID=exon-XM_006498014.5-14;Parent=rna-XM_006498014.5;Dbxref=GeneID:241274,GenBank:XM_006498014.5,MGI:MGI:2385325;gbkey=mRNA;gene=Pnpla7;product=patatin-like phospholipase domain containing 7%2C transcript variant X4;transcript_id=XM_006498014.5;extra_copy_number=0
CM058242.1	Liftoff	exon	32889344	32889421	.	+	.	ID=exon-XM_006498014.5-15;Parent=rna-XM_006498014.5;Dbxref=GeneID:241274,GenBank:XM_006498014.5,MGI:MGI:2385325;gbkey=mRNA;gene=Pnpla7;product=patatin-like phospholipase domain containing 7%2C transcript variant X4;transcript_id=XM_006498014.5;extra_copy_number=0
CM058242.1	Liftoff	exon	32890136	32890341	.	+	.	ID=exon-XM_006498014.5-16;Parent=rna-XM_006498014.5;Dbxref=GeneID:241274,GenBank:XM_006498014.5,MGI:MGI:2385325;gbkey=mRNA;gene=Pnpla7;product=patatin-like phospholipase domain containing 7%2C transcript variant X4;transcript_id=XM_006498014.5;extra_copy_number=0
CM058242.1	Liftoff	exon	32893780	32893911	.	+	.	ID=exon-XM_006498014.5-17;Parent=rna-XM_006498014.5;Dbxref=GeneID:241274,GenBank:XM_006498014.5,MGI:MGI:2385325;gbkey=mRNA;gene=Pnpla7;product=patatin-like phospholipase domain containing 7%2C transcript variant X4;transcript_id=XM_006498014.5;extra_copy_number=0
CM058242.1	Liftoff	exon	32895137	32895260	.	+	.	ID=exon-XM_006498014.5-18;Parent=rna-XM_006498014.5;Dbxref=GeneID:241274,GenBank:XM_006498014.5,MGI:MGI:2385325;gbkey=mRNA;gene=Pnpla7;product=patatin-like phospholipase domain containing 7%2C transcript variant X4;transcript_id=XM_006498014.5;extra_copy_number=0
CM058242.1	Liftoff	exon	32898034	32898147	.	+	.	ID=exon-XM_006498014.5-19;Parent=rna-XM_006498014.5;Dbxref=GeneID:241274,GenBank:XM_006498014.5,MGI:MGI:2385325;gbkey=mRNA;gene=Pnpla7;product=patatin-like phospholipase domain containing 7%2C transcript variant X4;transcript_id=XM_006498014.5;extra_copy_number=0
CM058242.1	Liftoff	exon	32900572	32900641	.	+	.	ID=exon-XM_006498014.5-20;Parent=rna-XM_006498014.5;Dbxref=GeneID:241274,GenBank:XM_006498014.5,MGI:MGI:2385325;gbkey=mRNA;gene=Pnpla7;product=patatin-like phospholipase domain containing 7%2C transcript variant X4;transcript_id=XM_006498014.5;extra_copy_number=0
CM058242.1	Liftoff	exon	32908137	32908286	.	+	.	ID=exon-XM_006498014.5-21;Parent=rna-XM_006498014.5;Dbxref=GeneID:241274,GenBank:XM_006498014.5,MGI:MGI:2385325;gbkey=mRNA;gene=Pnpla7;product=patatin-like phospholipase domain containing 7%2C transcript variant X4;transcript_id=XM_006498014.5;extra_copy_number=0
CM058242.1	Liftoff	exon	32917471	32917534	.	+	.	ID=exon-XM_006498014.5-22;Parent=rna-XM_006498014.5;Dbxref=GeneID:241274,GenBank:XM_006498014.5,MGI:MGI:2385325;gbkey=mRNA;gene=Pnpla7;product=patatin-like phospholipase domain containing 7%2C transcript variant X4;transcript_id=XM_006498014.5;extra_copy_number=0
CM058242.1	Liftoff	exon	32918237	32918405	.	+	.	ID=exon-XM_006498014.5-23;Parent=rna-XM_006498014.5;Dbxref=GeneID:241274,GenBank:XM_006498014.5,MGI:MGI:2385325;gbkey=mRNA;gene=Pnpla7;product=patatin-like phospholipase domain containing 7%2C transcript variant X4;transcript_id=XM_006498014.5;extra_copy_number=0
CM058242.1	Liftoff	exon	32919580	32919762	.	+	.	ID=exon-XM_006498014.5-24;Parent=rna-XM_006498014.5;Dbxref=GeneID:241274,GenBank:XM_006498014.5,MGI:MGI:2385325;gbkey=mRNA;gene=Pnpla7;product=patatin-like phospholipase domain containing 7%2C transcript variant X4;transcript_id=XM_006498014.5;extra_copy_number=0
CM058242.1	Liftoff	exon	32920723	32920841	.	+	.	ID=exon-XM_006498014.5-25;Parent=rna-XM_006498014.5;Dbxref=GeneID:241274,GenBank:XM_006498014.5,MGI:MGI:2385325;gbkey=mRNA;gene=Pnpla7;product=patatin-like phospholipase domain containing 7%2C transcript variant X4;transcript_id=XM_006498014.5;extra_copy_number=0
CM058242.1	Liftoff	exon	32926242	32926398	.	+	.	ID=exon-XM_006498014.5-26;Parent=rna-XM_006498014.5;Dbxref=GeneID:241274,GenBank:XM_006498014.5,MGI:MGI:2385325;gbkey=mRNA;gene=Pnpla7;product=patatin-like phospholipase domain containing 7%2C transcript variant X4;transcript_id=XM_006498014.5;extra_copy_number=0
CM058242.1	Liftoff	exon	32928633	32928749	.	+	.	ID=exon-XM_006498014.5-27;Parent=rna-XM_006498014.5;Dbxref=GeneID:241274,GenBank:XM_006498014.5,MGI:MGI:2385325;gbkey=mRNA;gene=Pnpla7;product=patatin-like phospholipase domain containing 7%2C transcript variant X4;transcript_id=XM_006498014.5;extra_copy_number=0
CM058242.1	Liftoff	exon	32928892	32928961	.	+	.	ID=exon-XM_006498014.5-28;Parent=rna-XM_006498014.5;Dbxref=GeneID:241274,GenBank:XM_006498014.5,MGI:MGI:2385325;gbkey=mRNA;gene=Pnpla7;product=patatin-like phospholipase domain containing 7%2C transcript variant X4;transcript_id=XM_006498014.5;extra_copy_number=0
CM058242.1	Liftoff	exon	32929489	32929605	.	+	.	ID=exon-XM_006498014.5-29;Parent=rna-XM_006498014.5;Dbxref=GeneID:241274,GenBank:XM_006498014.5,MGI:MGI:2385325;gbkey=mRNA;gene=Pnpla7;product=patatin-like phospholipase domain containing 7%2C transcript variant X4;transcript_id=XM_006498014.5;extra_copy_number=0
CM058242.1	Liftoff	exon	32930235	32930383	.	+	.	ID=exon-XM_006498014.5-30;Parent=rna-XM_006498014.5;Dbxref=GeneID:241274,GenBank:XM_006498014.5,MGI:MGI:2385325;gbkey=mRNA;gene=Pnpla7;product=patatin-like phospholipase domain containing 7%2C transcript variant X4;transcript_id=XM_006498014.5;extra_copy_number=0
CM058242.1	Liftoff	exon	32930666	32930818	.	+	.	ID=exon-XM_006498014.5-31;Parent=rna-XM_006498014.5;Dbxref=GeneID:241274,GenBank:XM_006498014.5,MGI:MGI:2385325;gbkey=mRNA;gene=Pnpla7;product=patatin-like phospholipase domain containing 7%2C transcript variant X4;transcript_id=XM_006498014.5;extra_copy_number=0
CM058242.1	Liftoff	exon	32930942	32931052	.	+	.	ID=exon-XM_006498014.5-32;Parent=rna-XM_006498014.5;Dbxref=GeneID:241274,GenBank:XM_006498014.5,MGI:MGI:2385325;gbkey=mRNA;gene=Pnpla7;product=patatin-like phospholipase domain containing 7%2C transcript variant X4;transcript_id=XM_006498014.5;extra_copy_number=0
CM058242.1	Liftoff	exon	32931187	32931271	.	+	.	ID=exon-XM_006498014.5-33;Parent=rna-XM_006498014.5;Dbxref=GeneID:241274,GenBank:XM_006498014.5,MGI:MGI:2385325;gbkey=mRNA;gene=Pnpla7;product=patatin-like phospholipase domain containing 7%2C transcript variant X4;transcript_id=XM_006498014.5;extra_copy_number=0
CM058242.1	Liftoff	exon	32931966	32932132	.	+	.	ID=exon-XM_006498014.5-34;Parent=rna-XM_006498014.5;Dbxref=GeneID:241274,GenBank:XM_006498014.5,MGI:MGI:2385325;gbkey=mRNA;gene=Pnpla7;product=patatin-like phospholipase domain containing 7%2C transcript variant X4;transcript_id=XM_006498014.5;extra_copy_number=0
CM058242.1	Liftoff	exon	32932305	32932691	.	+	.	ID=exon-XM_006498014.5-35;Parent=rna-XM_006498014.5;Dbxref=GeneID:241274,GenBank:XM_006498014.5,MGI:MGI:2385325;gbkey=mRNA;gene=Pnpla7;product=patatin-like phospholipase domain containing 7%2C transcript variant X4;transcript_id=XM_006498014.5;extra_copy_number=0
CM058242.1	Liftoff	CDS	32854910	32854939	.	+	.	ID=cds-XP_006498077.1;Parent=rna-XM_006498014.5;Dbxref=GeneID:241274,GenBank:XP_006498077.1,MGI:MGI:2385325;Name=XP_006498077.1;gbkey=CDS;gene=Pnpla7;product=patatin-like phospholipase domain-containing protein 7 isoform X4;protein_id=XP_006498077.1;extra_copy_number=0
CM058242.1	Liftoff	CDS	32858659	32858733	.	+	.	ID=cds-XP_006498077.1;Parent=rna-XM_006498014.5;Dbxref=GeneID:241274,GenBank:XP_006498077.1,MGI:MGI:2385325;Name=XP_006498077.1;gbkey=CDS;gene=Pnpla7;product=patatin-like phospholipase domain-containing protein 7 isoform X4;protein_id=XP_006498077.1;extra_copy_number=0
CM058242.1	Liftoff	CDS	32858828	32858915	.	+	.	ID=cds-XP_006498077.1;Parent=rna-XM_006498014.5;Dbxref=GeneID:241274,GenBank:XP_006498077.1,MGI:MGI:2385325;Name=XP_006498077.1;gbkey=CDS;gene=Pnpla7;product=patatin-like phospholipase domain-containing protein 7 isoform X4;protein_id=XP_006498077.1;extra_copy_number=0
CM058242.1	Liftoff	CDS	32859338	32859417	.	+	.	ID=cds-XP_006498077.1;Parent=rna-XM_006498014.5;Dbxref=GeneID:241274,GenBank:XP_006498077.1,MGI:MGI:2385325;Name=XP_006498077.1;gbkey=CDS;gene=Pnpla7;product=patatin-like phospholipase domain-containing protein 7 isoform X4;protein_id=XP_006498077.1;extra_copy_number=0
CM058242.1	Liftoff	CDS	32860402	32860493	.	+	.	ID=cds-XP_006498077.1;Parent=rna-XM_006498014.5;Dbxref=GeneID:241274,GenBank:XP_006498077.1,MGI:MGI:2385325;Name=XP_006498077.1;gbkey=CDS;gene=Pnpla7;product=patatin-like phospholipase domain-containing protein 7 isoform X4;protein_id=XP_006498077.1;extra_copy_number=0
CM058242.1	Liftoff	CDS	32860657	32860797	.	+	.	ID=cds-XP_006498077.1;Parent=rna-XM_006498014.5;Dbxref=GeneID:241274,GenBank:XP_006498077.1,MGI:MGI:2385325;Name=XP_006498077.1;gbkey=CDS;gene=Pnpla7;product=patatin-like phospholipase domain-containing protein 7 isoform X4;protein_id=XP_006498077.1;extra_copy_number=0
CM058242.1	Liftoff	CDS	32862115	32862278	.	+	.	ID=cds-XP_006498077.1;Parent=rna-XM_006498014.5;Dbxref=GeneID:241274,GenBank:XP_006498077.1,MGI:MGI:2385325;Name=XP_006498077.1;gbkey=CDS;gene=Pnpla7;product=patatin-like phospholipase domain-containing protein 7 isoform X4;protein_id=XP_006498077.1;extra_copy_number=0
CM058242.1	Liftoff	CDS	32865739	32865824	.	+	.	ID=cds-XP_006498077.1;Parent=rna-XM_006498014.5;Dbxref=GeneID:241274,GenBank:XP_006498077.1,MGI:MGI:2385325;Name=XP_006498077.1;gbkey=CDS;gene=Pnpla7;product=patatin-like phospholipase domain-containing protein 7 isoform X4;protein_id=XP_006498077.1;extra_copy_number=0
CM058242.1	Liftoff	CDS	32873904	32874032	.	+	.	ID=cds-XP_006498077.1;Parent=rna-XM_006498014.5;Dbxref=GeneID:241274,GenBank:XP_006498077.1,MGI:MGI:2385325;Name=XP_006498077.1;gbkey=CDS;gene=Pnpla7;product=patatin-like phospholipase domain-containing protein 7 isoform X4;protein_id=XP_006498077.1;extra_copy_number=0
CM058242.1	Liftoff	CDS	32874785	32874865	.	+	.	ID=cds-XP_006498077.1;Parent=rna-XM_006498014.5;Dbxref=GeneID:241274,GenBank:XP_006498077.1,MGI:MGI:2385325;Name=XP_006498077.1;gbkey=CDS;gene=Pnpla7;product=patatin-like phospholipase domain-containing protein 7 isoform X4;protein_id=XP_006498077.1;extra_copy_number=0
CM058242.1	Liftoff	CDS	32875855	32875978	.	+	.	ID=cds-XP_006498077.1;Parent=rna-XM_006498014.5;Dbxref=GeneID:241274,GenBank:XP_006498077.1,MGI:MGI:2385325;Name=XP_006498077.1;gbkey=CDS;gene=Pnpla7;product=patatin-like phospholipase domain-containing protein 7 isoform X4;protein_id=XP_006498077.1;extra_copy_number=0
CM058242.1	Liftoff	CDS	32877250	32877387	.	+	.	ID=cds-XP_006498077.1;Parent=rna-XM_006498014.5;Dbxref=GeneID:241274,GenBank:XP_006498077.1,MGI:MGI:2385325;Name=XP_006498077.1;gbkey=CDS;gene=Pnpla7;product=patatin-like phospholipase domain-containing protein 7 isoform X4;protein_id=XP_006498077.1;extra_copy_number=0
CM058242.1	Liftoff	CDS	32881245	32881345	.	+	.	ID=cds-XP_006498077.1;Parent=rna-XM_006498014.5;Dbxref=GeneID:241274,GenBank:XP_006498077.1,MGI:MGI:2385325;Name=XP_006498077.1;gbkey=CDS;gene=Pnpla7;product=patatin-like phospholipase domain-containing protein 7 isoform X4;protein_id=XP_006498077.1;extra_copy_number=0
CM058242.1	Liftoff	CDS	32881519	32881662	.	+	.	ID=cds-XP_006498077.1;Parent=rna-XM_006498014.5;Dbxref=GeneID:241274,GenBank:XP_006498077.1,MGI:MGI:2385325;Name=XP_006498077.1;gbkey=CDS;gene=Pnpla7;product=patatin-like phospholipase domain-containing protein 7 isoform X4;protein_id=XP_006498077.1;extra_copy_number=0
CM058242.1	Liftoff	CDS	32889344	32889421	.	+	.	ID=cds-XP_006498077.1;Parent=rna-XM_006498014.5;Dbxref=GeneID:241274,GenBank:XP_006498077.1,MGI:MGI:2385325;Name=XP_006498077.1;gbkey=CDS;gene=Pnpla7;product=patatin-like phospholipase domain-containing protein 7 isoform X4;protein_id=XP_006498077.1;extra_copy_number=0
CM058242.1	Liftoff	CDS	32890136	32890341	.	+	.	ID=cds-XP_006498077.1;Parent=rna-XM_006498014.5;Dbxref=GeneID:241274,GenBank:XP_006498077.1,MGI:MGI:2385325;Name=XP_006498077.1;gbkey=CDS;gene=Pnpla7;product=patatin-like phospholipase domain-containing protein 7 isoform X4;protein_id=XP_006498077.1;extra_copy_number=0
CM058242.1	Liftoff	CDS	32893780	32893911	.	+	.	ID=cds-XP_006498077.1;Parent=rna-XM_006498014.5;Dbxref=GeneID:241274,GenBank:XP_006498077.1,MGI:MGI:2385325;Name=XP_006498077.1;gbkey=CDS;gene=Pnpla7;product=patatin-like phospholipase domain-containing protein 7 isoform X4;protein_id=XP_006498077.1;extra_copy_number=0
CM058242.1	Liftoff	CDS	32895137	32895260	.	+	.	ID=cds-XP_006498077.1;Parent=rna-XM_006498014.5;Dbxref=GeneID:241274,GenBank:XP_006498077.1,MGI:MGI:2385325;Name=XP_006498077.1;gbkey=CDS;gene=Pnpla7;product=patatin-like phospholipase domain-containing protein 7 isoform X4;protein_id=XP_006498077.1;extra_copy_number=0
CM058242.1	Liftoff	CDS	32898034	32898147	.	+	.	ID=cds-XP_006498077.1;Parent=rna-XM_006498014.5;Dbxref=GeneID:241274,GenBank:XP_006498077.1,MGI:MGI:2385325;Name=XP_006498077.1;gbkey=CDS;gene=Pnpla7;product=patatin-like phospholipase domain-containing protein 7 isoform X4;protein_id=XP_006498077.1;extra_copy_number=0
CM058242.1	Liftoff	CDS	32900572	32900641	.	+	.	ID=cds-XP_006498077.1;Parent=rna-XM_006498014.5;Dbxref=GeneID:241274,GenBank:XP_006498077.1,MGI:MGI:2385325;Name=XP_006498077.1;gbkey=CDS;gene=Pnpla7;product=patatin-like phospholipase domain-containing protein 7 isoform X4;protein_id=XP_006498077.1;extra_copy_number=0
CM058242.1	Liftoff	CDS	32908137	32908286	.	+	.	ID=cds-XP_006498077.1;Parent=rna-XM_006498014.5;Dbxref=GeneID:241274,GenBank:XP_006498077.1,MGI:MGI:2385325;Name=XP_006498077.1;gbkey=CDS;gene=Pnpla7;product=patatin-like phospholipase domain-containing protein 7 isoform X4;protein_id=XP_006498077.1;extra_copy_number=0
CM058242.1	Liftoff	CDS	32917471	32917534	.	+	.	ID=cds-XP_006498077.1;Parent=rna-XM_006498014.5;Dbxref=GeneID:241274,GenBank:XP_006498077.1,MGI:MGI:2385325;Name=XP_006498077.1;gbkey=CDS;gene=Pnpla7;product=patatin-like phospholipase domain-containing protein 7 isoform X4;protein_id=XP_006498077.1;extra_copy_number=0
CM058242.1	Liftoff	CDS	32918237	32918405	.	+	.	ID=cds-XP_006498077.1;Parent=rna-XM_006498014.5;Dbxref=GeneID:241274,GenBank:XP_006498077.1,MGI:MGI:2385325;Name=XP_006498077.1;gbkey=CDS;gene=Pnpla7;product=patatin-like phospholipase domain-containing protein 7 isoform X4;protein_id=XP_006498077.1;extra_copy_number=0
CM058242.1	Liftoff	CDS	32919580	32919762	.	+	.	ID=cds-XP_006498077.1;Parent=rna-XM_006498014.5;Dbxref=GeneID:241274,GenBank:XP_006498077.1,MGI:MGI:2385325;Name=XP_006498077.1;gbkey=CDS;gene=Pnpla7;product=patatin-like phospholipase domain-containing protein 7 isoform X4;protein_id=XP_006498077.1;extra_copy_number=0
CM058242.1	Liftoff	CDS	32920723	32920841	.	+	.	ID=cds-XP_006498077.1;Parent=rna-XM_006498014.5;Dbxref=GeneID:241274,GenBank:XP_006498077.1,MGI:MGI:2385325;Name=XP_006498077.1;gbkey=CDS;gene=Pnpla7;product=patatin-like phospholipase domain-containing protein 7 isoform X4;protein_id=XP_006498077.1;extra_copy_number=0
CM058242.1	Liftoff	CDS	32926242	32926398	.	+	.	ID=cds-XP_006498077.1;Parent=rna-XM_006498014.5;Dbxref=GeneID:241274,GenBank:XP_006498077.1,MGI:MGI:2385325;Name=XP_006498077.1;gbkey=CDS;gene=Pnpla7;product=patatin-like phospholipase domain-containing protein 7 isoform X4;protein_id=XP_006498077.1;extra_copy_number=0
CM058242.1	Liftoff	CDS	32928633	32928749	.	+	.	ID=cds-XP_006498077.1;Parent=rna-XM_006498014.5;Dbxref=GeneID:241274,GenBank:XP_006498077.1,MGI:MGI:2385325;Name=XP_006498077.1;gbkey=CDS;gene=Pnpla7;product=patatin-like phospholipase domain-containing protein 7 isoform X4;protein_id=XP_006498077.1;extra_copy_number=0
CM058242.1	Liftoff	CDS	32928892	32928961	.	+	.	ID=cds-XP_006498077.1;Parent=rna-XM_006498014.5;Dbxref=GeneID:241274,GenBank:XP_006498077.1,MGI:MGI:2385325;Name=XP_006498077.1;gbkey=CDS;gene=Pnpla7;product=patatin-like phospholipase domain-containing protein 7 isoform X4;protein_id=XP_006498077.1;extra_copy_number=0
CM058242.1	Liftoff	CDS	32929489	32929605	.	+	.	ID=cds-XP_006498077.1;Parent=rna-XM_006498014.5;Dbxref=GeneID:241274,GenBank:XP_006498077.1,MGI:MGI:2385325;Name=XP_006498077.1;gbkey=CDS;gene=Pnpla7;product=patatin-like phospholipase domain-containing protein 7 isoform X4;protein_id=XP_006498077.1;extra_copy_number=0
CM058242.1	Liftoff	CDS	32930235	32930383	.	+	.	ID=cds-XP_006498077.1;Parent=rna-XM_006498014.5;Dbxref=GeneID:241274,GenBank:XP_006498077.1,MGI:MGI:2385325;Name=XP_006498077.1;gbkey=CDS;gene=Pnpla7;product=patatin-like phospholipase domain-containing protein 7 isoform X4;protein_id=XP_006498077.1;extra_copy_number=0
CM058242.1	Liftoff	CDS	32930666	32930818	.	+	.	ID=cds-XP_006498077.1;Parent=rna-XM_006498014.5;Dbxref=GeneID:241274,GenBank:XP_006498077.1,MGI:MGI:2385325;Name=XP_006498077.1;gbkey=CDS;gene=Pnpla7;product=patatin-like phospholipase domain-containing protein 7 isoform X4;protein_id=XP_006498077.1;extra_copy_number=0
CM058242.1	Liftoff	CDS	32930942	32931052	.	+	.	ID=cds-XP_006498077.1;Parent=rna-XM_006498014.5;Dbxref=GeneID:241274,GenBank:XP_006498077.1,MGI:MGI:2385325;Name=XP_006498077.1;gbkey=CDS;gene=Pnpla7;product=patatin-like phospholipase domain-containing protein 7 isoform X4;protein_id=XP_006498077.1;extra_copy_number=0
CM058242.1	Liftoff	CDS	32931187	32931271	.	+	.	ID=cds-XP_006498077.1;Parent=rna-XM_006498014.5;Dbxref=GeneID:241274,GenBank:XP_006498077.1,MGI:MGI:2385325;Name=XP_006498077.1;gbkey=CDS;gene=Pnpla7;product=patatin-like phospholipase domain-containing protein 7 isoform X4;protein_id=XP_006498077.1;extra_copy_number=0
CM058242.1	Liftoff	CDS	32931966	32932132	.	+	.	ID=cds-XP_006498077.1;Parent=rna-XM_006498014.5;Dbxref=GeneID:241274,GenBank:XP_006498077.1,MGI:MGI:2385325;Name=XP_006498077.1;gbkey=CDS;gene=Pnpla7;product=patatin-like phospholipase domain-containing protein 7 isoform X4;protein_id=XP_006498077.1;extra_copy_number=0
CM058242.1	Liftoff	CDS	32932305	32932427	.	+	.	ID=cds-XP_006498077.1;Parent=rna-XM_006498014.5;Dbxref=GeneID:241274,GenBank:XP_006498077.1,MGI:MGI:2385325;Name=XP_006498077.1;gbkey=CDS;gene=Pnpla7;product=patatin-like phospholipase domain-containing protein 7 isoform X4;protein_id=XP_006498077.1;extra_copy_number=0
CM058242.1	Liftoff	mRNA	32853869	32932691	.	+	.	ID=rna-XM_006498015.5;Parent=gene-Pnpla7;Dbxref=GeneID:241274,GenBank:XM_006498015.5,MGI:MGI:2385325;Name=XM_006498015.5;gbkey=mRNA;gene=Pnpla7;model_evidence=Supporting evidence includes similarity to: 4 mRNAs%2C 68 ESTs%2C 10 Proteins%2C 130 long SRA reads%2C and 100%25 coverage of the annotated genomic feature by RNAseq alignments%2C including 27 samples with support for all annotated introns;product=patatin-like phospholipase domain containing 7%2C transcript variant X5;transcript_id=XM_006498015.5;matches_ref_protein=True;valid_ORF=True;extra_copy_number=0
CM058242.1	Liftoff	exon	32853869	32854939	.	+	.	ID=exon-XM_006498015.5-1;Parent=rna-XM_006498015.5;Dbxref=GeneID:241274,GenBank:XM_006498015.5,MGI:MGI:2385325;gbkey=mRNA;gene=Pnpla7;product=patatin-like phospholipase domain containing 7%2C transcript variant X5;transcript_id=XM_006498015.5;extra_copy_number=0
CM058242.1	Liftoff	exon	32858659	32858733	.	+	.	ID=exon-XM_006498015.5-2;Parent=rna-XM_006498015.5;Dbxref=GeneID:241274,GenBank:XM_006498015.5,MGI:MGI:2385325;gbkey=mRNA;gene=Pnpla7;product=patatin-like phospholipase domain containing 7%2C transcript variant X5;transcript_id=XM_006498015.5;extra_copy_number=0
CM058242.1	Liftoff	exon	32858828	32858915	.	+	.	ID=exon-XM_006498015.5-3;Parent=rna-XM_006498015.5;Dbxref=GeneID:241274,GenBank:XM_006498015.5,MGI:MGI:2385325;gbkey=mRNA;gene=Pnpla7;product=patatin-like phospholipase domain containing 7%2C transcript variant X5;transcript_id=XM_006498015.5;extra_copy_number=0
CM058242.1	Liftoff	exon	32859338	32859417	.	+	.	ID=exon-XM_006498015.5-4;Parent=rna-XM_006498015.5;Dbxref=GeneID:241274,GenBank:XM_006498015.5,MGI:MGI:2385325;gbkey=mRNA;gene=Pnpla7;product=patatin-like phospholipase domain containing 7%2C transcript variant X5;transcript_id=XM_006498015.5;extra_copy_number=0
CM058242.1	Liftoff	exon	32860402	32860493	.	+	.	ID=exon-XM_006498015.5-5;Parent=rna-XM_006498015.5;Dbxref=GeneID:241274,GenBank:XM_006498015.5,MGI:MGI:2385325;gbkey=mRNA;gene=Pnpla7;product=patatin-like phospholipase domain containing 7%2C transcript variant X5;transcript_id=XM_006498015.5;extra_copy_number=0
CM058242.1	Liftoff	exon	32860657	32860797	.	+	.	ID=exon-XM_006498015.5-6;Parent=rna-XM_006498015.5;Dbxref=GeneID:241274,GenBank:XM_006498015.5,MGI:MGI:2385325;gbkey=mRNA;gene=Pnpla7;product=patatin-like phospholipase domain containing 7%2C transcript variant X5;transcript_id=XM_006498015.5;extra_copy_number=0
CM058242.1	Liftoff	exon	32862115	32862274	.	+	.	ID=exon-XM_006498015.5-7;Parent=rna-XM_006498015.5;Dbxref=GeneID:241274,GenBank:XM_006498015.5,MGI:MGI:2385325;gbkey=mRNA;gene=Pnpla7;product=patatin-like phospholipase domain containing 7%2C transcript variant X5;transcript_id=XM_006498015.5;extra_copy_number=0
CM058242.1	Liftoff	exon	32865744	32865824	.	+	.	ID=exon-XM_006498015.5-8;Parent=rna-XM_006498015.5;Dbxref=GeneID:241274,GenBank:XM_006498015.5,MGI:MGI:2385325;gbkey=mRNA;gene=Pnpla7;product=patatin-like phospholipase domain containing 7%2C transcript variant X5;transcript_id=XM_006498015.5;extra_copy_number=0
CM058242.1	Liftoff	exon	32873904	32874032	.	+	.	ID=exon-XM_006498015.5-9;Parent=rna-XM_006498015.5;Dbxref=GeneID:241274,GenBank:XM_006498015.5,MGI:MGI:2385325;gbkey=mRNA;gene=Pnpla7;product=patatin-like phospholipase domain containing 7%2C transcript variant X5;transcript_id=XM_006498015.5;extra_copy_number=0
CM058242.1	Liftoff	exon	32874785	32874865	.	+	.	ID=exon-XM_006498015.5-10;Parent=rna-XM_006498015.5;Dbxref=GeneID:241274,GenBank:XM_006498015.5,MGI:MGI:2385325;gbkey=mRNA;gene=Pnpla7;product=patatin-like phospholipase domain containing 7%2C transcript variant X5;transcript_id=XM_006498015.5;extra_copy_number=0
CM058242.1	Liftoff	exon	32875855	32875978	.	+	.	ID=exon-XM_006498015.5-11;Parent=rna-XM_006498015.5;Dbxref=GeneID:241274,GenBank:XM_006498015.5,MGI:MGI:2385325;gbkey=mRNA;gene=Pnpla7;product=patatin-like phospholipase domain containing 7%2C transcript variant X5;transcript_id=XM_006498015.5;extra_copy_number=0
CM058242.1	Liftoff	exon	32877250	32877387	.	+	.	ID=exon-XM_006498015.5-12;Parent=rna-XM_006498015.5;Dbxref=GeneID:241274,GenBank:XM_006498015.5,MGI:MGI:2385325;gbkey=mRNA;gene=Pnpla7;product=patatin-like phospholipase domain containing 7%2C transcript variant X5;transcript_id=XM_006498015.5;extra_copy_number=0
CM058242.1	Liftoff	exon	32881245	32881345	.	+	.	ID=exon-XM_006498015.5-13;Parent=rna-XM_006498015.5;Dbxref=GeneID:241274,GenBank:XM_006498015.5,MGI:MGI:2385325;gbkey=mRNA;gene=Pnpla7;product=patatin-like phospholipase domain containing 7%2C transcript variant X5;transcript_id=XM_006498015.5;extra_copy_number=0
CM058242.1	Liftoff	exon	32881519	32881662	.	+	.	ID=exon-XM_006498015.5-14;Parent=rna-XM_006498015.5;Dbxref=GeneID:241274,GenBank:XM_006498015.5,MGI:MGI:2385325;gbkey=mRNA;gene=Pnpla7;product=patatin-like phospholipase domain containing 7%2C transcript variant X5;transcript_id=XM_006498015.5;extra_copy_number=0
CM058242.1	Liftoff	exon	32889344	32889421	.	+	.	ID=exon-XM_006498015.5-15;Parent=rna-XM_006498015.5;Dbxref=GeneID:241274,GenBank:XM_006498015.5,MGI:MGI:2385325;gbkey=mRNA;gene=Pnpla7;product=patatin-like phospholipase domain containing 7%2C transcript variant X5;transcript_id=XM_006498015.5;extra_copy_number=0
CM058242.1	Liftoff	exon	32890136	32890341	.	+	.	ID=exon-XM_006498015.5-16;Parent=rna-XM_006498015.5;Dbxref=GeneID:241274,GenBank:XM_006498015.5,MGI:MGI:2385325;gbkey=mRNA;gene=Pnpla7;product=patatin-like phospholipase domain containing 7%2C transcript variant X5;transcript_id=XM_006498015.5;extra_copy_number=0
CM058242.1	Liftoff	exon	32893780	32893911	.	+	.	ID=exon-XM_006498015.5-17;Parent=rna-XM_006498015.5;Dbxref=GeneID:241274,GenBank:XM_006498015.5,MGI:MGI:2385325;gbkey=mRNA;gene=Pnpla7;product=patatin-like phospholipase domain containing 7%2C transcript variant X5;transcript_id=XM_006498015.5;extra_copy_number=0
CM058242.1	Liftoff	exon	32895137	32895260	.	+	.	ID=exon-XM_006498015.5-18;Parent=rna-XM_006498015.5;Dbxref=GeneID:241274,GenBank:XM_006498015.5,MGI:MGI:2385325;gbkey=mRNA;gene=Pnpla7;product=patatin-like phospholipase domain containing 7%2C transcript variant X5;transcript_id=XM_006498015.5;extra_copy_number=0
CM058242.1	Liftoff	exon	32898034	32898147	.	+	.	ID=exon-XM_006498015.5-19;Parent=rna-XM_006498015.5;Dbxref=GeneID:241274,GenBank:XM_006498015.5,MGI:MGI:2385325;gbkey=mRNA;gene=Pnpla7;product=patatin-like phospholipase domain containing 7%2C transcript variant X5;transcript_id=XM_006498015.5;extra_copy_number=0
CM058242.1	Liftoff	exon	32900572	32900641	.	+	.	ID=exon-XM_006498015.5-20;Parent=rna-XM_006498015.5;Dbxref=GeneID:241274,GenBank:XM_006498015.5,MGI:MGI:2385325;gbkey=mRNA;gene=Pnpla7;product=patatin-like phospholipase domain containing 7%2C transcript variant X5;transcript_id=XM_006498015.5;extra_copy_number=0
CM058242.1	Liftoff	exon	32908137	32908286	.	+	.	ID=exon-XM_006498015.5-21;Parent=rna-XM_006498015.5;Dbxref=GeneID:241274,GenBank:XM_006498015.5,MGI:MGI:2385325;gbkey=mRNA;gene=Pnpla7;product=patatin-like phospholipase domain containing 7%2C transcript variant X5;transcript_id=XM_006498015.5;extra_copy_number=0
CM058242.1	Liftoff	exon	32917471	32917534	.	+	.	ID=exon-XM_006498015.5-22;Parent=rna-XM_006498015.5;Dbxref=GeneID:241274,GenBank:XM_006498015.5,MGI:MGI:2385325;gbkey=mRNA;gene=Pnpla7;product=patatin-like phospholipase domain containing 7%2C transcript variant X5;transcript_id=XM_006498015.5;extra_copy_number=0
CM058242.1	Liftoff	exon	32918237	32918405	.	+	.	ID=exon-XM_006498015.5-23;Parent=rna-XM_006498015.5;Dbxref=GeneID:241274,GenBank:XM_006498015.5,MGI:MGI:2385325;gbkey=mRNA;gene=Pnpla7;product=patatin-like phospholipase domain containing 7%2C transcript variant X5;transcript_id=XM_006498015.5;extra_copy_number=0
CM058242.1	Liftoff	exon	32919580	32919762	.	+	.	ID=exon-XM_006498015.5-24;Parent=rna-XM_006498015.5;Dbxref=GeneID:241274,GenBank:XM_006498015.5,MGI:MGI:2385325;gbkey=mRNA;gene=Pnpla7;product=patatin-like phospholipase domain containing 7%2C transcript variant X5;transcript_id=XM_006498015.5;extra_copy_number=0
CM058242.1	Liftoff	exon	32920723	32920841	.	+	.	ID=exon-XM_006498015.5-25;Parent=rna-XM_006498015.5;Dbxref=GeneID:241274,GenBank:XM_006498015.5,MGI:MGI:2385325;gbkey=mRNA;gene=Pnpla7;product=patatin-like phospholipase domain containing 7%2C transcript variant X5;transcript_id=XM_006498015.5;extra_copy_number=0
CM058242.1	Liftoff	exon	32926242	32926398	.	+	.	ID=exon-XM_006498015.5-26;Parent=rna-XM_006498015.5;Dbxref=GeneID:241274,GenBank:XM_006498015.5,MGI:MGI:2385325;gbkey=mRNA;gene=Pnpla7;product=patatin-like phospholipase domain containing 7%2C transcript variant X5;transcript_id=XM_006498015.5;extra_copy_number=0
CM058242.1	Liftoff	exon	32928633	32928749	.	+	.	ID=exon-XM_006498015.5-27;Parent=rna-XM_006498015.5;Dbxref=GeneID:241274,GenBank:XM_006498015.5,MGI:MGI:2385325;gbkey=mRNA;gene=Pnpla7;product=patatin-like phospholipase domain containing 7%2C transcript variant X5;transcript_id=XM_006498015.5;extra_copy_number=0
CM058242.1	Liftoff	exon	32928892	32928961	.	+	.	ID=exon-XM_006498015.5-28;Parent=rna-XM_006498015.5;Dbxref=GeneID:241274,GenBank:XM_006498015.5,MGI:MGI:2385325;gbkey=mRNA;gene=Pnpla7;product=patatin-like phospholipase domain containing 7%2C transcript variant X5;transcript_id=XM_006498015.5;extra_copy_number=0
CM058242.1	Liftoff	exon	32929489	32929605	.	+	.	ID=exon-XM_006498015.5-29;Parent=rna-XM_006498015.5;Dbxref=GeneID:241274,GenBank:XM_006498015.5,MGI:MGI:2385325;gbkey=mRNA;gene=Pnpla7;product=patatin-like phospholipase domain containing 7%2C transcript variant X5;transcript_id=XM_006498015.5;extra_copy_number=0
CM058242.1	Liftoff	exon	32930235	32930383	.	+	.	ID=exon-XM_006498015.5-30;Parent=rna-XM_006498015.5;Dbxref=GeneID:241274,GenBank:XM_006498015.5,MGI:MGI:2385325;gbkey=mRNA;gene=Pnpla7;product=patatin-like phospholipase domain containing 7%2C transcript variant X5;transcript_id=XM_006498015.5;extra_copy_number=0
CM058242.1	Liftoff	exon	32930666	32930818	.	+	.	ID=exon-XM_006498015.5-31;Parent=rna-XM_006498015.5;Dbxref=GeneID:241274,GenBank:XM_006498015.5,MGI:MGI:2385325;gbkey=mRNA;gene=Pnpla7;product=patatin-like phospholipase domain containing 7%2C transcript variant X5;transcript_id=XM_006498015.5;extra_copy_number=0
CM058242.1	Liftoff	exon	32930942	32931052	.	+	.	ID=exon-XM_006498015.5-32;Parent=rna-XM_006498015.5;Dbxref=GeneID:241274,GenBank:XM_006498015.5,MGI:MGI:2385325;gbkey=mRNA;gene=Pnpla7;product=patatin-like phospholipase domain containing 7%2C transcript variant X5;transcript_id=XM_006498015.5;extra_copy_number=0
CM058242.1	Liftoff	exon	32931187	32931271	.	+	.	ID=exon-XM_006498015.5-33;Parent=rna-XM_006498015.5;Dbxref=GeneID:241274,GenBank:XM_006498015.5,MGI:MGI:2385325;gbkey=mRNA;gene=Pnpla7;product=patatin-like phospholipase domain containing 7%2C transcript variant X5;transcript_id=XM_006498015.5;extra_copy_number=0
CM058242.1	Liftoff	exon	32931966	32932132	.	+	.	ID=exon-XM_006498015.5-34;Parent=rna-XM_006498015.5;Dbxref=GeneID:241274,GenBank:XM_006498015.5,MGI:MGI:2385325;gbkey=mRNA;gene=Pnpla7;product=patatin-like phospholipase domain containing 7%2C transcript variant X5;transcript_id=XM_006498015.5;extra_copy_number=0
CM058242.1	Liftoff	exon	32932305	32932691	.	+	.	ID=exon-XM_006498015.5-35;Parent=rna-XM_006498015.5;Dbxref=GeneID:241274,GenBank:XM_006498015.5,MGI:MGI:2385325;gbkey=mRNA;gene=Pnpla7;product=patatin-like phospholipase domain containing 7%2C transcript variant X5;transcript_id=XM_006498015.5;extra_copy_number=0
CM058242.1	Liftoff	CDS	32854910	32854939	.	+	.	ID=cds-XP_006498078.1;Parent=rna-XM_006498015.5;Dbxref=GeneID:241274,GenBank:XP_006498078.1,MGI:MGI:2385325;Name=XP_006498078.1;gbkey=CDS;gene=Pnpla7;product=patatin-like phospholipase domain-containing protein 7 isoform X5;protein_id=XP_006498078.1;extra_copy_number=0
CM058242.1	Liftoff	CDS	32858659	32858733	.	+	.	ID=cds-XP_006498078.1;Parent=rna-XM_006498015.5;Dbxref=GeneID:241274,GenBank:XP_006498078.1,MGI:MGI:2385325;Name=XP_006498078.1;gbkey=CDS;gene=Pnpla7;product=patatin-like phospholipase domain-containing protein 7 isoform X5;protein_id=XP_006498078.1;extra_copy_number=0
CM058242.1	Liftoff	CDS	32858828	32858915	.	+	.	ID=cds-XP_006498078.1;Parent=rna-XM_006498015.5;Dbxref=GeneID:241274,GenBank:XP_006498078.1,MGI:MGI:2385325;Name=XP_006498078.1;gbkey=CDS;gene=Pnpla7;product=patatin-like phospholipase domain-containing protein 7 isoform X5;protein_id=XP_006498078.1;extra_copy_number=0
CM058242.1	Liftoff	CDS	32859338	32859417	.	+	.	ID=cds-XP_006498078.1;Parent=rna-XM_006498015.5;Dbxref=GeneID:241274,GenBank:XP_006498078.1,MGI:MGI:2385325;Name=XP_006498078.1;gbkey=CDS;gene=Pnpla7;product=patatin-like phospholipase domain-containing protein 7 isoform X5;protein_id=XP_006498078.1;extra_copy_number=0
CM058242.1	Liftoff	CDS	32860402	32860493	.	+	.	ID=cds-XP_006498078.1;Parent=rna-XM_006498015.5;Dbxref=GeneID:241274,GenBank:XP_006498078.1,MGI:MGI:2385325;Name=XP_006498078.1;gbkey=CDS;gene=Pnpla7;product=patatin-like phospholipase domain-containing protein 7 isoform X5;protein_id=XP_006498078.1;extra_copy_number=0
CM058242.1	Liftoff	CDS	32860657	32860797	.	+	.	ID=cds-XP_006498078.1;Parent=rna-XM_006498015.5;Dbxref=GeneID:241274,GenBank:XP_006498078.1,MGI:MGI:2385325;Name=XP_006498078.1;gbkey=CDS;gene=Pnpla7;product=patatin-like phospholipase domain-containing protein 7 isoform X5;protein_id=XP_006498078.1;extra_copy_number=0
CM058242.1	Liftoff	CDS	32862115	32862274	.	+	.	ID=cds-XP_006498078.1;Parent=rna-XM_006498015.5;Dbxref=GeneID:241274,GenBank:XP_006498078.1,MGI:MGI:2385325;Name=XP_006498078.1;gbkey=CDS;gene=Pnpla7;product=patatin-like phospholipase domain-containing protein 7 isoform X5;protein_id=XP_006498078.1;extra_copy_number=0
CM058242.1	Liftoff	CDS	32865744	32865824	.	+	.	ID=cds-XP_006498078.1;Parent=rna-XM_006498015.5;Dbxref=GeneID:241274,GenBank:XP_006498078.1,MGI:MGI:2385325;Name=XP_006498078.1;gbkey=CDS;gene=Pnpla7;product=patatin-like phospholipase domain-containing protein 7 isoform X5;protein_id=XP_006498078.1;extra_copy_number=0
CM058242.1	Liftoff	CDS	32873904	32874032	.	+	.	ID=cds-XP_006498078.1;Parent=rna-XM_006498015.5;Dbxref=GeneID:241274,GenBank:XP_006498078.1,MGI:MGI:2385325;Name=XP_006498078.1;gbkey=CDS;gene=Pnpla7;product=patatin-like phospholipase domain-containing protein 7 isoform X5;protein_id=XP_006498078.1;extra_copy_number=0
CM058242.1	Liftoff	CDS	32874785	32874865	.	+	.	ID=cds-XP_006498078.1;Parent=rna-XM_006498015.5;Dbxref=GeneID:241274,GenBank:XP_006498078.1,MGI:MGI:2385325;Name=XP_006498078.1;gbkey=CDS;gene=Pnpla7;product=patatin-like phospholipase domain-containing protein 7 isoform X5;protein_id=XP_006498078.1;extra_copy_number=0
CM058242.1	Liftoff	CDS	32875855	32875978	.	+	.	ID=cds-XP_006498078.1;Parent=rna-XM_006498015.5;Dbxref=GeneID:241274,GenBank:XP_006498078.1,MGI:MGI:2385325;Name=XP_006498078.1;gbkey=CDS;gene=Pnpla7;product=patatin-like phospholipase domain-containing protein 7 isoform X5;protein_id=XP_006498078.1;extra_copy_number=0
CM058242.1	Liftoff	CDS	32877250	32877387	.	+	.	ID=cds-XP_006498078.1;Parent=rna-XM_006498015.5;Dbxref=GeneID:241274,GenBank:XP_006498078.1,MGI:MGI:2385325;Name=XP_006498078.1;gbkey=CDS;gene=Pnpla7;product=patatin-like phospholipase domain-containing protein 7 isoform X5;protein_id=XP_006498078.1;extra_copy_number=0
CM058242.1	Liftoff	CDS	32881245	32881345	.	+	.	ID=cds-XP_006498078.1;Parent=rna-XM_006498015.5;Dbxref=GeneID:241274,GenBank:XP_006498078.1,MGI:MGI:2385325;Name=XP_006498078.1;gbkey=CDS;gene=Pnpla7;product=patatin-like phospholipase domain-containing protein 7 isoform X5;protein_id=XP_006498078.1;extra_copy_number=0
CM058242.1	Liftoff	CDS	32881519	32881662	.	+	.	ID=cds-XP_006498078.1;Parent=rna-XM_006498015.5;Dbxref=GeneID:241274,GenBank:XP_006498078.1,MGI:MGI:2385325;Name=XP_006498078.1;gbkey=CDS;gene=Pnpla7;product=patatin-like phospholipase domain-containing protein 7 isoform X5;protein_id=XP_006498078.1;extra_copy_number=0
CM058242.1	Liftoff	CDS	32889344	32889421	.	+	.	ID=cds-XP_006498078.1;Parent=rna-XM_006498015.5;Dbxref=GeneID:241274,GenBank:XP_006498078.1,MGI:MGI:2385325;Name=XP_006498078.1;gbkey=CDS;gene=Pnpla7;product=patatin-like phospholipase domain-containing protein 7 isoform X5;protein_id=XP_006498078.1;extra_copy_number=0
CM058242.1	Liftoff	CDS	32890136	32890341	.	+	.	ID=cds-XP_006498078.1;Parent=rna-XM_006498015.5;Dbxref=GeneID:241274,GenBank:XP_006498078.1,MGI:MGI:2385325;Name=XP_006498078.1;gbkey=CDS;gene=Pnpla7;product=patatin-like phospholipase domain-containing protein 7 isoform X5;protein_id=XP_006498078.1;extra_copy_number=0
CM058242.1	Liftoff	CDS	32893780	32893911	.	+	.	ID=cds-XP_006498078.1;Parent=rna-XM_006498015.5;Dbxref=GeneID:241274,GenBank:XP_006498078.1,MGI:MGI:2385325;Name=XP_006498078.1;gbkey=CDS;gene=Pnpla7;product=patatin-like phospholipase domain-containing protein 7 isoform X5;protein_id=XP_006498078.1;extra_copy_number=0
CM058242.1	Liftoff	CDS	32895137	32895260	.	+	.	ID=cds-XP_006498078.1;Parent=rna-XM_006498015.5;Dbxref=GeneID:241274,GenBank:XP_006498078.1,MGI:MGI:2385325;Name=XP_006498078.1;gbkey=CDS;gene=Pnpla7;product=patatin-like phospholipase domain-containing protein 7 isoform X5;protein_id=XP_006498078.1;extra_copy_number=0
CM058242.1	Liftoff	CDS	32898034	32898147	.	+	.	ID=cds-XP_006498078.1;Parent=rna-XM_006498015.5;Dbxref=GeneID:241274,GenBank:XP_006498078.1,MGI:MGI:2385325;Name=XP_006498078.1;gbkey=CDS;gene=Pnpla7;product=patatin-like phospholipase domain-containing protein 7 isoform X5;protein_id=XP_006498078.1;extra_copy_number=0
CM058242.1	Liftoff	CDS	32900572	32900641	.	+	.	ID=cds-XP_006498078.1;Parent=rna-XM_006498015.5;Dbxref=GeneID:241274,GenBank:XP_006498078.1,MGI:MGI:2385325;Name=XP_006498078.1;gbkey=CDS;gene=Pnpla7;product=patatin-like phospholipase domain-containing protein 7 isoform X5;protein_id=XP_006498078.1;extra_copy_number=0
CM058242.1	Liftoff	CDS	32908137	32908286	.	+	.	ID=cds-XP_006498078.1;Parent=rna-XM_006498015.5;Dbxref=GeneID:241274,GenBank:XP_006498078.1,MGI:MGI:2385325;Name=XP_006498078.1;gbkey=CDS;gene=Pnpla7;product=patatin-like phospholipase domain-containing protein 7 isoform X5;protein_id=XP_006498078.1;extra_copy_number=0
CM058242.1	Liftoff	CDS	32917471	32917534	.	+	.	ID=cds-XP_006498078.1;Parent=rna-XM_006498015.5;Dbxref=GeneID:241274,GenBank:XP_006498078.1,MGI:MGI:2385325;Name=XP_006498078.1;gbkey=CDS;gene=Pnpla7;product=patatin-like phospholipase domain-containing protein 7 isoform X5;protein_id=XP_006498078.1;extra_copy_number=0
CM058242.1	Liftoff	CDS	32918237	32918405	.	+	.	ID=cds-XP_006498078.1;Parent=rna-XM_006498015.5;Dbxref=GeneID:241274,GenBank:XP_006498078.1,MGI:MGI:2385325;Name=XP_006498078.1;gbkey=CDS;gene=Pnpla7;product=patatin-like phospholipase domain-containing protein 7 isoform X5;protein_id=XP_006498078.1;extra_copy_number=0
CM058242.1	Liftoff	CDS	32919580	32919762	.	+	.	ID=cds-XP_006498078.1;Parent=rna-XM_006498015.5;Dbxref=GeneID:241274,GenBank:XP_006498078.1,MGI:MGI:2385325;Name=XP_006498078.1;gbkey=CDS;gene=Pnpla7;product=patatin-like phospholipase domain-containing protein 7 isoform X5;protein_id=XP_006498078.1;extra_copy_number=0
CM058242.1	Liftoff	CDS	32920723	32920841	.	+	.	ID=cds-XP_006498078.1;Parent=rna-XM_006498015.5;Dbxref=GeneID:241274,GenBank:XP_006498078.1,MGI:MGI:2385325;Name=XP_006498078.1;gbkey=CDS;gene=Pnpla7;product=patatin-like phospholipase domain-containing protein 7 isoform X5;protein_id=XP_006498078.1;extra_copy_number=0
CM058242.1	Liftoff	CDS	32926242	32926398	.	+	.	ID=cds-XP_006498078.1;Parent=rna-XM_006498015.5;Dbxref=GeneID:241274,GenBank:XP_006498078.1,MGI:MGI:2385325;Name=XP_006498078.1;gbkey=CDS;gene=Pnpla7;product=patatin-like phospholipase domain-containing protein 7 isoform X5;protein_id=XP_006498078.1;extra_copy_number=0
CM058242.1	Liftoff	CDS	32928633	32928749	.	+	.	ID=cds-XP_006498078.1;Parent=rna-XM_006498015.5;Dbxref=GeneID:241274,GenBank:XP_006498078.1,MGI:MGI:2385325;Name=XP_006498078.1;gbkey=CDS;gene=Pnpla7;product=patatin-like phospholipase domain-containing protein 7 isoform X5;protein_id=XP_006498078.1;extra_copy_number=0
CM058242.1	Liftoff	CDS	32928892	32928961	.	+	.	ID=cds-XP_006498078.1;Parent=rna-XM_006498015.5;Dbxref=GeneID:241274,GenBank:XP_006498078.1,MGI:MGI:2385325;Name=XP_006498078.1;gbkey=CDS;gene=Pnpla7;product=patatin-like phospholipase domain-containing protein 7 isoform X5;protein_id=XP_006498078.1;extra_copy_number=0
CM058242.1	Liftoff	CDS	32929489	32929605	.	+	.	ID=cds-XP_006498078.1;Parent=rna-XM_006498015.5;Dbxref=GeneID:241274,GenBank:XP_006498078.1,MGI:MGI:2385325;Name=XP_006498078.1;gbkey=CDS;gene=Pnpla7;product=patatin-like phospholipase domain-containing protein 7 isoform X5;protein_id=XP_006498078.1;extra_copy_number=0
CM058242.1	Liftoff	CDS	32930235	32930383	.	+	.	ID=cds-XP_006498078.1;Parent=rna-XM_006498015.5;Dbxref=GeneID:241274,GenBank:XP_006498078.1,MGI:MGI:2385325;Name=XP_006498078.1;gbkey=CDS;gene=Pnpla7;product=patatin-like phospholipase domain-containing protein 7 isoform X5;protein_id=XP_006498078.1;extra_copy_number=0
CM058242.1	Liftoff	CDS	32930666	32930818	.	+	.	ID=cds-XP_006498078.1;Parent=rna-XM_006498015.5;Dbxref=GeneID:241274,GenBank:XP_006498078.1,MGI:MGI:2385325;Name=XP_006498078.1;gbkey=CDS;gene=Pnpla7;product=patatin-like phospholipase domain-containing protein 7 isoform X5;protein_id=XP_006498078.1;extra_copy_number=0
CM058242.1	Liftoff	CDS	32930942	32931052	.	+	.	ID=cds-XP_006498078.1;Parent=rna-XM_006498015.5;Dbxref=GeneID:241274,GenBank:XP_006498078.1,MGI:MGI:2385325;Name=XP_006498078.1;gbkey=CDS;gene=Pnpla7;product=patatin-like phospholipase domain-containing protein 7 isoform X5;protein_id=XP_006498078.1;extra_copy_number=0
CM058242.1	Liftoff	CDS	32931187	32931271	.	+	.	ID=cds-XP_006498078.1;Parent=rna-XM_006498015.5;Dbxref=GeneID:241274,GenBank:XP_006498078.1,MGI:MGI:2385325;Name=XP_006498078.1;gbkey=CDS;gene=Pnpla7;product=patatin-like phospholipase domain-containing protein 7 isoform X5;protein_id=XP_006498078.1;extra_copy_number=0
CM058242.1	Liftoff	CDS	32931966	32932132	.	+	.	ID=cds-XP_006498078.1;Parent=rna-XM_006498015.5;Dbxref=GeneID:241274,GenBank:XP_006498078.1,MGI:MGI:2385325;Name=XP_006498078.1;gbkey=CDS;gene=Pnpla7;product=patatin-like phospholipase domain-containing protein 7 isoform X5;protein_id=XP_006498078.1;extra_copy_number=0
CM058242.1	Liftoff	CDS	32932305	32932427	.	+	.	ID=cds-XP_006498078.1;Parent=rna-XM_006498015.5;Dbxref=GeneID:241274,GenBank:XP_006498078.1,MGI:MGI:2385325;Name=XP_006498078.1;gbkey=CDS;gene=Pnpla7;product=patatin-like phospholipase domain-containing protein 7 isoform X5;protein_id=XP_006498078.1;extra_copy_number=0
CM058242.1	Liftoff	mRNA	32853869	32932691	.	+	.	ID=rna-XM_006498016.5;Parent=gene-Pnpla7;Dbxref=GeneID:241274,GenBank:XM_006498016.5,MGI:MGI:2385325;Name=XM_006498016.5;gbkey=mRNA;gene=Pnpla7;model_evidence=Supporting evidence includes similarity to: 7 mRNAs%2C 68 ESTs%2C 3 Proteins%2C 322 long SRA reads%2C and 100%25 coverage of the annotated genomic feature by RNAseq alignments%2C including 27 samples with support for all annotated introns;product=patatin-like phospholipase domain containing 7%2C transcript variant X11;transcript_id=XM_006498016.5;matches_ref_protein=True;valid_ORF=True;extra_copy_number=0
CM058242.1	Liftoff	exon	32853869	32854939	.	+	.	ID=exon-XM_006498016.5-1;Parent=rna-XM_006498016.5;Dbxref=GeneID:241274,GenBank:XM_006498016.5,MGI:MGI:2385325;gbkey=mRNA;gene=Pnpla7;product=patatin-like phospholipase domain containing 7%2C transcript variant X11;transcript_id=XM_006498016.5;extra_copy_number=0
CM058242.1	Liftoff	exon	32858659	32858733	.	+	.	ID=exon-XM_006498016.5-2;Parent=rna-XM_006498016.5;Dbxref=GeneID:241274,GenBank:XM_006498016.5,MGI:MGI:2385325;gbkey=mRNA;gene=Pnpla7;product=patatin-like phospholipase domain containing 7%2C transcript variant X11;transcript_id=XM_006498016.5;extra_copy_number=0
CM058242.1	Liftoff	exon	32858828	32858915	.	+	.	ID=exon-XM_006498016.5-3;Parent=rna-XM_006498016.5;Dbxref=GeneID:241274,GenBank:XM_006498016.5,MGI:MGI:2385325;gbkey=mRNA;gene=Pnpla7;product=patatin-like phospholipase domain containing 7%2C transcript variant X11;transcript_id=XM_006498016.5;extra_copy_number=0
CM058242.1	Liftoff	exon	32859338	32859417	.	+	.	ID=exon-XM_006498016.5-4;Parent=rna-XM_006498016.5;Dbxref=GeneID:241274,GenBank:XM_006498016.5,MGI:MGI:2385325;gbkey=mRNA;gene=Pnpla7;product=patatin-like phospholipase domain containing 7%2C transcript variant X11;transcript_id=XM_006498016.5;extra_copy_number=0
CM058242.1	Liftoff	exon	32860402	32860493	.	+	.	ID=exon-XM_006498016.5-5;Parent=rna-XM_006498016.5;Dbxref=GeneID:241274,GenBank:XM_006498016.5,MGI:MGI:2385325;gbkey=mRNA;gene=Pnpla7;product=patatin-like phospholipase domain containing 7%2C transcript variant X11;transcript_id=XM_006498016.5;extra_copy_number=0
CM058242.1	Liftoff	exon	32860657	32860797	.	+	.	ID=exon-XM_006498016.5-6;Parent=rna-XM_006498016.5;Dbxref=GeneID:241274,GenBank:XM_006498016.5,MGI:MGI:2385325;gbkey=mRNA;gene=Pnpla7;product=patatin-like phospholipase domain containing 7%2C transcript variant X11;transcript_id=XM_006498016.5;extra_copy_number=0
CM058242.1	Liftoff	exon	32862115	32862278	.	+	.	ID=exon-XM_006498016.5-7;Parent=rna-XM_006498016.5;Dbxref=GeneID:241274,GenBank:XM_006498016.5,MGI:MGI:2385325;gbkey=mRNA;gene=Pnpla7;product=patatin-like phospholipase domain containing 7%2C transcript variant X11;transcript_id=XM_006498016.5;extra_copy_number=0
CM058242.1	Liftoff	exon	32865739	32865824	.	+	.	ID=exon-XM_006498016.5-8;Parent=rna-XM_006498016.5;Dbxref=GeneID:241274,GenBank:XM_006498016.5,MGI:MGI:2385325;gbkey=mRNA;gene=Pnpla7;product=patatin-like phospholipase domain containing 7%2C transcript variant X11;transcript_id=XM_006498016.5;extra_copy_number=0
CM058242.1	Liftoff	exon	32873904	32874032	.	+	.	ID=exon-XM_006498016.5-9;Parent=rna-XM_006498016.5;Dbxref=GeneID:241274,GenBank:XM_006498016.5,MGI:MGI:2385325;gbkey=mRNA;gene=Pnpla7;product=patatin-like phospholipase domain containing 7%2C transcript variant X11;transcript_id=XM_006498016.5;extra_copy_number=0
CM058242.1	Liftoff	exon	32874785	32874865	.	+	.	ID=exon-XM_006498016.5-10;Parent=rna-XM_006498016.5;Dbxref=GeneID:241274,GenBank:XM_006498016.5,MGI:MGI:2385325;gbkey=mRNA;gene=Pnpla7;product=patatin-like phospholipase domain containing 7%2C transcript variant X11;transcript_id=XM_006498016.5;extra_copy_number=0
CM058242.1	Liftoff	exon	32875855	32875978	.	+	.	ID=exon-XM_006498016.5-11;Parent=rna-XM_006498016.5;Dbxref=GeneID:241274,GenBank:XM_006498016.5,MGI:MGI:2385325;gbkey=mRNA;gene=Pnpla7;product=patatin-like phospholipase domain containing 7%2C transcript variant X11;transcript_id=XM_006498016.5;extra_copy_number=0
CM058242.1	Liftoff	exon	32877250	32877387	.	+	.	ID=exon-XM_006498016.5-12;Parent=rna-XM_006498016.5;Dbxref=GeneID:241274,GenBank:XM_006498016.5,MGI:MGI:2385325;gbkey=mRNA;gene=Pnpla7;product=patatin-like phospholipase domain containing 7%2C transcript variant X11;transcript_id=XM_006498016.5;extra_copy_number=0
CM058242.1	Liftoff	exon	32881245	32881345	.	+	.	ID=exon-XM_006498016.5-13;Parent=rna-XM_006498016.5;Dbxref=GeneID:241274,GenBank:XM_006498016.5,MGI:MGI:2385325;gbkey=mRNA;gene=Pnpla7;product=patatin-like phospholipase domain containing 7%2C transcript variant X11;transcript_id=XM_006498016.5;extra_copy_number=0
CM058242.1	Liftoff	exon	32881519	32881662	.	+	.	ID=exon-XM_006498016.5-14;Parent=rna-XM_006498016.5;Dbxref=GeneID:241274,GenBank:XM_006498016.5,MGI:MGI:2385325;gbkey=mRNA;gene=Pnpla7;product=patatin-like phospholipase domain containing 7%2C transcript variant X11;transcript_id=XM_006498016.5;extra_copy_number=0
CM058242.1	Liftoff	exon	32889344	32889421	.	+	.	ID=exon-XM_006498016.5-15;Parent=rna-XM_006498016.5;Dbxref=GeneID:241274,GenBank:XM_006498016.5,MGI:MGI:2385325;gbkey=mRNA;gene=Pnpla7;product=patatin-like phospholipase domain containing 7%2C transcript variant X11;transcript_id=XM_006498016.5;extra_copy_number=0
CM058242.1	Liftoff	exon	32890136	32890341	.	+	.	ID=exon-XM_006498016.5-16;Parent=rna-XM_006498016.5;Dbxref=GeneID:241274,GenBank:XM_006498016.5,MGI:MGI:2385325;gbkey=mRNA;gene=Pnpla7;product=patatin-like phospholipase domain containing 7%2C transcript variant X11;transcript_id=XM_006498016.5;extra_copy_number=0
CM058242.1	Liftoff	exon	32893780	32893911	.	+	.	ID=exon-XM_006498016.5-17;Parent=rna-XM_006498016.5;Dbxref=GeneID:241274,GenBank:XM_006498016.5,MGI:MGI:2385325;gbkey=mRNA;gene=Pnpla7;product=patatin-like phospholipase domain containing 7%2C transcript variant X11;transcript_id=XM_006498016.5;extra_copy_number=0
CM058242.1	Liftoff	exon	32895137	32895260	.	+	.	ID=exon-XM_006498016.5-18;Parent=rna-XM_006498016.5;Dbxref=GeneID:241274,GenBank:XM_006498016.5,MGI:MGI:2385325;gbkey=mRNA;gene=Pnpla7;product=patatin-like phospholipase domain containing 7%2C transcript variant X11;transcript_id=XM_006498016.5;extra_copy_number=0
CM058242.1	Liftoff	exon	32898034	32898147	.	+	.	ID=exon-XM_006498016.5-19;Parent=rna-XM_006498016.5;Dbxref=GeneID:241274,GenBank:XM_006498016.5,MGI:MGI:2385325;gbkey=mRNA;gene=Pnpla7;product=patatin-like phospholipase domain containing 7%2C transcript variant X11;transcript_id=XM_006498016.5;extra_copy_number=0
CM058242.1	Liftoff	exon	32900572	32900641	.	+	.	ID=exon-XM_006498016.5-20;Parent=rna-XM_006498016.5;Dbxref=GeneID:241274,GenBank:XM_006498016.5,MGI:MGI:2385325;gbkey=mRNA;gene=Pnpla7;product=patatin-like phospholipase domain containing 7%2C transcript variant X11;transcript_id=XM_006498016.5;extra_copy_number=0
CM058242.1	Liftoff	exon	32908137	32908286	.	+	.	ID=exon-XM_006498016.5-21;Parent=rna-XM_006498016.5;Dbxref=GeneID:241274,GenBank:XM_006498016.5,MGI:MGI:2385325;gbkey=mRNA;gene=Pnpla7;product=patatin-like phospholipase domain containing 7%2C transcript variant X11;transcript_id=XM_006498016.5;extra_copy_number=0
CM058242.1	Liftoff	exon	32917471	32917534	.	+	.	ID=exon-XM_006498016.5-22;Parent=rna-XM_006498016.5;Dbxref=GeneID:241274,GenBank:XM_006498016.5,MGI:MGI:2385325;gbkey=mRNA;gene=Pnpla7;product=patatin-like phospholipase domain containing 7%2C transcript variant X11;transcript_id=XM_006498016.5;extra_copy_number=0
CM058242.1	Liftoff	exon	32918237	32918405	.	+	.	ID=exon-XM_006498016.5-23;Parent=rna-XM_006498016.5;Dbxref=GeneID:241274,GenBank:XM_006498016.5,MGI:MGI:2385325;gbkey=mRNA;gene=Pnpla7;product=patatin-like phospholipase domain containing 7%2C transcript variant X11;transcript_id=XM_006498016.5;extra_copy_number=0
CM058242.1	Liftoff	exon	32919580	32919762	.	+	.	ID=exon-XM_006498016.5-24;Parent=rna-XM_006498016.5;Dbxref=GeneID:241274,GenBank:XM_006498016.5,MGI:MGI:2385325;gbkey=mRNA;gene=Pnpla7;product=patatin-like phospholipase domain containing 7%2C transcript variant X11;transcript_id=XM_006498016.5;extra_copy_number=0
CM058242.1	Liftoff	exon	32920723	32920841	.	+	.	ID=exon-XM_006498016.5-25;Parent=rna-XM_006498016.5;Dbxref=GeneID:241274,GenBank:XM_006498016.5,MGI:MGI:2385325;gbkey=mRNA;gene=Pnpla7;product=patatin-like phospholipase domain containing 7%2C transcript variant X11;transcript_id=XM_006498016.5;extra_copy_number=0
CM058242.1	Liftoff	exon	32926242	32926398	.	+	.	ID=exon-XM_006498016.5-26;Parent=rna-XM_006498016.5;Dbxref=GeneID:241274,GenBank:XM_006498016.5,MGI:MGI:2385325;gbkey=mRNA;gene=Pnpla7;product=patatin-like phospholipase domain containing 7%2C transcript variant X11;transcript_id=XM_006498016.5;extra_copy_number=0
CM058242.1	Liftoff	exon	32928633	32928749	.	+	.	ID=exon-XM_006498016.5-27;Parent=rna-XM_006498016.5;Dbxref=GeneID:241274,GenBank:XM_006498016.5,MGI:MGI:2385325;gbkey=mRNA;gene=Pnpla7;product=patatin-like phospholipase domain containing 7%2C transcript variant X11;transcript_id=XM_006498016.5;extra_copy_number=0
CM058242.1	Liftoff	exon	32928892	32928961	.	+	.	ID=exon-XM_006498016.5-28;Parent=rna-XM_006498016.5;Dbxref=GeneID:241274,GenBank:XM_006498016.5,MGI:MGI:2385325;gbkey=mRNA;gene=Pnpla7;product=patatin-like phospholipase domain containing 7%2C transcript variant X11;transcript_id=XM_006498016.5;extra_copy_number=0
CM058242.1	Liftoff	exon	32929489	32929605	.	+	.	ID=exon-XM_006498016.5-29;Parent=rna-XM_006498016.5;Dbxref=GeneID:241274,GenBank:XM_006498016.5,MGI:MGI:2385325;gbkey=mRNA;gene=Pnpla7;product=patatin-like phospholipase domain containing 7%2C transcript variant X11;transcript_id=XM_006498016.5;extra_copy_number=0
CM058242.1	Liftoff	exon	32930235	32930383	.	+	.	ID=exon-XM_006498016.5-30;Parent=rna-XM_006498016.5;Dbxref=GeneID:241274,GenBank:XM_006498016.5,MGI:MGI:2385325;gbkey=mRNA;gene=Pnpla7;product=patatin-like phospholipase domain containing 7%2C transcript variant X11;transcript_id=XM_006498016.5;extra_copy_number=0
CM058242.1	Liftoff	exon	32930666	32930818	.	+	.	ID=exon-XM_006498016.5-31;Parent=rna-XM_006498016.5;Dbxref=GeneID:241274,GenBank:XM_006498016.5,MGI:MGI:2385325;gbkey=mRNA;gene=Pnpla7;product=patatin-like phospholipase domain containing 7%2C transcript variant X11;transcript_id=XM_006498016.5;extra_copy_number=0
CM058242.1	Liftoff	exon	32930942	32931052	.	+	.	ID=exon-XM_006498016.5-32;Parent=rna-XM_006498016.5;Dbxref=GeneID:241274,GenBank:XM_006498016.5,MGI:MGI:2385325;gbkey=mRNA;gene=Pnpla7;product=patatin-like phospholipase domain containing 7%2C transcript variant X11;transcript_id=XM_006498016.5;extra_copy_number=0
CM058242.1	Liftoff	exon	32931187	32931271	.	+	.	ID=exon-XM_006498016.5-33;Parent=rna-XM_006498016.5;Dbxref=GeneID:241274,GenBank:XM_006498016.5,MGI:MGI:2385325;gbkey=mRNA;gene=Pnpla7;product=patatin-like phospholipase domain containing 7%2C transcript variant X11;transcript_id=XM_006498016.5;extra_copy_number=0
CM058242.1	Liftoff	exon	32932029	32932132	.	+	.	ID=exon-XM_006498016.5-34;Parent=rna-XM_006498016.5;Dbxref=GeneID:241274,GenBank:XM_006498016.5,MGI:MGI:2385325;gbkey=mRNA;gene=Pnpla7;product=patatin-like phospholipase domain containing 7%2C transcript variant X11;transcript_id=XM_006498016.5;extra_copy_number=0
CM058242.1	Liftoff	exon	32932305	32932691	.	+	.	ID=exon-XM_006498016.5-35;Parent=rna-XM_006498016.5;Dbxref=GeneID:241274,GenBank:XM_006498016.5,MGI:MGI:2385325;gbkey=mRNA;gene=Pnpla7;product=patatin-like phospholipase domain containing 7%2C transcript variant X11;transcript_id=XM_006498016.5;extra_copy_number=0
CM058242.1	Liftoff	CDS	32854910	32854939	.	+	.	ID=cds-XP_006498079.1;Parent=rna-XM_006498016.5;Dbxref=GeneID:241274,GenBank:XP_006498079.1,MGI:MGI:2385325;Name=XP_006498079.1;gbkey=CDS;gene=Pnpla7;product=patatin-like phospholipase domain-containing protein 7 isoform X9;protein_id=XP_006498079.1;extra_copy_number=0
CM058242.1	Liftoff	CDS	32858659	32858733	.	+	.	ID=cds-XP_006498079.1;Parent=rna-XM_006498016.5;Dbxref=GeneID:241274,GenBank:XP_006498079.1,MGI:MGI:2385325;Name=XP_006498079.1;gbkey=CDS;gene=Pnpla7;product=patatin-like phospholipase domain-containing protein 7 isoform X9;protein_id=XP_006498079.1;extra_copy_number=0
CM058242.1	Liftoff	CDS	32858828	32858915	.	+	.	ID=cds-XP_006498079.1;Parent=rna-XM_006498016.5;Dbxref=GeneID:241274,GenBank:XP_006498079.1,MGI:MGI:2385325;Name=XP_006498079.1;gbkey=CDS;gene=Pnpla7;product=patatin-like phospholipase domain-containing protein 7 isoform X9;protein_id=XP_006498079.1;extra_copy_number=0
CM058242.1	Liftoff	CDS	32859338	32859417	.	+	.	ID=cds-XP_006498079.1;Parent=rna-XM_006498016.5;Dbxref=GeneID:241274,GenBank:XP_006498079.1,MGI:MGI:2385325;Name=XP_006498079.1;gbkey=CDS;gene=Pnpla7;product=patatin-like phospholipase domain-containing protein 7 isoform X9;protein_id=XP_006498079.1;extra_copy_number=0
CM058242.1	Liftoff	CDS	32860402	32860493	.	+	.	ID=cds-XP_006498079.1;Parent=rna-XM_006498016.5;Dbxref=GeneID:241274,GenBank:XP_006498079.1,MGI:MGI:2385325;Name=XP_006498079.1;gbkey=CDS;gene=Pnpla7;product=patatin-like phospholipase domain-containing protein 7 isoform X9;protein_id=XP_006498079.1;extra_copy_number=0
CM058242.1	Liftoff	CDS	32860657	32860797	.	+	.	ID=cds-XP_006498079.1;Parent=rna-XM_006498016.5;Dbxref=GeneID:241274,GenBank:XP_006498079.1,MGI:MGI:2385325;Name=XP_006498079.1;gbkey=CDS;gene=Pnpla7;product=patatin-like phospholipase domain-containing protein 7 isoform X9;protein_id=XP_006498079.1;extra_copy_number=0
CM058242.1	Liftoff	CDS	32862115	32862278	.	+	.	ID=cds-XP_006498079.1;Parent=rna-XM_006498016.5;Dbxref=GeneID:241274,GenBank:XP_006498079.1,MGI:MGI:2385325;Name=XP_006498079.1;gbkey=CDS;gene=Pnpla7;product=patatin-like phospholipase domain-containing protein 7 isoform X9;protein_id=XP_006498079.1;extra_copy_number=0
CM058242.1	Liftoff	CDS	32865739	32865824	.	+	.	ID=cds-XP_006498079.1;Parent=rna-XM_006498016.5;Dbxref=GeneID:241274,GenBank:XP_006498079.1,MGI:MGI:2385325;Name=XP_006498079.1;gbkey=CDS;gene=Pnpla7;product=patatin-like phospholipase domain-containing protein 7 isoform X9;protein_id=XP_006498079.1;extra_copy_number=0
CM058242.1	Liftoff	CDS	32873904	32874032	.	+	.	ID=cds-XP_006498079.1;Parent=rna-XM_006498016.5;Dbxref=GeneID:241274,GenBank:XP_006498079.1,MGI:MGI:2385325;Name=XP_006498079.1;gbkey=CDS;gene=Pnpla7;product=patatin-like phospholipase domain-containing protein 7 isoform X9;protein_id=XP_006498079.1;extra_copy_number=0
CM058242.1	Liftoff	CDS	32874785	32874865	.	+	.	ID=cds-XP_006498079.1;Parent=rna-XM_006498016.5;Dbxref=GeneID:241274,GenBank:XP_006498079.1,MGI:MGI:2385325;Name=XP_006498079.1;gbkey=CDS;gene=Pnpla7;product=patatin-like phospholipase domain-containing protein 7 isoform X9;protein_id=XP_006498079.1;extra_copy_number=0
CM058242.1	Liftoff	CDS	32875855	32875978	.	+	.	ID=cds-XP_006498079.1;Parent=rna-XM_006498016.5;Dbxref=GeneID:241274,GenBank:XP_006498079.1,MGI:MGI:2385325;Name=XP_006498079.1;gbkey=CDS;gene=Pnpla7;product=patatin-like phospholipase domain-containing protein 7 isoform X9;protein_id=XP_006498079.1;extra_copy_number=0
CM058242.1	Liftoff	CDS	32877250	32877387	.	+	.	ID=cds-XP_006498079.1;Parent=rna-XM_006498016.5;Dbxref=GeneID:241274,GenBank:XP_006498079.1,MGI:MGI:2385325;Name=XP_006498079.1;gbkey=CDS;gene=Pnpla7;product=patatin-like phospholipase domain-containing protein 7 isoform X9;protein_id=XP_006498079.1;extra_copy_number=0
CM058242.1	Liftoff	CDS	32881245	32881345	.	+	.	ID=cds-XP_006498079.1;Parent=rna-XM_006498016.5;Dbxref=GeneID:241274,GenBank:XP_006498079.1,MGI:MGI:2385325;Name=XP_006498079.1;gbkey=CDS;gene=Pnpla7;product=patatin-like phospholipase domain-containing protein 7 isoform X9;protein_id=XP_006498079.1;extra_copy_number=0
CM058242.1	Liftoff	CDS	32881519	32881662	.	+	.	ID=cds-XP_006498079.1;Parent=rna-XM_006498016.5;Dbxref=GeneID:241274,GenBank:XP_006498079.1,MGI:MGI:2385325;Name=XP_006498079.1;gbkey=CDS;gene=Pnpla7;product=patatin-like phospholipase domain-containing protein 7 isoform X9;protein_id=XP_006498079.1;extra_copy_number=0
CM058242.1	Liftoff	CDS	32889344	32889421	.	+	.	ID=cds-XP_006498079.1;Parent=rna-XM_006498016.5;Dbxref=GeneID:241274,GenBank:XP_006498079.1,MGI:MGI:2385325;Name=XP_006498079.1;gbkey=CDS;gene=Pnpla7;product=patatin-like phospholipase domain-containing protein 7 isoform X9;protein_id=XP_006498079.1;extra_copy_number=0
CM058242.1	Liftoff	CDS	32890136	32890341	.	+	.	ID=cds-XP_006498079.1;Parent=rna-XM_006498016.5;Dbxref=GeneID:241274,GenBank:XP_006498079.1,MGI:MGI:2385325;Name=XP_006498079.1;gbkey=CDS;gene=Pnpla7;product=patatin-like phospholipase domain-containing protein 7 isoform X9;protein_id=XP_006498079.1;extra_copy_number=0
CM058242.1	Liftoff	CDS	32893780	32893911	.	+	.	ID=cds-XP_006498079.1;Parent=rna-XM_006498016.5;Dbxref=GeneID:241274,GenBank:XP_006498079.1,MGI:MGI:2385325;Name=XP_006498079.1;gbkey=CDS;gene=Pnpla7;product=patatin-like phospholipase domain-containing protein 7 isoform X9;protein_id=XP_006498079.1;extra_copy_number=0
CM058242.1	Liftoff	CDS	32895137	32895260	.	+	.	ID=cds-XP_006498079.1;Parent=rna-XM_006498016.5;Dbxref=GeneID:241274,GenBank:XP_006498079.1,MGI:MGI:2385325;Name=XP_006498079.1;gbkey=CDS;gene=Pnpla7;product=patatin-like phospholipase domain-containing protein 7 isoform X9;protein_id=XP_006498079.1;extra_copy_number=0
CM058242.1	Liftoff	CDS	32898034	32898147	.	+	.	ID=cds-XP_006498079.1;Parent=rna-XM_006498016.5;Dbxref=GeneID:241274,GenBank:XP_006498079.1,MGI:MGI:2385325;Name=XP_006498079.1;gbkey=CDS;gene=Pnpla7;product=patatin-like phospholipase domain-containing protein 7 isoform X9;protein_id=XP_006498079.1;extra_copy_number=0
CM058242.1	Liftoff	CDS	32900572	32900641	.	+	.	ID=cds-XP_006498079.1;Parent=rna-XM_006498016.5;Dbxref=GeneID:241274,GenBank:XP_006498079.1,MGI:MGI:2385325;Name=XP_006498079.1;gbkey=CDS;gene=Pnpla7;product=patatin-like phospholipase domain-containing protein 7 isoform X9;protein_id=XP_006498079.1;extra_copy_number=0
CM058242.1	Liftoff	CDS	32908137	32908286	.	+	.	ID=cds-XP_006498079.1;Parent=rna-XM_006498016.5;Dbxref=GeneID:241274,GenBank:XP_006498079.1,MGI:MGI:2385325;Name=XP_006498079.1;gbkey=CDS;gene=Pnpla7;product=patatin-like phospholipase domain-containing protein 7 isoform X9;protein_id=XP_006498079.1;extra_copy_number=0
CM058242.1	Liftoff	CDS	32917471	32917534	.	+	.	ID=cds-XP_006498079.1;Parent=rna-XM_006498016.5;Dbxref=GeneID:241274,GenBank:XP_006498079.1,MGI:MGI:2385325;Name=XP_006498079.1;gbkey=CDS;gene=Pnpla7;product=patatin-like phospholipase domain-containing protein 7 isoform X9;protein_id=XP_006498079.1;extra_copy_number=0
CM058242.1	Liftoff	CDS	32918237	32918405	.	+	.	ID=cds-XP_006498079.1;Parent=rna-XM_006498016.5;Dbxref=GeneID:241274,GenBank:XP_006498079.1,MGI:MGI:2385325;Name=XP_006498079.1;gbkey=CDS;gene=Pnpla7;product=patatin-like phospholipase domain-containing protein 7 isoform X9;protein_id=XP_006498079.1;extra_copy_number=0
CM058242.1	Liftoff	CDS	32919580	32919762	.	+	.	ID=cds-XP_006498079.1;Parent=rna-XM_006498016.5;Dbxref=GeneID:241274,GenBank:XP_006498079.1,MGI:MGI:2385325;Name=XP_006498079.1;gbkey=CDS;gene=Pnpla7;product=patatin-like phospholipase domain-containing protein 7 isoform X9;protein_id=XP_006498079.1;extra_copy_number=0
CM058242.1	Liftoff	CDS	32920723	32920841	.	+	.	ID=cds-XP_006498079.1;Parent=rna-XM_006498016.5;Dbxref=GeneID:241274,GenBank:XP_006498079.1,MGI:MGI:2385325;Name=XP_006498079.1;gbkey=CDS;gene=Pnpla7;product=patatin-like phospholipase domain-containing protein 7 isoform X9;protein_id=XP_006498079.1;extra_copy_number=0
CM058242.1	Liftoff	CDS	32926242	32926398	.	+	.	ID=cds-XP_006498079.1;Parent=rna-XM_006498016.5;Dbxref=GeneID:241274,GenBank:XP_006498079.1,MGI:MGI:2385325;Name=XP_006498079.1;gbkey=CDS;gene=Pnpla7;product=patatin-like phospholipase domain-containing protein 7 isoform X9;protein_id=XP_006498079.1;extra_copy_number=0
CM058242.1	Liftoff	CDS	32928633	32928749	.	+	.	ID=cds-XP_006498079.1;Parent=rna-XM_006498016.5;Dbxref=GeneID:241274,GenBank:XP_006498079.1,MGI:MGI:2385325;Name=XP_006498079.1;gbkey=CDS;gene=Pnpla7;product=patatin-like phospholipase domain-containing protein 7 isoform X9;protein_id=XP_006498079.1;extra_copy_number=0
CM058242.1	Liftoff	CDS	32928892	32928961	.	+	.	ID=cds-XP_006498079.1;Parent=rna-XM_006498016.5;Dbxref=GeneID:241274,GenBank:XP_006498079.1,MGI:MGI:2385325;Name=XP_006498079.1;gbkey=CDS;gene=Pnpla7;product=patatin-like phospholipase domain-containing protein 7 isoform X9;protein_id=XP_006498079.1;extra_copy_number=0
CM058242.1	Liftoff	CDS	32929489	32929605	.	+	.	ID=cds-XP_006498079.1;Parent=rna-XM_006498016.5;Dbxref=GeneID:241274,GenBank:XP_006498079.1,MGI:MGI:2385325;Name=XP_006498079.1;gbkey=CDS;gene=Pnpla7;product=patatin-like phospholipase domain-containing protein 7 isoform X9;protein_id=XP_006498079.1;extra_copy_number=0
CM058242.1	Liftoff	CDS	32930235	32930383	.	+	.	ID=cds-XP_006498079.1;Parent=rna-XM_006498016.5;Dbxref=GeneID:241274,GenBank:XP_006498079.1,MGI:MGI:2385325;Name=XP_006498079.1;gbkey=CDS;gene=Pnpla7;product=patatin-like phospholipase domain-containing protein 7 isoform X9;protein_id=XP_006498079.1;extra_copy_number=0
CM058242.1	Liftoff	CDS	32930666	32930818	.	+	.	ID=cds-XP_006498079.1;Parent=rna-XM_006498016.5;Dbxref=GeneID:241274,GenBank:XP_006498079.1,MGI:MGI:2385325;Name=XP_006498079.1;gbkey=CDS;gene=Pnpla7;product=patatin-like phospholipase domain-containing protein 7 isoform X9;protein_id=XP_006498079.1;extra_copy_number=0
CM058242.1	Liftoff	CDS	32930942	32931052	.	+	.	ID=cds-XP_006498079.1;Parent=rna-XM_006498016.5;Dbxref=GeneID:241274,GenBank:XP_006498079.1,MGI:MGI:2385325;Name=XP_006498079.1;gbkey=CDS;gene=Pnpla7;product=patatin-like phospholipase domain-containing protein 7 isoform X9;protein_id=XP_006498079.1;extra_copy_number=0
CM058242.1	Liftoff	CDS	32931187	32931271	.	+	.	ID=cds-XP_006498079.1;Parent=rna-XM_006498016.5;Dbxref=GeneID:241274,GenBank:XP_006498079.1,MGI:MGI:2385325;Name=XP_006498079.1;gbkey=CDS;gene=Pnpla7;product=patatin-like phospholipase domain-containing protein 7 isoform X9;protein_id=XP_006498079.1;extra_copy_number=0
CM058242.1	Liftoff	CDS	32932029	32932132	.	+	.	ID=cds-XP_006498079.1;Parent=rna-XM_006498016.5;Dbxref=GeneID:241274,GenBank:XP_006498079.1,MGI:MGI:2385325;Name=XP_006498079.1;gbkey=CDS;gene=Pnpla7;product=patatin-like phospholipase domain-containing protein 7 isoform X9;protein_id=XP_006498079.1;extra_copy_number=0
CM058242.1	Liftoff	CDS	32932305	32932427	.	+	.	ID=cds-XP_006498079.1;Parent=rna-XM_006498016.5;Dbxref=GeneID:241274,GenBank:XP_006498079.1,MGI:MGI:2385325;Name=XP_006498079.1;gbkey=CDS;gene=Pnpla7;product=patatin-like phospholipase domain-containing protein 7 isoform X9;protein_id=XP_006498079.1;extra_copy_number=0
CM058242.1	Liftoff	mRNA	32853869	32932691	.	+	.	ID=rna-XM_017318030.3;Parent=gene-Pnpla7;Dbxref=GeneID:241274,GenBank:XM_017318030.3,MGI:MGI:2385325;Name=XM_017318030.3;gbkey=mRNA;gene=Pnpla7;model_evidence=Supporting evidence includes similarity to: 6 mRNAs%2C 65 ESTs%2C 15 Proteins%2C 123 long SRA reads%2C and 100%25 coverage of the annotated genomic feature by RNAseq alignments%2C including 43 samples with support for all annotated introns;product=patatin-like phospholipase domain containing 7%2C transcript variant X16;transcript_id=XM_017318030.3;matches_ref_protein=True;valid_ORF=True;extra_copy_number=0
CM058242.1	Liftoff	exon	32853869	32854939	.	+	.	ID=exon-XM_017318030.3-1;Parent=rna-XM_017318030.3;Dbxref=GeneID:241274,GenBank:XM_017318030.3,MGI:MGI:2385325;gbkey=mRNA;gene=Pnpla7;product=patatin-like phospholipase domain containing 7%2C transcript variant X16;transcript_id=XM_017318030.3;extra_copy_number=0
CM058242.1	Liftoff	exon	32858659	32858733	.	+	.	ID=exon-XM_017318030.3-2;Parent=rna-XM_017318030.3;Dbxref=GeneID:241274,GenBank:XM_017318030.3,MGI:MGI:2385325;gbkey=mRNA;gene=Pnpla7;product=patatin-like phospholipase domain containing 7%2C transcript variant X16;transcript_id=XM_017318030.3;extra_copy_number=0
CM058242.1	Liftoff	exon	32858828	32858915	.	+	.	ID=exon-XM_017318030.3-3;Parent=rna-XM_017318030.3;Dbxref=GeneID:241274,GenBank:XM_017318030.3,MGI:MGI:2385325;gbkey=mRNA;gene=Pnpla7;product=patatin-like phospholipase domain containing 7%2C transcript variant X16;transcript_id=XM_017318030.3;extra_copy_number=0
CM058242.1	Liftoff	exon	32859338	32859417	.	+	.	ID=exon-XM_017318030.3-4;Parent=rna-XM_017318030.3;Dbxref=GeneID:241274,GenBank:XM_017318030.3,MGI:MGI:2385325;gbkey=mRNA;gene=Pnpla7;product=patatin-like phospholipase domain containing 7%2C transcript variant X16;transcript_id=XM_017318030.3;extra_copy_number=0
CM058242.1	Liftoff	exon	32860402	32860493	.	+	.	ID=exon-XM_017318030.3-5;Parent=rna-XM_017318030.3;Dbxref=GeneID:241274,GenBank:XM_017318030.3,MGI:MGI:2385325;gbkey=mRNA;gene=Pnpla7;product=patatin-like phospholipase domain containing 7%2C transcript variant X16;transcript_id=XM_017318030.3;extra_copy_number=0
CM058242.1	Liftoff	exon	32860657	32860797	.	+	.	ID=exon-XM_017318030.3-6;Parent=rna-XM_017318030.3;Dbxref=GeneID:241274,GenBank:XM_017318030.3,MGI:MGI:2385325;gbkey=mRNA;gene=Pnpla7;product=patatin-like phospholipase domain containing 7%2C transcript variant X16;transcript_id=XM_017318030.3;extra_copy_number=0
CM058242.1	Liftoff	exon	32862115	32862274	.	+	.	ID=exon-XM_017318030.3-7;Parent=rna-XM_017318030.3;Dbxref=GeneID:241274,GenBank:XM_017318030.3,MGI:MGI:2385325;gbkey=mRNA;gene=Pnpla7;product=patatin-like phospholipase domain containing 7%2C transcript variant X16;transcript_id=XM_017318030.3;extra_copy_number=0
CM058242.1	Liftoff	exon	32865744	32865824	.	+	.	ID=exon-XM_017318030.3-8;Parent=rna-XM_017318030.3;Dbxref=GeneID:241274,GenBank:XM_017318030.3,MGI:MGI:2385325;gbkey=mRNA;gene=Pnpla7;product=patatin-like phospholipase domain containing 7%2C transcript variant X16;transcript_id=XM_017318030.3;extra_copy_number=0
CM058242.1	Liftoff	exon	32873904	32874032	.	+	.	ID=exon-XM_017318030.3-9;Parent=rna-XM_017318030.3;Dbxref=GeneID:241274,GenBank:XM_017318030.3,MGI:MGI:2385325;gbkey=mRNA;gene=Pnpla7;product=patatin-like phospholipase domain containing 7%2C transcript variant X16;transcript_id=XM_017318030.3;extra_copy_number=0
CM058242.1	Liftoff	exon	32874785	32874865	.	+	.	ID=exon-XM_017318030.3-10;Parent=rna-XM_017318030.3;Dbxref=GeneID:241274,GenBank:XM_017318030.3,MGI:MGI:2385325;gbkey=mRNA;gene=Pnpla7;product=patatin-like phospholipase domain containing 7%2C transcript variant X16;transcript_id=XM_017318030.3;extra_copy_number=0
CM058242.1	Liftoff	exon	32875855	32875978	.	+	.	ID=exon-XM_017318030.3-11;Parent=rna-XM_017318030.3;Dbxref=GeneID:241274,GenBank:XM_017318030.3,MGI:MGI:2385325;gbkey=mRNA;gene=Pnpla7;product=patatin-like phospholipase domain containing 7%2C transcript variant X16;transcript_id=XM_017318030.3;extra_copy_number=0
CM058242.1	Liftoff	exon	32877250	32877387	.	+	.	ID=exon-XM_017318030.3-12;Parent=rna-XM_017318030.3;Dbxref=GeneID:241274,GenBank:XM_017318030.3,MGI:MGI:2385325;gbkey=mRNA;gene=Pnpla7;product=patatin-like phospholipase domain containing 7%2C transcript variant X16;transcript_id=XM_017318030.3;extra_copy_number=0
CM058242.1	Liftoff	exon	32881245	32881345	.	+	.	ID=exon-XM_017318030.3-13;Parent=rna-XM_017318030.3;Dbxref=GeneID:241274,GenBank:XM_017318030.3,MGI:MGI:2385325;gbkey=mRNA;gene=Pnpla7;product=patatin-like phospholipase domain containing 7%2C transcript variant X16;transcript_id=XM_017318030.3;extra_copy_number=0
CM058242.1	Liftoff	exon	32881519	32881662	.	+	.	ID=exon-XM_017318030.3-14;Parent=rna-XM_017318030.3;Dbxref=GeneID:241274,GenBank:XM_017318030.3,MGI:MGI:2385325;gbkey=mRNA;gene=Pnpla7;product=patatin-like phospholipase domain containing 7%2C transcript variant X16;transcript_id=XM_017318030.3;extra_copy_number=0
CM058242.1	Liftoff	exon	32889344	32889421	.	+	.	ID=exon-XM_017318030.3-15;Parent=rna-XM_017318030.3;Dbxref=GeneID:241274,GenBank:XM_017318030.3,MGI:MGI:2385325;gbkey=mRNA;gene=Pnpla7;product=patatin-like phospholipase domain containing 7%2C transcript variant X16;transcript_id=XM_017318030.3;extra_copy_number=0
CM058242.1	Liftoff	exon	32890136	32890341	.	+	.	ID=exon-XM_017318030.3-16;Parent=rna-XM_017318030.3;Dbxref=GeneID:241274,GenBank:XM_017318030.3,MGI:MGI:2385325;gbkey=mRNA;gene=Pnpla7;product=patatin-like phospholipase domain containing 7%2C transcript variant X16;transcript_id=XM_017318030.3;extra_copy_number=0
CM058242.1	Liftoff	exon	32893780	32893911	.	+	.	ID=exon-XM_017318030.3-17;Parent=rna-XM_017318030.3;Dbxref=GeneID:241274,GenBank:XM_017318030.3,MGI:MGI:2385325;gbkey=mRNA;gene=Pnpla7;product=patatin-like phospholipase domain containing 7%2C transcript variant X16;transcript_id=XM_017318030.3;extra_copy_number=0
CM058242.1	Liftoff	exon	32895137	32895260	.	+	.	ID=exon-XM_017318030.3-18;Parent=rna-XM_017318030.3;Dbxref=GeneID:241274,GenBank:XM_017318030.3,MGI:MGI:2385325;gbkey=mRNA;gene=Pnpla7;product=patatin-like phospholipase domain containing 7%2C transcript variant X16;transcript_id=XM_017318030.3;extra_copy_number=0
CM058242.1	Liftoff	exon	32898034	32898147	.	+	.	ID=exon-XM_017318030.3-19;Parent=rna-XM_017318030.3;Dbxref=GeneID:241274,GenBank:XM_017318030.3,MGI:MGI:2385325;gbkey=mRNA;gene=Pnpla7;product=patatin-like phospholipase domain containing 7%2C transcript variant X16;transcript_id=XM_017318030.3;extra_copy_number=0
CM058242.1	Liftoff	exon	32900572	32900641	.	+	.	ID=exon-XM_017318030.3-20;Parent=rna-XM_017318030.3;Dbxref=GeneID:241274,GenBank:XM_017318030.3,MGI:MGI:2385325;gbkey=mRNA;gene=Pnpla7;product=patatin-like phospholipase domain containing 7%2C transcript variant X16;transcript_id=XM_017318030.3;extra_copy_number=0
CM058242.1	Liftoff	exon	32908137	32908286	.	+	.	ID=exon-XM_017318030.3-21;Parent=rna-XM_017318030.3;Dbxref=GeneID:241274,GenBank:XM_017318030.3,MGI:MGI:2385325;gbkey=mRNA;gene=Pnpla7;product=patatin-like phospholipase domain containing 7%2C transcript variant X16;transcript_id=XM_017318030.3;extra_copy_number=0
CM058242.1	Liftoff	exon	32917471	32917534	.	+	.	ID=exon-XM_017318030.3-22;Parent=rna-XM_017318030.3;Dbxref=GeneID:241274,GenBank:XM_017318030.3,MGI:MGI:2385325;gbkey=mRNA;gene=Pnpla7;product=patatin-like phospholipase domain containing 7%2C transcript variant X16;transcript_id=XM_017318030.3;extra_copy_number=0
CM058242.1	Liftoff	exon	32918237	32918405	.	+	.	ID=exon-XM_017318030.3-23;Parent=rna-XM_017318030.3;Dbxref=GeneID:241274,GenBank:XM_017318030.3,MGI:MGI:2385325;gbkey=mRNA;gene=Pnpla7;product=patatin-like phospholipase domain containing 7%2C transcript variant X16;transcript_id=XM_017318030.3;extra_copy_number=0
CM058242.1	Liftoff	exon	32919580	32919762	.	+	.	ID=exon-XM_017318030.3-24;Parent=rna-XM_017318030.3;Dbxref=GeneID:241274,GenBank:XM_017318030.3,MGI:MGI:2385325;gbkey=mRNA;gene=Pnpla7;product=patatin-like phospholipase domain containing 7%2C transcript variant X16;transcript_id=XM_017318030.3;extra_copy_number=0
CM058242.1	Liftoff	exon	32920723	32920841	.	+	.	ID=exon-XM_017318030.3-25;Parent=rna-XM_017318030.3;Dbxref=GeneID:241274,GenBank:XM_017318030.3,MGI:MGI:2385325;gbkey=mRNA;gene=Pnpla7;product=patatin-like phospholipase domain containing 7%2C transcript variant X16;transcript_id=XM_017318030.3;extra_copy_number=0
CM058242.1	Liftoff	exon	32926242	32926398	.	+	.	ID=exon-XM_017318030.3-26;Parent=rna-XM_017318030.3;Dbxref=GeneID:241274,GenBank:XM_017318030.3,MGI:MGI:2385325;gbkey=mRNA;gene=Pnpla7;product=patatin-like phospholipase domain containing 7%2C transcript variant X16;transcript_id=XM_017318030.3;extra_copy_number=0
CM058242.1	Liftoff	exon	32928633	32928749	.	+	.	ID=exon-XM_017318030.3-27;Parent=rna-XM_017318030.3;Dbxref=GeneID:241274,GenBank:XM_017318030.3,MGI:MGI:2385325;gbkey=mRNA;gene=Pnpla7;product=patatin-like phospholipase domain containing 7%2C transcript variant X16;transcript_id=XM_017318030.3;extra_copy_number=0
CM058242.1	Liftoff	exon	32928892	32928961	.	+	.	ID=exon-XM_017318030.3-28;Parent=rna-XM_017318030.3;Dbxref=GeneID:241274,GenBank:XM_017318030.3,MGI:MGI:2385325;gbkey=mRNA;gene=Pnpla7;product=patatin-like phospholipase domain containing 7%2C transcript variant X16;transcript_id=XM_017318030.3;extra_copy_number=0
CM058242.1	Liftoff	exon	32929489	32929605	.	+	.	ID=exon-XM_017318030.3-29;Parent=rna-XM_017318030.3;Dbxref=GeneID:241274,GenBank:XM_017318030.3,MGI:MGI:2385325;gbkey=mRNA;gene=Pnpla7;product=patatin-like phospholipase domain containing 7%2C transcript variant X16;transcript_id=XM_017318030.3;extra_copy_number=0
CM058242.1	Liftoff	exon	32930235	32930383	.	+	.	ID=exon-XM_017318030.3-30;Parent=rna-XM_017318030.3;Dbxref=GeneID:241274,GenBank:XM_017318030.3,MGI:MGI:2385325;gbkey=mRNA;gene=Pnpla7;product=patatin-like phospholipase domain containing 7%2C transcript variant X16;transcript_id=XM_017318030.3;extra_copy_number=0
CM058242.1	Liftoff	exon	32930666	32930818	.	+	.	ID=exon-XM_017318030.3-31;Parent=rna-XM_017318030.3;Dbxref=GeneID:241274,GenBank:XM_017318030.3,MGI:MGI:2385325;gbkey=mRNA;gene=Pnpla7;product=patatin-like phospholipase domain containing 7%2C transcript variant X16;transcript_id=XM_017318030.3;extra_copy_number=0
CM058242.1	Liftoff	exon	32930942	32931052	.	+	.	ID=exon-XM_017318030.3-32;Parent=rna-XM_017318030.3;Dbxref=GeneID:241274,GenBank:XM_017318030.3,MGI:MGI:2385325;gbkey=mRNA;gene=Pnpla7;product=patatin-like phospholipase domain containing 7%2C transcript variant X16;transcript_id=XM_017318030.3;extra_copy_number=0
CM058242.1	Liftoff	exon	32931187	32931271	.	+	.	ID=exon-XM_017318030.3-33;Parent=rna-XM_017318030.3;Dbxref=GeneID:241274,GenBank:XM_017318030.3,MGI:MGI:2385325;gbkey=mRNA;gene=Pnpla7;product=patatin-like phospholipase domain containing 7%2C transcript variant X16;transcript_id=XM_017318030.3;extra_copy_number=0
CM058242.1	Liftoff	exon	32932029	32932137	.	+	.	ID=exon-XM_017318030.3-34;Parent=rna-XM_017318030.3;Dbxref=GeneID:241274,GenBank:XM_017318030.3,MGI:MGI:2385325;gbkey=mRNA;gene=Pnpla7;product=patatin-like phospholipase domain containing 7%2C transcript variant X16;transcript_id=XM_017318030.3;extra_copy_number=0
CM058242.1	Liftoff	exon	32932305	32932691	.	+	.	ID=exon-XM_017318030.3-35;Parent=rna-XM_017318030.3;Dbxref=GeneID:241274,GenBank:XM_017318030.3,MGI:MGI:2385325;gbkey=mRNA;gene=Pnpla7;product=patatin-like phospholipase domain containing 7%2C transcript variant X16;transcript_id=XM_017318030.3;extra_copy_number=0
CM058242.1	Liftoff	CDS	32854910	32854939	.	+	.	ID=cds-XP_017173519.1;Parent=rna-XM_017318030.3;Dbxref=GeneID:241274,GenBank:XP_017173519.1,MGI:MGI:2385325;Name=XP_017173519.1;gbkey=CDS;gene=Pnpla7;product=patatin-like phospholipase domain-containing protein 7 isoform X14;protein_id=XP_017173519.1;extra_copy_number=0
CM058242.1	Liftoff	CDS	32858659	32858733	.	+	.	ID=cds-XP_017173519.1;Parent=rna-XM_017318030.3;Dbxref=GeneID:241274,GenBank:XP_017173519.1,MGI:MGI:2385325;Name=XP_017173519.1;gbkey=CDS;gene=Pnpla7;product=patatin-like phospholipase domain-containing protein 7 isoform X14;protein_id=XP_017173519.1;extra_copy_number=0
CM058242.1	Liftoff	CDS	32858828	32858915	.	+	.	ID=cds-XP_017173519.1;Parent=rna-XM_017318030.3;Dbxref=GeneID:241274,GenBank:XP_017173519.1,MGI:MGI:2385325;Name=XP_017173519.1;gbkey=CDS;gene=Pnpla7;product=patatin-like phospholipase domain-containing protein 7 isoform X14;protein_id=XP_017173519.1;extra_copy_number=0
CM058242.1	Liftoff	CDS	32859338	32859417	.	+	.	ID=cds-XP_017173519.1;Parent=rna-XM_017318030.3;Dbxref=GeneID:241274,GenBank:XP_017173519.1,MGI:MGI:2385325;Name=XP_017173519.1;gbkey=CDS;gene=Pnpla7;product=patatin-like phospholipase domain-containing protein 7 isoform X14;protein_id=XP_017173519.1;extra_copy_number=0
CM058242.1	Liftoff	CDS	32860402	32860493	.	+	.	ID=cds-XP_017173519.1;Parent=rna-XM_017318030.3;Dbxref=GeneID:241274,GenBank:XP_017173519.1,MGI:MGI:2385325;Name=XP_017173519.1;gbkey=CDS;gene=Pnpla7;product=patatin-like phospholipase domain-containing protein 7 isoform X14;protein_id=XP_017173519.1;extra_copy_number=0
CM058242.1	Liftoff	CDS	32860657	32860797	.	+	.	ID=cds-XP_017173519.1;Parent=rna-XM_017318030.3;Dbxref=GeneID:241274,GenBank:XP_017173519.1,MGI:MGI:2385325;Name=XP_017173519.1;gbkey=CDS;gene=Pnpla7;product=patatin-like phospholipase domain-containing protein 7 isoform X14;protein_id=XP_017173519.1;extra_copy_number=0
CM058242.1	Liftoff	CDS	32862115	32862274	.	+	.	ID=cds-XP_017173519.1;Parent=rna-XM_017318030.3;Dbxref=GeneID:241274,GenBank:XP_017173519.1,MGI:MGI:2385325;Name=XP_017173519.1;gbkey=CDS;gene=Pnpla7;product=patatin-like phospholipase domain-containing protein 7 isoform X14;protein_id=XP_017173519.1;extra_copy_number=0
CM058242.1	Liftoff	CDS	32865744	32865824	.	+	.	ID=cds-XP_017173519.1;Parent=rna-XM_017318030.3;Dbxref=GeneID:241274,GenBank:XP_017173519.1,MGI:MGI:2385325;Name=XP_017173519.1;gbkey=CDS;gene=Pnpla7;product=patatin-like phospholipase domain-containing protein 7 isoform X14;protein_id=XP_017173519.1;extra_copy_number=0
CM058242.1	Liftoff	CDS	32873904	32874032	.	+	.	ID=cds-XP_017173519.1;Parent=rna-XM_017318030.3;Dbxref=GeneID:241274,GenBank:XP_017173519.1,MGI:MGI:2385325;Name=XP_017173519.1;gbkey=CDS;gene=Pnpla7;product=patatin-like phospholipase domain-containing protein 7 isoform X14;protein_id=XP_017173519.1;extra_copy_number=0
CM058242.1	Liftoff	CDS	32874785	32874865	.	+	.	ID=cds-XP_017173519.1;Parent=rna-XM_017318030.3;Dbxref=GeneID:241274,GenBank:XP_017173519.1,MGI:MGI:2385325;Name=XP_017173519.1;gbkey=CDS;gene=Pnpla7;product=patatin-like phospholipase domain-containing protein 7 isoform X14;protein_id=XP_017173519.1;extra_copy_number=0
CM058242.1	Liftoff	CDS	32875855	32875978	.	+	.	ID=cds-XP_017173519.1;Parent=rna-XM_017318030.3;Dbxref=GeneID:241274,GenBank:XP_017173519.1,MGI:MGI:2385325;Name=XP_017173519.1;gbkey=CDS;gene=Pnpla7;product=patatin-like phospholipase domain-containing protein 7 isoform X14;protein_id=XP_017173519.1;extra_copy_number=0
CM058242.1	Liftoff	CDS	32877250	32877387	.	+	.	ID=cds-XP_017173519.1;Parent=rna-XM_017318030.3;Dbxref=GeneID:241274,GenBank:XP_017173519.1,MGI:MGI:2385325;Name=XP_017173519.1;gbkey=CDS;gene=Pnpla7;product=patatin-like phospholipase domain-containing protein 7 isoform X14;protein_id=XP_017173519.1;extra_copy_number=0
CM058242.1	Liftoff	CDS	32881245	32881345	.	+	.	ID=cds-XP_017173519.1;Parent=rna-XM_017318030.3;Dbxref=GeneID:241274,GenBank:XP_017173519.1,MGI:MGI:2385325;Name=XP_017173519.1;gbkey=CDS;gene=Pnpla7;product=patatin-like phospholipase domain-containing protein 7 isoform X14;protein_id=XP_017173519.1;extra_copy_number=0
CM058242.1	Liftoff	CDS	32881519	32881662	.	+	.	ID=cds-XP_017173519.1;Parent=rna-XM_017318030.3;Dbxref=GeneID:241274,GenBank:XP_017173519.1,MGI:MGI:2385325;Name=XP_017173519.1;gbkey=CDS;gene=Pnpla7;product=patatin-like phospholipase domain-containing protein 7 isoform X14;protein_id=XP_017173519.1;extra_copy_number=0
CM058242.1	Liftoff	CDS	32889344	32889421	.	+	.	ID=cds-XP_017173519.1;Parent=rna-XM_017318030.3;Dbxref=GeneID:241274,GenBank:XP_017173519.1,MGI:MGI:2385325;Name=XP_017173519.1;gbkey=CDS;gene=Pnpla7;product=patatin-like phospholipase domain-containing protein 7 isoform X14;protein_id=XP_017173519.1;extra_copy_number=0
CM058242.1	Liftoff	CDS	32890136	32890341	.	+	.	ID=cds-XP_017173519.1;Parent=rna-XM_017318030.3;Dbxref=GeneID:241274,GenBank:XP_017173519.1,MGI:MGI:2385325;Name=XP_017173519.1;gbkey=CDS;gene=Pnpla7;product=patatin-like phospholipase domain-containing protein 7 isoform X14;protein_id=XP_017173519.1;extra_copy_number=0
CM058242.1	Liftoff	CDS	32893780	32893911	.	+	.	ID=cds-XP_017173519.1;Parent=rna-XM_017318030.3;Dbxref=GeneID:241274,GenBank:XP_017173519.1,MGI:MGI:2385325;Name=XP_017173519.1;gbkey=CDS;gene=Pnpla7;product=patatin-like phospholipase domain-containing protein 7 isoform X14;protein_id=XP_017173519.1;extra_copy_number=0
CM058242.1	Liftoff	CDS	32895137	32895260	.	+	.	ID=cds-XP_017173519.1;Parent=rna-XM_017318030.3;Dbxref=GeneID:241274,GenBank:XP_017173519.1,MGI:MGI:2385325;Name=XP_017173519.1;gbkey=CDS;gene=Pnpla7;product=patatin-like phospholipase domain-containing protein 7 isoform X14;protein_id=XP_017173519.1;extra_copy_number=0
CM058242.1	Liftoff	CDS	32898034	32898147	.	+	.	ID=cds-XP_017173519.1;Parent=rna-XM_017318030.3;Dbxref=GeneID:241274,GenBank:XP_017173519.1,MGI:MGI:2385325;Name=XP_017173519.1;gbkey=CDS;gene=Pnpla7;product=patatin-like phospholipase domain-containing protein 7 isoform X14;protein_id=XP_017173519.1;extra_copy_number=0
CM058242.1	Liftoff	CDS	32900572	32900641	.	+	.	ID=cds-XP_017173519.1;Parent=rna-XM_017318030.3;Dbxref=GeneID:241274,GenBank:XP_017173519.1,MGI:MGI:2385325;Name=XP_017173519.1;gbkey=CDS;gene=Pnpla7;product=patatin-like phospholipase domain-containing protein 7 isoform X14;protein_id=XP_017173519.1;extra_copy_number=0
CM058242.1	Liftoff	CDS	32908137	32908286	.	+	.	ID=cds-XP_017173519.1;Parent=rna-XM_017318030.3;Dbxref=GeneID:241274,GenBank:XP_017173519.1,MGI:MGI:2385325;Name=XP_017173519.1;gbkey=CDS;gene=Pnpla7;product=patatin-like phospholipase domain-containing protein 7 isoform X14;protein_id=XP_017173519.1;extra_copy_number=0
CM058242.1	Liftoff	CDS	32917471	32917534	.	+	.	ID=cds-XP_017173519.1;Parent=rna-XM_017318030.3;Dbxref=GeneID:241274,GenBank:XP_017173519.1,MGI:MGI:2385325;Name=XP_017173519.1;gbkey=CDS;gene=Pnpla7;product=patatin-like phospholipase domain-containing protein 7 isoform X14;protein_id=XP_017173519.1;extra_copy_number=0
CM058242.1	Liftoff	CDS	32918237	32918405	.	+	.	ID=cds-XP_017173519.1;Parent=rna-XM_017318030.3;Dbxref=GeneID:241274,GenBank:XP_017173519.1,MGI:MGI:2385325;Name=XP_017173519.1;gbkey=CDS;gene=Pnpla7;product=patatin-like phospholipase domain-containing protein 7 isoform X14;protein_id=XP_017173519.1;extra_copy_number=0
CM058242.1	Liftoff	CDS	32919580	32919762	.	+	.	ID=cds-XP_017173519.1;Parent=rna-XM_017318030.3;Dbxref=GeneID:241274,GenBank:XP_017173519.1,MGI:MGI:2385325;Name=XP_017173519.1;gbkey=CDS;gene=Pnpla7;product=patatin-like phospholipase domain-containing protein 7 isoform X14;protein_id=XP_017173519.1;extra_copy_number=0
CM058242.1	Liftoff	CDS	32920723	32920841	.	+	.	ID=cds-XP_017173519.1;Parent=rna-XM_017318030.3;Dbxref=GeneID:241274,GenBank:XP_017173519.1,MGI:MGI:2385325;Name=XP_017173519.1;gbkey=CDS;gene=Pnpla7;product=patatin-like phospholipase domain-containing protein 7 isoform X14;protein_id=XP_017173519.1;extra_copy_number=0
CM058242.1	Liftoff	CDS	32926242	32926398	.	+	.	ID=cds-XP_017173519.1;Parent=rna-XM_017318030.3;Dbxref=GeneID:241274,GenBank:XP_017173519.1,MGI:MGI:2385325;Name=XP_017173519.1;gbkey=CDS;gene=Pnpla7;product=patatin-like phospholipase domain-containing protein 7 isoform X14;protein_id=XP_017173519.1;extra_copy_number=0
CM058242.1	Liftoff	CDS	32928633	32928749	.	+	.	ID=cds-XP_017173519.1;Parent=rna-XM_017318030.3;Dbxref=GeneID:241274,GenBank:XP_017173519.1,MGI:MGI:2385325;Name=XP_017173519.1;gbkey=CDS;gene=Pnpla7;product=patatin-like phospholipase domain-containing protein 7 isoform X14;protein_id=XP_017173519.1;extra_copy_number=0
CM058242.1	Liftoff	CDS	32928892	32928961	.	+	.	ID=cds-XP_017173519.1;Parent=rna-XM_017318030.3;Dbxref=GeneID:241274,GenBank:XP_017173519.1,MGI:MGI:2385325;Name=XP_017173519.1;gbkey=CDS;gene=Pnpla7;product=patatin-like phospholipase domain-containing protein 7 isoform X14;protein_id=XP_017173519.1;extra_copy_number=0
CM058242.1	Liftoff	CDS	32929489	32929605	.	+	.	ID=cds-XP_017173519.1;Parent=rna-XM_017318030.3;Dbxref=GeneID:241274,GenBank:XP_017173519.1,MGI:MGI:2385325;Name=XP_017173519.1;gbkey=CDS;gene=Pnpla7;product=patatin-like phospholipase domain-containing protein 7 isoform X14;protein_id=XP_017173519.1;extra_copy_number=0
CM058242.1	Liftoff	CDS	32930235	32930383	.	+	.	ID=cds-XP_017173519.1;Parent=rna-XM_017318030.3;Dbxref=GeneID:241274,GenBank:XP_017173519.1,MGI:MGI:2385325;Name=XP_017173519.1;gbkey=CDS;gene=Pnpla7;product=patatin-like phospholipase domain-containing protein 7 isoform X14;protein_id=XP_017173519.1;extra_copy_number=0
CM058242.1	Liftoff	CDS	32930666	32930818	.	+	.	ID=cds-XP_017173519.1;Parent=rna-XM_017318030.3;Dbxref=GeneID:241274,GenBank:XP_017173519.1,MGI:MGI:2385325;Name=XP_017173519.1;gbkey=CDS;gene=Pnpla7;product=patatin-like phospholipase domain-containing protein 7 isoform X14;protein_id=XP_017173519.1;extra_copy_number=0
CM058242.1	Liftoff	CDS	32930942	32931052	.	+	.	ID=cds-XP_017173519.1;Parent=rna-XM_017318030.3;Dbxref=GeneID:241274,GenBank:XP_017173519.1,MGI:MGI:2385325;Name=XP_017173519.1;gbkey=CDS;gene=Pnpla7;product=patatin-like phospholipase domain-containing protein 7 isoform X14;protein_id=XP_017173519.1;extra_copy_number=0
CM058242.1	Liftoff	CDS	32931187	32931271	.	+	.	ID=cds-XP_017173519.1;Parent=rna-XM_017318030.3;Dbxref=GeneID:241274,GenBank:XP_017173519.1,MGI:MGI:2385325;Name=XP_017173519.1;gbkey=CDS;gene=Pnpla7;product=patatin-like phospholipase domain-containing protein 7 isoform X14;protein_id=XP_017173519.1;extra_copy_number=0
CM058242.1	Liftoff	CDS	32932029	32932137	.	+	.	ID=cds-XP_017173519.1;Parent=rna-XM_017318030.3;Dbxref=GeneID:241274,GenBank:XP_017173519.1,MGI:MGI:2385325;Name=XP_017173519.1;gbkey=CDS;gene=Pnpla7;product=patatin-like phospholipase domain-containing protein 7 isoform X14;protein_id=XP_017173519.1;extra_copy_number=0
CM058242.1	Liftoff	CDS	32932305	32932344	.	+	.	ID=cds-XP_017173519.1;Parent=rna-XM_017318030.3;Dbxref=GeneID:241274,GenBank:XP_017173519.1,MGI:MGI:2385325;Name=XP_017173519.1;gbkey=CDS;gene=Pnpla7;product=patatin-like phospholipase domain-containing protein 7 isoform X14;protein_id=XP_017173519.1;extra_copy_number=0
CM058242.1	Liftoff	mRNA	32853869	32932691	.	+	.	ID=rna-XM_036161749.1;Parent=gene-Pnpla7;Dbxref=GeneID:241274,GenBank:XM_036161749.1,MGI:MGI:2385325;Name=XM_036161749.1;gbkey=mRNA;gene=Pnpla7;model_evidence=Supporting evidence includes similarity to: 4 mRNAs%2C 59 ESTs%2C 120 long SRA reads%2C and 100%25 coverage of the annotated genomic feature by RNAseq alignments%2C including 10 samples with support for all annotated introns;product=patatin-like phospholipase domain containing 7%2C transcript variant X1;transcript_id=XM_036161749.1;matches_ref_protein=True;valid_ORF=True;extra_copy_number=0
CM058242.1	Liftoff	exon	32853869	32854939	.	+	.	ID=exon-XM_036161749.1-1;Parent=rna-XM_036161749.1;Dbxref=GeneID:241274,GenBank:XM_036161749.1,MGI:MGI:2385325;gbkey=mRNA;gene=Pnpla7;product=patatin-like phospholipase domain containing 7%2C transcript variant X1;transcript_id=XM_036161749.1;extra_copy_number=0
CM058242.1	Liftoff	exon	32858659	32858733	.	+	.	ID=exon-XM_036161749.1-2;Parent=rna-XM_036161749.1;Dbxref=GeneID:241274,GenBank:XM_036161749.1,MGI:MGI:2385325;gbkey=mRNA;gene=Pnpla7;product=patatin-like phospholipase domain containing 7%2C transcript variant X1;transcript_id=XM_036161749.1;extra_copy_number=0
CM058242.1	Liftoff	exon	32858828	32858915	.	+	.	ID=exon-XM_036161749.1-3;Parent=rna-XM_036161749.1;Dbxref=GeneID:241274,GenBank:XM_036161749.1,MGI:MGI:2385325;gbkey=mRNA;gene=Pnpla7;product=patatin-like phospholipase domain containing 7%2C transcript variant X1;transcript_id=XM_036161749.1;extra_copy_number=0
CM058242.1	Liftoff	exon	32859338	32859417	.	+	.	ID=exon-XM_036161749.1-4;Parent=rna-XM_036161749.1;Dbxref=GeneID:241274,GenBank:XM_036161749.1,MGI:MGI:2385325;gbkey=mRNA;gene=Pnpla7;product=patatin-like phospholipase domain containing 7%2C transcript variant X1;transcript_id=XM_036161749.1;extra_copy_number=0
CM058242.1	Liftoff	exon	32860402	32860493	.	+	.	ID=exon-XM_036161749.1-5;Parent=rna-XM_036161749.1;Dbxref=GeneID:241274,GenBank:XM_036161749.1,MGI:MGI:2385325;gbkey=mRNA;gene=Pnpla7;product=patatin-like phospholipase domain containing 7%2C transcript variant X1;transcript_id=XM_036161749.1;extra_copy_number=0
CM058242.1	Liftoff	exon	32860657	32860797	.	+	.	ID=exon-XM_036161749.1-6;Parent=rna-XM_036161749.1;Dbxref=GeneID:241274,GenBank:XM_036161749.1,MGI:MGI:2385325;gbkey=mRNA;gene=Pnpla7;product=patatin-like phospholipase domain containing 7%2C transcript variant X1;transcript_id=XM_036161749.1;extra_copy_number=0
CM058242.1	Liftoff	exon	32862115	32862278	.	+	.	ID=exon-XM_036161749.1-7;Parent=rna-XM_036161749.1;Dbxref=GeneID:241274,GenBank:XM_036161749.1,MGI:MGI:2385325;gbkey=mRNA;gene=Pnpla7;product=patatin-like phospholipase domain containing 7%2C transcript variant X1;transcript_id=XM_036161749.1;extra_copy_number=0
CM058242.1	Liftoff	exon	32865739	32865824	.	+	.	ID=exon-XM_036161749.1-8;Parent=rna-XM_036161749.1;Dbxref=GeneID:241274,GenBank:XM_036161749.1,MGI:MGI:2385325;gbkey=mRNA;gene=Pnpla7;product=patatin-like phospholipase domain containing 7%2C transcript variant X1;transcript_id=XM_036161749.1;extra_copy_number=0
CM058242.1	Liftoff	exon	32873904	32874032	.	+	.	ID=exon-XM_036161749.1-9;Parent=rna-XM_036161749.1;Dbxref=GeneID:241274,GenBank:XM_036161749.1,MGI:MGI:2385325;gbkey=mRNA;gene=Pnpla7;product=patatin-like phospholipase domain containing 7%2C transcript variant X1;transcript_id=XM_036161749.1;extra_copy_number=0
CM058242.1	Liftoff	exon	32874785	32874865	.	+	.	ID=exon-XM_036161749.1-10;Parent=rna-XM_036161749.1;Dbxref=GeneID:241274,GenBank:XM_036161749.1,MGI:MGI:2385325;gbkey=mRNA;gene=Pnpla7;product=patatin-like phospholipase domain containing 7%2C transcript variant X1;transcript_id=XM_036161749.1;extra_copy_number=0
CM058242.1	Liftoff	exon	32875855	32875978	.	+	.	ID=exon-XM_036161749.1-11;Parent=rna-XM_036161749.1;Dbxref=GeneID:241274,GenBank:XM_036161749.1,MGI:MGI:2385325;gbkey=mRNA;gene=Pnpla7;product=patatin-like phospholipase domain containing 7%2C transcript variant X1;transcript_id=XM_036161749.1;extra_copy_number=0
CM058242.1	Liftoff	exon	32877250	32877387	.	+	.	ID=exon-XM_036161749.1-12;Parent=rna-XM_036161749.1;Dbxref=GeneID:241274,GenBank:XM_036161749.1,MGI:MGI:2385325;gbkey=mRNA;gene=Pnpla7;product=patatin-like phospholipase domain containing 7%2C transcript variant X1;transcript_id=XM_036161749.1;extra_copy_number=0
CM058242.1	Liftoff	exon	32881245	32881345	.	+	.	ID=exon-XM_036161749.1-13;Parent=rna-XM_036161749.1;Dbxref=GeneID:241274,GenBank:XM_036161749.1,MGI:MGI:2385325;gbkey=mRNA;gene=Pnpla7;product=patatin-like phospholipase domain containing 7%2C transcript variant X1;transcript_id=XM_036161749.1;extra_copy_number=0
CM058242.1	Liftoff	exon	32881519	32881662	.	+	.	ID=exon-XM_036161749.1-14;Parent=rna-XM_036161749.1;Dbxref=GeneID:241274,GenBank:XM_036161749.1,MGI:MGI:2385325;gbkey=mRNA;gene=Pnpla7;product=patatin-like phospholipase domain containing 7%2C transcript variant X1;transcript_id=XM_036161749.1;extra_copy_number=0
CM058242.1	Liftoff	exon	32889344	32889421	.	+	.	ID=exon-XM_036161749.1-15;Parent=rna-XM_036161749.1;Dbxref=GeneID:241274,GenBank:XM_036161749.1,MGI:MGI:2385325;gbkey=mRNA;gene=Pnpla7;product=patatin-like phospholipase domain containing 7%2C transcript variant X1;transcript_id=XM_036161749.1;extra_copy_number=0
CM058242.1	Liftoff	exon	32890136	32890341	.	+	.	ID=exon-XM_036161749.1-16;Parent=rna-XM_036161749.1;Dbxref=GeneID:241274,GenBank:XM_036161749.1,MGI:MGI:2385325;gbkey=mRNA;gene=Pnpla7;product=patatin-like phospholipase domain containing 7%2C transcript variant X1;transcript_id=XM_036161749.1;extra_copy_number=0
CM058242.1	Liftoff	exon	32893780	32893911	.	+	.	ID=exon-XM_036161749.1-17;Parent=rna-XM_036161749.1;Dbxref=GeneID:241274,GenBank:XM_036161749.1,MGI:MGI:2385325;gbkey=mRNA;gene=Pnpla7;product=patatin-like phospholipase domain containing 7%2C transcript variant X1;transcript_id=XM_036161749.1;extra_copy_number=0
CM058242.1	Liftoff	exon	32895137	32895260	.	+	.	ID=exon-XM_036161749.1-18;Parent=rna-XM_036161749.1;Dbxref=GeneID:241274,GenBank:XM_036161749.1,MGI:MGI:2385325;gbkey=mRNA;gene=Pnpla7;product=patatin-like phospholipase domain containing 7%2C transcript variant X1;transcript_id=XM_036161749.1;extra_copy_number=0
CM058242.1	Liftoff	exon	32898034	32898147	.	+	.	ID=exon-XM_036161749.1-19;Parent=rna-XM_036161749.1;Dbxref=GeneID:241274,GenBank:XM_036161749.1,MGI:MGI:2385325;gbkey=mRNA;gene=Pnpla7;product=patatin-like phospholipase domain containing 7%2C transcript variant X1;transcript_id=XM_036161749.1;extra_copy_number=0
CM058242.1	Liftoff	exon	32900572	32900641	.	+	.	ID=exon-XM_036161749.1-20;Parent=rna-XM_036161749.1;Dbxref=GeneID:241274,GenBank:XM_036161749.1,MGI:MGI:2385325;gbkey=mRNA;gene=Pnpla7;product=patatin-like phospholipase domain containing 7%2C transcript variant X1;transcript_id=XM_036161749.1;extra_copy_number=0
CM058242.1	Liftoff	exon	32908137	32908310	.	+	.	ID=exon-XM_036161749.1-21;Parent=rna-XM_036161749.1;Dbxref=GeneID:241274,GenBank:XM_036161749.1,MGI:MGI:2385325;gbkey=mRNA;gene=Pnpla7;product=patatin-like phospholipase domain containing 7%2C transcript variant X1;transcript_id=XM_036161749.1;extra_copy_number=0
CM058242.1	Liftoff	exon	32917471	32917534	.	+	.	ID=exon-XM_036161749.1-22;Parent=rna-XM_036161749.1;Dbxref=GeneID:241274,GenBank:XM_036161749.1,MGI:MGI:2385325;gbkey=mRNA;gene=Pnpla7;product=patatin-like phospholipase domain containing 7%2C transcript variant X1;transcript_id=XM_036161749.1;extra_copy_number=0
CM058242.1	Liftoff	exon	32918237	32918405	.	+	.	ID=exon-XM_036161749.1-23;Parent=rna-XM_036161749.1;Dbxref=GeneID:241274,GenBank:XM_036161749.1,MGI:MGI:2385325;gbkey=mRNA;gene=Pnpla7;product=patatin-like phospholipase domain containing 7%2C transcript variant X1;transcript_id=XM_036161749.1;extra_copy_number=0
CM058242.1	Liftoff	exon	32919580	32919762	.	+	.	ID=exon-XM_036161749.1-24;Parent=rna-XM_036161749.1;Dbxref=GeneID:241274,GenBank:XM_036161749.1,MGI:MGI:2385325;gbkey=mRNA;gene=Pnpla7;product=patatin-like phospholipase domain containing 7%2C transcript variant X1;transcript_id=XM_036161749.1;extra_copy_number=0
CM058242.1	Liftoff	exon	32920723	32920841	.	+	.	ID=exon-XM_036161749.1-25;Parent=rna-XM_036161749.1;Dbxref=GeneID:241274,GenBank:XM_036161749.1,MGI:MGI:2385325;gbkey=mRNA;gene=Pnpla7;product=patatin-like phospholipase domain containing 7%2C transcript variant X1;transcript_id=XM_036161749.1;extra_copy_number=0
CM058242.1	Liftoff	exon	32926242	32926398	.	+	.	ID=exon-XM_036161749.1-26;Parent=rna-XM_036161749.1;Dbxref=GeneID:241274,GenBank:XM_036161749.1,MGI:MGI:2385325;gbkey=mRNA;gene=Pnpla7;product=patatin-like phospholipase domain containing 7%2C transcript variant X1;transcript_id=XM_036161749.1;extra_copy_number=0
CM058242.1	Liftoff	exon	32928633	32928749	.	+	.	ID=exon-XM_036161749.1-27;Parent=rna-XM_036161749.1;Dbxref=GeneID:241274,GenBank:XM_036161749.1,MGI:MGI:2385325;gbkey=mRNA;gene=Pnpla7;product=patatin-like phospholipase domain containing 7%2C transcript variant X1;transcript_id=XM_036161749.1;extra_copy_number=0
CM058242.1	Liftoff	exon	32928892	32928961	.	+	.	ID=exon-XM_036161749.1-28;Parent=rna-XM_036161749.1;Dbxref=GeneID:241274,GenBank:XM_036161749.1,MGI:MGI:2385325;gbkey=mRNA;gene=Pnpla7;product=patatin-like phospholipase domain containing 7%2C transcript variant X1;transcript_id=XM_036161749.1;extra_copy_number=0
CM058242.1	Liftoff	exon	32929489	32929605	.	+	.	ID=exon-XM_036161749.1-29;Parent=rna-XM_036161749.1;Dbxref=GeneID:241274,GenBank:XM_036161749.1,MGI:MGI:2385325;gbkey=mRNA;gene=Pnpla7;product=patatin-like phospholipase domain containing 7%2C transcript variant X1;transcript_id=XM_036161749.1;extra_copy_number=0
CM058242.1	Liftoff	exon	32930235	32930383	.	+	.	ID=exon-XM_036161749.1-30;Parent=rna-XM_036161749.1;Dbxref=GeneID:241274,GenBank:XM_036161749.1,MGI:MGI:2385325;gbkey=mRNA;gene=Pnpla7;product=patatin-like phospholipase domain containing 7%2C transcript variant X1;transcript_id=XM_036161749.1;extra_copy_number=0
CM058242.1	Liftoff	exon	32930666	32930818	.	+	.	ID=exon-XM_036161749.1-31;Parent=rna-XM_036161749.1;Dbxref=GeneID:241274,GenBank:XM_036161749.1,MGI:MGI:2385325;gbkey=mRNA;gene=Pnpla7;product=patatin-like phospholipase domain containing 7%2C transcript variant X1;transcript_id=XM_036161749.1;extra_copy_number=0
CM058242.1	Liftoff	exon	32930942	32931052	.	+	.	ID=exon-XM_036161749.1-32;Parent=rna-XM_036161749.1;Dbxref=GeneID:241274,GenBank:XM_036161749.1,MGI:MGI:2385325;gbkey=mRNA;gene=Pnpla7;product=patatin-like phospholipase domain containing 7%2C transcript variant X1;transcript_id=XM_036161749.1;extra_copy_number=0
CM058242.1	Liftoff	exon	32931187	32931271	.	+	.	ID=exon-XM_036161749.1-33;Parent=rna-XM_036161749.1;Dbxref=GeneID:241274,GenBank:XM_036161749.1,MGI:MGI:2385325;gbkey=mRNA;gene=Pnpla7;product=patatin-like phospholipase domain containing 7%2C transcript variant X1;transcript_id=XM_036161749.1;extra_copy_number=0
CM058242.1	Liftoff	exon	32931966	32932132	.	+	.	ID=exon-XM_036161749.1-34;Parent=rna-XM_036161749.1;Dbxref=GeneID:241274,GenBank:XM_036161749.1,MGI:MGI:2385325;gbkey=mRNA;gene=Pnpla7;product=patatin-like phospholipase domain containing 7%2C transcript variant X1;transcript_id=XM_036161749.1;extra_copy_number=0
CM058242.1	Liftoff	exon	32932305	32932691	.	+	.	ID=exon-XM_036161749.1-35;Parent=rna-XM_036161749.1;Dbxref=GeneID:241274,GenBank:XM_036161749.1,MGI:MGI:2385325;gbkey=mRNA;gene=Pnpla7;product=patatin-like phospholipase domain containing 7%2C transcript variant X1;transcript_id=XM_036161749.1;extra_copy_number=0
CM058242.1	Liftoff	CDS	32854910	32854939	.	+	.	ID=cds-XP_036017642.1;Parent=rna-XM_036161749.1;Dbxref=GeneID:241274,GenBank:XP_036017642.1,MGI:MGI:2385325;Name=XP_036017642.1;gbkey=CDS;gene=Pnpla7;product=patatin-like phospholipase domain-containing protein 7 isoform X1;protein_id=XP_036017642.1;extra_copy_number=0
CM058242.1	Liftoff	CDS	32858659	32858733	.	+	.	ID=cds-XP_036017642.1;Parent=rna-XM_036161749.1;Dbxref=GeneID:241274,GenBank:XP_036017642.1,MGI:MGI:2385325;Name=XP_036017642.1;gbkey=CDS;gene=Pnpla7;product=patatin-like phospholipase domain-containing protein 7 isoform X1;protein_id=XP_036017642.1;extra_copy_number=0
CM058242.1	Liftoff	CDS	32858828	32858915	.	+	.	ID=cds-XP_036017642.1;Parent=rna-XM_036161749.1;Dbxref=GeneID:241274,GenBank:XP_036017642.1,MGI:MGI:2385325;Name=XP_036017642.1;gbkey=CDS;gene=Pnpla7;product=patatin-like phospholipase domain-containing protein 7 isoform X1;protein_id=XP_036017642.1;extra_copy_number=0
CM058242.1	Liftoff	CDS	32859338	32859417	.	+	.	ID=cds-XP_036017642.1;Parent=rna-XM_036161749.1;Dbxref=GeneID:241274,GenBank:XP_036017642.1,MGI:MGI:2385325;Name=XP_036017642.1;gbkey=CDS;gene=Pnpla7;product=patatin-like phospholipase domain-containing protein 7 isoform X1;protein_id=XP_036017642.1;extra_copy_number=0
CM058242.1	Liftoff	CDS	32860402	32860493	.	+	.	ID=cds-XP_036017642.1;Parent=rna-XM_036161749.1;Dbxref=GeneID:241274,GenBank:XP_036017642.1,MGI:MGI:2385325;Name=XP_036017642.1;gbkey=CDS;gene=Pnpla7;product=patatin-like phospholipase domain-containing protein 7 isoform X1;protein_id=XP_036017642.1;extra_copy_number=0
CM058242.1	Liftoff	CDS	32860657	32860797	.	+	.	ID=cds-XP_036017642.1;Parent=rna-XM_036161749.1;Dbxref=GeneID:241274,GenBank:XP_036017642.1,MGI:MGI:2385325;Name=XP_036017642.1;gbkey=CDS;gene=Pnpla7;product=patatin-like phospholipase domain-containing protein 7 isoform X1;protein_id=XP_036017642.1;extra_copy_number=0
CM058242.1	Liftoff	CDS	32862115	32862278	.	+	.	ID=cds-XP_036017642.1;Parent=rna-XM_036161749.1;Dbxref=GeneID:241274,GenBank:XP_036017642.1,MGI:MGI:2385325;Name=XP_036017642.1;gbkey=CDS;gene=Pnpla7;product=patatin-like phospholipase domain-containing protein 7 isoform X1;protein_id=XP_036017642.1;extra_copy_number=0
CM058242.1	Liftoff	CDS	32865739	32865824	.	+	.	ID=cds-XP_036017642.1;Parent=rna-XM_036161749.1;Dbxref=GeneID:241274,GenBank:XP_036017642.1,MGI:MGI:2385325;Name=XP_036017642.1;gbkey=CDS;gene=Pnpla7;product=patatin-like phospholipase domain-containing protein 7 isoform X1;protein_id=XP_036017642.1;extra_copy_number=0
CM058242.1	Liftoff	CDS	32873904	32874032	.	+	.	ID=cds-XP_036017642.1;Parent=rna-XM_036161749.1;Dbxref=GeneID:241274,GenBank:XP_036017642.1,MGI:MGI:2385325;Name=XP_036017642.1;gbkey=CDS;gene=Pnpla7;product=patatin-like phospholipase domain-containing protein 7 isoform X1;protein_id=XP_036017642.1;extra_copy_number=0
CM058242.1	Liftoff	CDS	32874785	32874865	.	+	.	ID=cds-XP_036017642.1;Parent=rna-XM_036161749.1;Dbxref=GeneID:241274,GenBank:XP_036017642.1,MGI:MGI:2385325;Name=XP_036017642.1;gbkey=CDS;gene=Pnpla7;product=patatin-like phospholipase domain-containing protein 7 isoform X1;protein_id=XP_036017642.1;extra_copy_number=0
CM058242.1	Liftoff	CDS	32875855	32875978	.	+	.	ID=cds-XP_036017642.1;Parent=rna-XM_036161749.1;Dbxref=GeneID:241274,GenBank:XP_036017642.1,MGI:MGI:2385325;Name=XP_036017642.1;gbkey=CDS;gene=Pnpla7;product=patatin-like phospholipase domain-containing protein 7 isoform X1;protein_id=XP_036017642.1;extra_copy_number=0
CM058242.1	Liftoff	CDS	32877250	32877387	.	+	.	ID=cds-XP_036017642.1;Parent=rna-XM_036161749.1;Dbxref=GeneID:241274,GenBank:XP_036017642.1,MGI:MGI:2385325;Name=XP_036017642.1;gbkey=CDS;gene=Pnpla7;product=patatin-like phospholipase domain-containing protein 7 isoform X1;protein_id=XP_036017642.1;extra_copy_number=0
CM058242.1	Liftoff	CDS	32881245	32881345	.	+	.	ID=cds-XP_036017642.1;Parent=rna-XM_036161749.1;Dbxref=GeneID:241274,GenBank:XP_036017642.1,MGI:MGI:2385325;Name=XP_036017642.1;gbkey=CDS;gene=Pnpla7;product=patatin-like phospholipase domain-containing protein 7 isoform X1;protein_id=XP_036017642.1;extra_copy_number=0
CM058242.1	Liftoff	CDS	32881519	32881662	.	+	.	ID=cds-XP_036017642.1;Parent=rna-XM_036161749.1;Dbxref=GeneID:241274,GenBank:XP_036017642.1,MGI:MGI:2385325;Name=XP_036017642.1;gbkey=CDS;gene=Pnpla7;product=patatin-like phospholipase domain-containing protein 7 isoform X1;protein_id=XP_036017642.1;extra_copy_number=0
CM058242.1	Liftoff	CDS	32889344	32889421	.	+	.	ID=cds-XP_036017642.1;Parent=rna-XM_036161749.1;Dbxref=GeneID:241274,GenBank:XP_036017642.1,MGI:MGI:2385325;Name=XP_036017642.1;gbkey=CDS;gene=Pnpla7;product=patatin-like phospholipase domain-containing protein 7 isoform X1;protein_id=XP_036017642.1;extra_copy_number=0
CM058242.1	Liftoff	CDS	32890136	32890341	.	+	.	ID=cds-XP_036017642.1;Parent=rna-XM_036161749.1;Dbxref=GeneID:241274,GenBank:XP_036017642.1,MGI:MGI:2385325;Name=XP_036017642.1;gbkey=CDS;gene=Pnpla7;product=patatin-like phospholipase domain-containing protein 7 isoform X1;protein_id=XP_036017642.1;extra_copy_number=0
CM058242.1	Liftoff	CDS	32893780	32893911	.	+	.	ID=cds-XP_036017642.1;Parent=rna-XM_036161749.1;Dbxref=GeneID:241274,GenBank:XP_036017642.1,MGI:MGI:2385325;Name=XP_036017642.1;gbkey=CDS;gene=Pnpla7;product=patatin-like phospholipase domain-containing protein 7 isoform X1;protein_id=XP_036017642.1;extra_copy_number=0
CM058242.1	Liftoff	CDS	32895137	32895260	.	+	.	ID=cds-XP_036017642.1;Parent=rna-XM_036161749.1;Dbxref=GeneID:241274,GenBank:XP_036017642.1,MGI:MGI:2385325;Name=XP_036017642.1;gbkey=CDS;gene=Pnpla7;product=patatin-like phospholipase domain-containing protein 7 isoform X1;protein_id=XP_036017642.1;extra_copy_number=0
CM058242.1	Liftoff	CDS	32898034	32898147	.	+	.	ID=cds-XP_036017642.1;Parent=rna-XM_036161749.1;Dbxref=GeneID:241274,GenBank:XP_036017642.1,MGI:MGI:2385325;Name=XP_036017642.1;gbkey=CDS;gene=Pnpla7;product=patatin-like phospholipase domain-containing protein 7 isoform X1;protein_id=XP_036017642.1;extra_copy_number=0
CM058242.1	Liftoff	CDS	32900572	32900641	.	+	.	ID=cds-XP_036017642.1;Parent=rna-XM_036161749.1;Dbxref=GeneID:241274,GenBank:XP_036017642.1,MGI:MGI:2385325;Name=XP_036017642.1;gbkey=CDS;gene=Pnpla7;product=patatin-like phospholipase domain-containing protein 7 isoform X1;protein_id=XP_036017642.1;extra_copy_number=0
CM058242.1	Liftoff	CDS	32908137	32908310	.	+	.	ID=cds-XP_036017642.1;Parent=rna-XM_036161749.1;Dbxref=GeneID:241274,GenBank:XP_036017642.1,MGI:MGI:2385325;Name=XP_036017642.1;gbkey=CDS;gene=Pnpla7;product=patatin-like phospholipase domain-containing protein 7 isoform X1;protein_id=XP_036017642.1;extra_copy_number=0
CM058242.1	Liftoff	CDS	32917471	32917534	.	+	.	ID=cds-XP_036017642.1;Parent=rna-XM_036161749.1;Dbxref=GeneID:241274,GenBank:XP_036017642.1,MGI:MGI:2385325;Name=XP_036017642.1;gbkey=CDS;gene=Pnpla7;product=patatin-like phospholipase domain-containing protein 7 isoform X1;protein_id=XP_036017642.1;extra_copy_number=0
CM058242.1	Liftoff	CDS	32918237	32918405	.	+	.	ID=cds-XP_036017642.1;Parent=rna-XM_036161749.1;Dbxref=GeneID:241274,GenBank:XP_036017642.1,MGI:MGI:2385325;Name=XP_036017642.1;gbkey=CDS;gene=Pnpla7;product=patatin-like phospholipase domain-containing protein 7 isoform X1;protein_id=XP_036017642.1;extra_copy_number=0
CM058242.1	Liftoff	CDS	32919580	32919762	.	+	.	ID=cds-XP_036017642.1;Parent=rna-XM_036161749.1;Dbxref=GeneID:241274,GenBank:XP_036017642.1,MGI:MGI:2385325;Name=XP_036017642.1;gbkey=CDS;gene=Pnpla7;product=patatin-like phospholipase domain-containing protein 7 isoform X1;protein_id=XP_036017642.1;extra_copy_number=0
CM058242.1	Liftoff	CDS	32920723	32920841	.	+	.	ID=cds-XP_036017642.1;Parent=rna-XM_036161749.1;Dbxref=GeneID:241274,GenBank:XP_036017642.1,MGI:MGI:2385325;Name=XP_036017642.1;gbkey=CDS;gene=Pnpla7;product=patatin-like phospholipase domain-containing protein 7 isoform X1;protein_id=XP_036017642.1;extra_copy_number=0
CM058242.1	Liftoff	CDS	32926242	32926398	.	+	.	ID=cds-XP_036017642.1;Parent=rna-XM_036161749.1;Dbxref=GeneID:241274,GenBank:XP_036017642.1,MGI:MGI:2385325;Name=XP_036017642.1;gbkey=CDS;gene=Pnpla7;product=patatin-like phospholipase domain-containing protein 7 isoform X1;protein_id=XP_036017642.1;extra_copy_number=0
CM058242.1	Liftoff	CDS	32928633	32928749	.	+	.	ID=cds-XP_036017642.1;Parent=rna-XM_036161749.1;Dbxref=GeneID:241274,GenBank:XP_036017642.1,MGI:MGI:2385325;Name=XP_036017642.1;gbkey=CDS;gene=Pnpla7;product=patatin-like phospholipase domain-containing protein 7 isoform X1;protein_id=XP_036017642.1;extra_copy_number=0
CM058242.1	Liftoff	CDS	32928892	32928961	.	+	.	ID=cds-XP_036017642.1;Parent=rna-XM_036161749.1;Dbxref=GeneID:241274,GenBank:XP_036017642.1,MGI:MGI:2385325;Name=XP_036017642.1;gbkey=CDS;gene=Pnpla7;product=patatin-like phospholipase domain-containing protein 7 isoform X1;protein_id=XP_036017642.1;extra_copy_number=0
CM058242.1	Liftoff	CDS	32929489	32929605	.	+	.	ID=cds-XP_036017642.1;Parent=rna-XM_036161749.1;Dbxref=GeneID:241274,GenBank:XP_036017642.1,MGI:MGI:2385325;Name=XP_036017642.1;gbkey=CDS;gene=Pnpla7;product=patatin-like phospholipase domain-containing protein 7 isoform X1;protein_id=XP_036017642.1;extra_copy_number=0
CM058242.1	Liftoff	CDS	32930235	32930383	.	+	.	ID=cds-XP_036017642.1;Parent=rna-XM_036161749.1;Dbxref=GeneID:241274,GenBank:XP_036017642.1,MGI:MGI:2385325;Name=XP_036017642.1;gbkey=CDS;gene=Pnpla7;product=patatin-like phospholipase domain-containing protein 7 isoform X1;protein_id=XP_036017642.1;extra_copy_number=0
CM058242.1	Liftoff	CDS	32930666	32930818	.	+	.	ID=cds-XP_036017642.1;Parent=rna-XM_036161749.1;Dbxref=GeneID:241274,GenBank:XP_036017642.1,MGI:MGI:2385325;Name=XP_036017642.1;gbkey=CDS;gene=Pnpla7;product=patatin-like phospholipase domain-containing protein 7 isoform X1;protein_id=XP_036017642.1;extra_copy_number=0
CM058242.1	Liftoff	CDS	32930942	32931052	.	+	.	ID=cds-XP_036017642.1;Parent=rna-XM_036161749.1;Dbxref=GeneID:241274,GenBank:XP_036017642.1,MGI:MGI:2385325;Name=XP_036017642.1;gbkey=CDS;gene=Pnpla7;product=patatin-like phospholipase domain-containing protein 7 isoform X1;protein_id=XP_036017642.1;extra_copy_number=0
CM058242.1	Liftoff	CDS	32931187	32931271	.	+	.	ID=cds-XP_036017642.1;Parent=rna-XM_036161749.1;Dbxref=GeneID:241274,GenBank:XP_036017642.1,MGI:MGI:2385325;Name=XP_036017642.1;gbkey=CDS;gene=Pnpla7;product=patatin-like phospholipase domain-containing protein 7 isoform X1;protein_id=XP_036017642.1;extra_copy_number=0
CM058242.1	Liftoff	CDS	32931966	32932132	.	+	.	ID=cds-XP_036017642.1;Parent=rna-XM_036161749.1;Dbxref=GeneID:241274,GenBank:XP_036017642.1,MGI:MGI:2385325;Name=XP_036017642.1;gbkey=CDS;gene=Pnpla7;product=patatin-like phospholipase domain-containing protein 7 isoform X1;protein_id=XP_036017642.1;extra_copy_number=0
CM058242.1	Liftoff	CDS	32932305	32932427	.	+	.	ID=cds-XP_036017642.1;Parent=rna-XM_036161749.1;Dbxref=GeneID:241274,GenBank:XP_036017642.1,MGI:MGI:2385325;Name=XP_036017642.1;gbkey=CDS;gene=Pnpla7;product=patatin-like phospholipase domain-containing protein 7 isoform X1;protein_id=XP_036017642.1;extra_copy_number=0
CM058242.1	Liftoff	mRNA	32853869	32932691	.	+	.	ID=rna-XM_036161751.1;Parent=gene-Pnpla7;Dbxref=GeneID:241274,GenBank:XM_036161751.1,MGI:MGI:2385325;Name=XM_036161751.1;gbkey=mRNA;gene=Pnpla7;model_evidence=Supporting evidence includes similarity to: 4 mRNAs%2C 61 ESTs%2C 121 long SRA reads%2C and 100%25 coverage of the annotated genomic feature by RNAseq alignments%2C including 13 samples with support for all annotated introns;product=patatin-like phospholipase domain containing 7%2C transcript variant X3;transcript_id=XM_036161751.1;matches_ref_protein=True;valid_ORF=True;extra_copy_number=0
CM058242.1	Liftoff	exon	32853869	32854939	.	+	.	ID=exon-XM_036161751.1-1;Parent=rna-XM_036161751.1;Dbxref=GeneID:241274,GenBank:XM_036161751.1,MGI:MGI:2385325;gbkey=mRNA;gene=Pnpla7;product=patatin-like phospholipase domain containing 7%2C transcript variant X3;transcript_id=XM_036161751.1;extra_copy_number=0
CM058242.1	Liftoff	exon	32858659	32858733	.	+	.	ID=exon-XM_036161751.1-2;Parent=rna-XM_036161751.1;Dbxref=GeneID:241274,GenBank:XM_036161751.1,MGI:MGI:2385325;gbkey=mRNA;gene=Pnpla7;product=patatin-like phospholipase domain containing 7%2C transcript variant X3;transcript_id=XM_036161751.1;extra_copy_number=0
CM058242.1	Liftoff	exon	32858828	32858915	.	+	.	ID=exon-XM_036161751.1-3;Parent=rna-XM_036161751.1;Dbxref=GeneID:241274,GenBank:XM_036161751.1,MGI:MGI:2385325;gbkey=mRNA;gene=Pnpla7;product=patatin-like phospholipase domain containing 7%2C transcript variant X3;transcript_id=XM_036161751.1;extra_copy_number=0
CM058242.1	Liftoff	exon	32859338	32859417	.	+	.	ID=exon-XM_036161751.1-4;Parent=rna-XM_036161751.1;Dbxref=GeneID:241274,GenBank:XM_036161751.1,MGI:MGI:2385325;gbkey=mRNA;gene=Pnpla7;product=patatin-like phospholipase domain containing 7%2C transcript variant X3;transcript_id=XM_036161751.1;extra_copy_number=0
CM058242.1	Liftoff	exon	32860402	32860493	.	+	.	ID=exon-XM_036161751.1-5;Parent=rna-XM_036161751.1;Dbxref=GeneID:241274,GenBank:XM_036161751.1,MGI:MGI:2385325;gbkey=mRNA;gene=Pnpla7;product=patatin-like phospholipase domain containing 7%2C transcript variant X3;transcript_id=XM_036161751.1;extra_copy_number=0
CM058242.1	Liftoff	exon	32860657	32860797	.	+	.	ID=exon-XM_036161751.1-6;Parent=rna-XM_036161751.1;Dbxref=GeneID:241274,GenBank:XM_036161751.1,MGI:MGI:2385325;gbkey=mRNA;gene=Pnpla7;product=patatin-like phospholipase domain containing 7%2C transcript variant X3;transcript_id=XM_036161751.1;extra_copy_number=0
CM058242.1	Liftoff	exon	32862115	32862274	.	+	.	ID=exon-XM_036161751.1-7;Parent=rna-XM_036161751.1;Dbxref=GeneID:241274,GenBank:XM_036161751.1,MGI:MGI:2385325;gbkey=mRNA;gene=Pnpla7;product=patatin-like phospholipase domain containing 7%2C transcript variant X3;transcript_id=XM_036161751.1;extra_copy_number=0
CM058242.1	Liftoff	exon	32865744	32865824	.	+	.	ID=exon-XM_036161751.1-8;Parent=rna-XM_036161751.1;Dbxref=GeneID:241274,GenBank:XM_036161751.1,MGI:MGI:2385325;gbkey=mRNA;gene=Pnpla7;product=patatin-like phospholipase domain containing 7%2C transcript variant X3;transcript_id=XM_036161751.1;extra_copy_number=0
CM058242.1	Liftoff	exon	32873904	32874032	.	+	.	ID=exon-XM_036161751.1-9;Parent=rna-XM_036161751.1;Dbxref=GeneID:241274,GenBank:XM_036161751.1,MGI:MGI:2385325;gbkey=mRNA;gene=Pnpla7;product=patatin-like phospholipase domain containing 7%2C transcript variant X3;transcript_id=XM_036161751.1;extra_copy_number=0
CM058242.1	Liftoff	exon	32874785	32874865	.	+	.	ID=exon-XM_036161751.1-10;Parent=rna-XM_036161751.1;Dbxref=GeneID:241274,GenBank:XM_036161751.1,MGI:MGI:2385325;gbkey=mRNA;gene=Pnpla7;product=patatin-like phospholipase domain containing 7%2C transcript variant X3;transcript_id=XM_036161751.1;extra_copy_number=0
CM058242.1	Liftoff	exon	32875855	32875978	.	+	.	ID=exon-XM_036161751.1-11;Parent=rna-XM_036161751.1;Dbxref=GeneID:241274,GenBank:XM_036161751.1,MGI:MGI:2385325;gbkey=mRNA;gene=Pnpla7;product=patatin-like phospholipase domain containing 7%2C transcript variant X3;transcript_id=XM_036161751.1;extra_copy_number=0
CM058242.1	Liftoff	exon	32877250	32877387	.	+	.	ID=exon-XM_036161751.1-12;Parent=rna-XM_036161751.1;Dbxref=GeneID:241274,GenBank:XM_036161751.1,MGI:MGI:2385325;gbkey=mRNA;gene=Pnpla7;product=patatin-like phospholipase domain containing 7%2C transcript variant X3;transcript_id=XM_036161751.1;extra_copy_number=0
CM058242.1	Liftoff	exon	32881245	32881345	.	+	.	ID=exon-XM_036161751.1-13;Parent=rna-XM_036161751.1;Dbxref=GeneID:241274,GenBank:XM_036161751.1,MGI:MGI:2385325;gbkey=mRNA;gene=Pnpla7;product=patatin-like phospholipase domain containing 7%2C transcript variant X3;transcript_id=XM_036161751.1;extra_copy_number=0
CM058242.1	Liftoff	exon	32881519	32881662	.	+	.	ID=exon-XM_036161751.1-14;Parent=rna-XM_036161751.1;Dbxref=GeneID:241274,GenBank:XM_036161751.1,MGI:MGI:2385325;gbkey=mRNA;gene=Pnpla7;product=patatin-like phospholipase domain containing 7%2C transcript variant X3;transcript_id=XM_036161751.1;extra_copy_number=0
CM058242.1	Liftoff	exon	32889344	32889421	.	+	.	ID=exon-XM_036161751.1-15;Parent=rna-XM_036161751.1;Dbxref=GeneID:241274,GenBank:XM_036161751.1,MGI:MGI:2385325;gbkey=mRNA;gene=Pnpla7;product=patatin-like phospholipase domain containing 7%2C transcript variant X3;transcript_id=XM_036161751.1;extra_copy_number=0
CM058242.1	Liftoff	exon	32890136	32890341	.	+	.	ID=exon-XM_036161751.1-16;Parent=rna-XM_036161751.1;Dbxref=GeneID:241274,GenBank:XM_036161751.1,MGI:MGI:2385325;gbkey=mRNA;gene=Pnpla7;product=patatin-like phospholipase domain containing 7%2C transcript variant X3;transcript_id=XM_036161751.1;extra_copy_number=0
CM058242.1	Liftoff	exon	32893780	32893911	.	+	.	ID=exon-XM_036161751.1-17;Parent=rna-XM_036161751.1;Dbxref=GeneID:241274,GenBank:XM_036161751.1,MGI:MGI:2385325;gbkey=mRNA;gene=Pnpla7;product=patatin-like phospholipase domain containing 7%2C transcript variant X3;transcript_id=XM_036161751.1;extra_copy_number=0
CM058242.1	Liftoff	exon	32895137	32895260	.	+	.	ID=exon-XM_036161751.1-18;Parent=rna-XM_036161751.1;Dbxref=GeneID:241274,GenBank:XM_036161751.1,MGI:MGI:2385325;gbkey=mRNA;gene=Pnpla7;product=patatin-like phospholipase domain containing 7%2C transcript variant X3;transcript_id=XM_036161751.1;extra_copy_number=0
CM058242.1	Liftoff	exon	32898034	32898147	.	+	.	ID=exon-XM_036161751.1-19;Parent=rna-XM_036161751.1;Dbxref=GeneID:241274,GenBank:XM_036161751.1,MGI:MGI:2385325;gbkey=mRNA;gene=Pnpla7;product=patatin-like phospholipase domain containing 7%2C transcript variant X3;transcript_id=XM_036161751.1;extra_copy_number=0
CM058242.1	Liftoff	exon	32900572	32900641	.	+	.	ID=exon-XM_036161751.1-20;Parent=rna-XM_036161751.1;Dbxref=GeneID:241274,GenBank:XM_036161751.1,MGI:MGI:2385325;gbkey=mRNA;gene=Pnpla7;product=patatin-like phospholipase domain containing 7%2C transcript variant X3;transcript_id=XM_036161751.1;extra_copy_number=0
CM058242.1	Liftoff	exon	32908137	32908310	.	+	.	ID=exon-XM_036161751.1-21;Parent=rna-XM_036161751.1;Dbxref=GeneID:241274,GenBank:XM_036161751.1,MGI:MGI:2385325;gbkey=mRNA;gene=Pnpla7;product=patatin-like phospholipase domain containing 7%2C transcript variant X3;transcript_id=XM_036161751.1;extra_copy_number=0
CM058242.1	Liftoff	exon	32917471	32917534	.	+	.	ID=exon-XM_036161751.1-22;Parent=rna-XM_036161751.1;Dbxref=GeneID:241274,GenBank:XM_036161751.1,MGI:MGI:2385325;gbkey=mRNA;gene=Pnpla7;product=patatin-like phospholipase domain containing 7%2C transcript variant X3;transcript_id=XM_036161751.1;extra_copy_number=0
CM058242.1	Liftoff	exon	32918237	32918405	.	+	.	ID=exon-XM_036161751.1-23;Parent=rna-XM_036161751.1;Dbxref=GeneID:241274,GenBank:XM_036161751.1,MGI:MGI:2385325;gbkey=mRNA;gene=Pnpla7;product=patatin-like phospholipase domain containing 7%2C transcript variant X3;transcript_id=XM_036161751.1;extra_copy_number=0
CM058242.1	Liftoff	exon	32919580	32919762	.	+	.	ID=exon-XM_036161751.1-24;Parent=rna-XM_036161751.1;Dbxref=GeneID:241274,GenBank:XM_036161751.1,MGI:MGI:2385325;gbkey=mRNA;gene=Pnpla7;product=patatin-like phospholipase domain containing 7%2C transcript variant X3;transcript_id=XM_036161751.1;extra_copy_number=0
CM058242.1	Liftoff	exon	32920723	32920841	.	+	.	ID=exon-XM_036161751.1-25;Parent=rna-XM_036161751.1;Dbxref=GeneID:241274,GenBank:XM_036161751.1,MGI:MGI:2385325;gbkey=mRNA;gene=Pnpla7;product=patatin-like phospholipase domain containing 7%2C transcript variant X3;transcript_id=XM_036161751.1;extra_copy_number=0
CM058242.1	Liftoff	exon	32926242	32926398	.	+	.	ID=exon-XM_036161751.1-26;Parent=rna-XM_036161751.1;Dbxref=GeneID:241274,GenBank:XM_036161751.1,MGI:MGI:2385325;gbkey=mRNA;gene=Pnpla7;product=patatin-like phospholipase domain containing 7%2C transcript variant X3;transcript_id=XM_036161751.1;extra_copy_number=0
CM058242.1	Liftoff	exon	32928633	32928749	.	+	.	ID=exon-XM_036161751.1-27;Parent=rna-XM_036161751.1;Dbxref=GeneID:241274,GenBank:XM_036161751.1,MGI:MGI:2385325;gbkey=mRNA;gene=Pnpla7;product=patatin-like phospholipase domain containing 7%2C transcript variant X3;transcript_id=XM_036161751.1;extra_copy_number=0
CM058242.1	Liftoff	exon	32928892	32928961	.	+	.	ID=exon-XM_036161751.1-28;Parent=rna-XM_036161751.1;Dbxref=GeneID:241274,GenBank:XM_036161751.1,MGI:MGI:2385325;gbkey=mRNA;gene=Pnpla7;product=patatin-like phospholipase domain containing 7%2C transcript variant X3;transcript_id=XM_036161751.1;extra_copy_number=0
CM058242.1	Liftoff	exon	32929489	32929605	.	+	.	ID=exon-XM_036161751.1-29;Parent=rna-XM_036161751.1;Dbxref=GeneID:241274,GenBank:XM_036161751.1,MGI:MGI:2385325;gbkey=mRNA;gene=Pnpla7;product=patatin-like phospholipase domain containing 7%2C transcript variant X3;transcript_id=XM_036161751.1;extra_copy_number=0
CM058242.1	Liftoff	exon	32930235	32930383	.	+	.	ID=exon-XM_036161751.1-30;Parent=rna-XM_036161751.1;Dbxref=GeneID:241274,GenBank:XM_036161751.1,MGI:MGI:2385325;gbkey=mRNA;gene=Pnpla7;product=patatin-like phospholipase domain containing 7%2C transcript variant X3;transcript_id=XM_036161751.1;extra_copy_number=0
CM058242.1	Liftoff	exon	32930666	32930818	.	+	.	ID=exon-XM_036161751.1-31;Parent=rna-XM_036161751.1;Dbxref=GeneID:241274,GenBank:XM_036161751.1,MGI:MGI:2385325;gbkey=mRNA;gene=Pnpla7;product=patatin-like phospholipase domain containing 7%2C transcript variant X3;transcript_id=XM_036161751.1;extra_copy_number=0
CM058242.1	Liftoff	exon	32930942	32931052	.	+	.	ID=exon-XM_036161751.1-32;Parent=rna-XM_036161751.1;Dbxref=GeneID:241274,GenBank:XM_036161751.1,MGI:MGI:2385325;gbkey=mRNA;gene=Pnpla7;product=patatin-like phospholipase domain containing 7%2C transcript variant X3;transcript_id=XM_036161751.1;extra_copy_number=0
CM058242.1	Liftoff	exon	32931187	32931271	.	+	.	ID=exon-XM_036161751.1-33;Parent=rna-XM_036161751.1;Dbxref=GeneID:241274,GenBank:XM_036161751.1,MGI:MGI:2385325;gbkey=mRNA;gene=Pnpla7;product=patatin-like phospholipase domain containing 7%2C transcript variant X3;transcript_id=XM_036161751.1;extra_copy_number=0
CM058242.1	Liftoff	exon	32931966	32932132	.	+	.	ID=exon-XM_036161751.1-34;Parent=rna-XM_036161751.1;Dbxref=GeneID:241274,GenBank:XM_036161751.1,MGI:MGI:2385325;gbkey=mRNA;gene=Pnpla7;product=patatin-like phospholipase domain containing 7%2C transcript variant X3;transcript_id=XM_036161751.1;extra_copy_number=0
CM058242.1	Liftoff	exon	32932305	32932691	.	+	.	ID=exon-XM_036161751.1-35;Parent=rna-XM_036161751.1;Dbxref=GeneID:241274,GenBank:XM_036161751.1,MGI:MGI:2385325;gbkey=mRNA;gene=Pnpla7;product=patatin-like phospholipase domain containing 7%2C transcript variant X3;transcript_id=XM_036161751.1;extra_copy_number=0
CM058242.1	Liftoff	CDS	32854910	32854939	.	+	.	ID=cds-XP_036017644.1;Parent=rna-XM_036161751.1;Dbxref=GeneID:241274,GenBank:XP_036017644.1,MGI:MGI:2385325;Name=XP_036017644.1;gbkey=CDS;gene=Pnpla7;product=patatin-like phospholipase domain-containing protein 7 isoform X3;protein_id=XP_036017644.1;extra_copy_number=0
CM058242.1	Liftoff	CDS	32858659	32858733	.	+	.	ID=cds-XP_036017644.1;Parent=rna-XM_036161751.1;Dbxref=GeneID:241274,GenBank:XP_036017644.1,MGI:MGI:2385325;Name=XP_036017644.1;gbkey=CDS;gene=Pnpla7;product=patatin-like phospholipase domain-containing protein 7 isoform X3;protein_id=XP_036017644.1;extra_copy_number=0
CM058242.1	Liftoff	CDS	32858828	32858915	.	+	.	ID=cds-XP_036017644.1;Parent=rna-XM_036161751.1;Dbxref=GeneID:241274,GenBank:XP_036017644.1,MGI:MGI:2385325;Name=XP_036017644.1;gbkey=CDS;gene=Pnpla7;product=patatin-like phospholipase domain-containing protein 7 isoform X3;protein_id=XP_036017644.1;extra_copy_number=0
CM058242.1	Liftoff	CDS	32859338	32859417	.	+	.	ID=cds-XP_036017644.1;Parent=rna-XM_036161751.1;Dbxref=GeneID:241274,GenBank:XP_036017644.1,MGI:MGI:2385325;Name=XP_036017644.1;gbkey=CDS;gene=Pnpla7;product=patatin-like phospholipase domain-containing protein 7 isoform X3;protein_id=XP_036017644.1;extra_copy_number=0
CM058242.1	Liftoff	CDS	32860402	32860493	.	+	.	ID=cds-XP_036017644.1;Parent=rna-XM_036161751.1;Dbxref=GeneID:241274,GenBank:XP_036017644.1,MGI:MGI:2385325;Name=XP_036017644.1;gbkey=CDS;gene=Pnpla7;product=patatin-like phospholipase domain-containing protein 7 isoform X3;protein_id=XP_036017644.1;extra_copy_number=0
CM058242.1	Liftoff	CDS	32860657	32860797	.	+	.	ID=cds-XP_036017644.1;Parent=rna-XM_036161751.1;Dbxref=GeneID:241274,GenBank:XP_036017644.1,MGI:MGI:2385325;Name=XP_036017644.1;gbkey=CDS;gene=Pnpla7;product=patatin-like phospholipase domain-containing protein 7 isoform X3;protein_id=XP_036017644.1;extra_copy_number=0
CM058242.1	Liftoff	CDS	32862115	32862274	.	+	.	ID=cds-XP_036017644.1;Parent=rna-XM_036161751.1;Dbxref=GeneID:241274,GenBank:XP_036017644.1,MGI:MGI:2385325;Name=XP_036017644.1;gbkey=CDS;gene=Pnpla7;product=patatin-like phospholipase domain-containing protein 7 isoform X3;protein_id=XP_036017644.1;extra_copy_number=0
CM058242.1	Liftoff	CDS	32865744	32865824	.	+	.	ID=cds-XP_036017644.1;Parent=rna-XM_036161751.1;Dbxref=GeneID:241274,GenBank:XP_036017644.1,MGI:MGI:2385325;Name=XP_036017644.1;gbkey=CDS;gene=Pnpla7;product=patatin-like phospholipase domain-containing protein 7 isoform X3;protein_id=XP_036017644.1;extra_copy_number=0
CM058242.1	Liftoff	CDS	32873904	32874032	.	+	.	ID=cds-XP_036017644.1;Parent=rna-XM_036161751.1;Dbxref=GeneID:241274,GenBank:XP_036017644.1,MGI:MGI:2385325;Name=XP_036017644.1;gbkey=CDS;gene=Pnpla7;product=patatin-like phospholipase domain-containing protein 7 isoform X3;protein_id=XP_036017644.1;extra_copy_number=0
CM058242.1	Liftoff	CDS	32874785	32874865	.	+	.	ID=cds-XP_036017644.1;Parent=rna-XM_036161751.1;Dbxref=GeneID:241274,GenBank:XP_036017644.1,MGI:MGI:2385325;Name=XP_036017644.1;gbkey=CDS;gene=Pnpla7;product=patatin-like phospholipase domain-containing protein 7 isoform X3;protein_id=XP_036017644.1;extra_copy_number=0
CM058242.1	Liftoff	CDS	32875855	32875978	.	+	.	ID=cds-XP_036017644.1;Parent=rna-XM_036161751.1;Dbxref=GeneID:241274,GenBank:XP_036017644.1,MGI:MGI:2385325;Name=XP_036017644.1;gbkey=CDS;gene=Pnpla7;product=patatin-like phospholipase domain-containing protein 7 isoform X3;protein_id=XP_036017644.1;extra_copy_number=0
CM058242.1	Liftoff	CDS	32877250	32877387	.	+	.	ID=cds-XP_036017644.1;Parent=rna-XM_036161751.1;Dbxref=GeneID:241274,GenBank:XP_036017644.1,MGI:MGI:2385325;Name=XP_036017644.1;gbkey=CDS;gene=Pnpla7;product=patatin-like phospholipase domain-containing protein 7 isoform X3;protein_id=XP_036017644.1;extra_copy_number=0
CM058242.1	Liftoff	CDS	32881245	32881345	.	+	.	ID=cds-XP_036017644.1;Parent=rna-XM_036161751.1;Dbxref=GeneID:241274,GenBank:XP_036017644.1,MGI:MGI:2385325;Name=XP_036017644.1;gbkey=CDS;gene=Pnpla7;product=patatin-like phospholipase domain-containing protein 7 isoform X3;protein_id=XP_036017644.1;extra_copy_number=0
CM058242.1	Liftoff	CDS	32881519	32881662	.	+	.	ID=cds-XP_036017644.1;Parent=rna-XM_036161751.1;Dbxref=GeneID:241274,GenBank:XP_036017644.1,MGI:MGI:2385325;Name=XP_036017644.1;gbkey=CDS;gene=Pnpla7;product=patatin-like phospholipase domain-containing protein 7 isoform X3;protein_id=XP_036017644.1;extra_copy_number=0
CM058242.1	Liftoff	CDS	32889344	32889421	.	+	.	ID=cds-XP_036017644.1;Parent=rna-XM_036161751.1;Dbxref=GeneID:241274,GenBank:XP_036017644.1,MGI:MGI:2385325;Name=XP_036017644.1;gbkey=CDS;gene=Pnpla7;product=patatin-like phospholipase domain-containing protein 7 isoform X3;protein_id=XP_036017644.1;extra_copy_number=0
CM058242.1	Liftoff	CDS	32890136	32890341	.	+	.	ID=cds-XP_036017644.1;Parent=rna-XM_036161751.1;Dbxref=GeneID:241274,GenBank:XP_036017644.1,MGI:MGI:2385325;Name=XP_036017644.1;gbkey=CDS;gene=Pnpla7;product=patatin-like phospholipase domain-containing protein 7 isoform X3;protein_id=XP_036017644.1;extra_copy_number=0
CM058242.1	Liftoff	CDS	32893780	32893911	.	+	.	ID=cds-XP_036017644.1;Parent=rna-XM_036161751.1;Dbxref=GeneID:241274,GenBank:XP_036017644.1,MGI:MGI:2385325;Name=XP_036017644.1;gbkey=CDS;gene=Pnpla7;product=patatin-like phospholipase domain-containing protein 7 isoform X3;protein_id=XP_036017644.1;extra_copy_number=0
CM058242.1	Liftoff	CDS	32895137	32895260	.	+	.	ID=cds-XP_036017644.1;Parent=rna-XM_036161751.1;Dbxref=GeneID:241274,GenBank:XP_036017644.1,MGI:MGI:2385325;Name=XP_036017644.1;gbkey=CDS;gene=Pnpla7;product=patatin-like phospholipase domain-containing protein 7 isoform X3;protein_id=XP_036017644.1;extra_copy_number=0
CM058242.1	Liftoff	CDS	32898034	32898147	.	+	.	ID=cds-XP_036017644.1;Parent=rna-XM_036161751.1;Dbxref=GeneID:241274,GenBank:XP_036017644.1,MGI:MGI:2385325;Name=XP_036017644.1;gbkey=CDS;gene=Pnpla7;product=patatin-like phospholipase domain-containing protein 7 isoform X3;protein_id=XP_036017644.1;extra_copy_number=0
CM058242.1	Liftoff	CDS	32900572	32900641	.	+	.	ID=cds-XP_036017644.1;Parent=rna-XM_036161751.1;Dbxref=GeneID:241274,GenBank:XP_036017644.1,MGI:MGI:2385325;Name=XP_036017644.1;gbkey=CDS;gene=Pnpla7;product=patatin-like phospholipase domain-containing protein 7 isoform X3;protein_id=XP_036017644.1;extra_copy_number=0
CM058242.1	Liftoff	CDS	32908137	32908310	.	+	.	ID=cds-XP_036017644.1;Parent=rna-XM_036161751.1;Dbxref=GeneID:241274,GenBank:XP_036017644.1,MGI:MGI:2385325;Name=XP_036017644.1;gbkey=CDS;gene=Pnpla7;product=patatin-like phospholipase domain-containing protein 7 isoform X3;protein_id=XP_036017644.1;extra_copy_number=0
CM058242.1	Liftoff	CDS	32917471	32917534	.	+	.	ID=cds-XP_036017644.1;Parent=rna-XM_036161751.1;Dbxref=GeneID:241274,GenBank:XP_036017644.1,MGI:MGI:2385325;Name=XP_036017644.1;gbkey=CDS;gene=Pnpla7;product=patatin-like phospholipase domain-containing protein 7 isoform X3;protein_id=XP_036017644.1;extra_copy_number=0
CM058242.1	Liftoff	CDS	32918237	32918405	.	+	.	ID=cds-XP_036017644.1;Parent=rna-XM_036161751.1;Dbxref=GeneID:241274,GenBank:XP_036017644.1,MGI:MGI:2385325;Name=XP_036017644.1;gbkey=CDS;gene=Pnpla7;product=patatin-like phospholipase domain-containing protein 7 isoform X3;protein_id=XP_036017644.1;extra_copy_number=0
CM058242.1	Liftoff	CDS	32919580	32919762	.	+	.	ID=cds-XP_036017644.1;Parent=rna-XM_036161751.1;Dbxref=GeneID:241274,GenBank:XP_036017644.1,MGI:MGI:2385325;Name=XP_036017644.1;gbkey=CDS;gene=Pnpla7;product=patatin-like phospholipase domain-containing protein 7 isoform X3;protein_id=XP_036017644.1;extra_copy_number=0
CM058242.1	Liftoff	CDS	32920723	32920841	.	+	.	ID=cds-XP_036017644.1;Parent=rna-XM_036161751.1;Dbxref=GeneID:241274,GenBank:XP_036017644.1,MGI:MGI:2385325;Name=XP_036017644.1;gbkey=CDS;gene=Pnpla7;product=patatin-like phospholipase domain-containing protein 7 isoform X3;protein_id=XP_036017644.1;extra_copy_number=0
CM058242.1	Liftoff	CDS	32926242	32926398	.	+	.	ID=cds-XP_036017644.1;Parent=rna-XM_036161751.1;Dbxref=GeneID:241274,GenBank:XP_036017644.1,MGI:MGI:2385325;Name=XP_036017644.1;gbkey=CDS;gene=Pnpla7;product=patatin-like phospholipase domain-containing protein 7 isoform X3;protein_id=XP_036017644.1;extra_copy_number=0
CM058242.1	Liftoff	CDS	32928633	32928749	.	+	.	ID=cds-XP_036017644.1;Parent=rna-XM_036161751.1;Dbxref=GeneID:241274,GenBank:XP_036017644.1,MGI:MGI:2385325;Name=XP_036017644.1;gbkey=CDS;gene=Pnpla7;product=patatin-like phospholipase domain-containing protein 7 isoform X3;protein_id=XP_036017644.1;extra_copy_number=0
CM058242.1	Liftoff	CDS	32928892	32928961	.	+	.	ID=cds-XP_036017644.1;Parent=rna-XM_036161751.1;Dbxref=GeneID:241274,GenBank:XP_036017644.1,MGI:MGI:2385325;Name=XP_036017644.1;gbkey=CDS;gene=Pnpla7;product=patatin-like phospholipase domain-containing protein 7 isoform X3;protein_id=XP_036017644.1;extra_copy_number=0
CM058242.1	Liftoff	CDS	32929489	32929605	.	+	.	ID=cds-XP_036017644.1;Parent=rna-XM_036161751.1;Dbxref=GeneID:241274,GenBank:XP_036017644.1,MGI:MGI:2385325;Name=XP_036017644.1;gbkey=CDS;gene=Pnpla7;product=patatin-like phospholipase domain-containing protein 7 isoform X3;protein_id=XP_036017644.1;extra_copy_number=0
CM058242.1	Liftoff	CDS	32930235	32930383	.	+	.	ID=cds-XP_036017644.1;Parent=rna-XM_036161751.1;Dbxref=GeneID:241274,GenBank:XP_036017644.1,MGI:MGI:2385325;Name=XP_036017644.1;gbkey=CDS;gene=Pnpla7;product=patatin-like phospholipase domain-containing protein 7 isoform X3;protein_id=XP_036017644.1;extra_copy_number=0
CM058242.1	Liftoff	CDS	32930666	32930818	.	+	.	ID=cds-XP_036017644.1;Parent=rna-XM_036161751.1;Dbxref=GeneID:241274,GenBank:XP_036017644.1,MGI:MGI:2385325;Name=XP_036017644.1;gbkey=CDS;gene=Pnpla7;product=patatin-like phospholipase domain-containing protein 7 isoform X3;protein_id=XP_036017644.1;extra_copy_number=0
CM058242.1	Liftoff	CDS	32930942	32931052	.	+	.	ID=cds-XP_036017644.1;Parent=rna-XM_036161751.1;Dbxref=GeneID:241274,GenBank:XP_036017644.1,MGI:MGI:2385325;Name=XP_036017644.1;gbkey=CDS;gene=Pnpla7;product=patatin-like phospholipase domain-containing protein 7 isoform X3;protein_id=XP_036017644.1;extra_copy_number=0
CM058242.1	Liftoff	CDS	32931187	32931271	.	+	.	ID=cds-XP_036017644.1;Parent=rna-XM_036161751.1;Dbxref=GeneID:241274,GenBank:XP_036017644.1,MGI:MGI:2385325;Name=XP_036017644.1;gbkey=CDS;gene=Pnpla7;product=patatin-like phospholipase domain-containing protein 7 isoform X3;protein_id=XP_036017644.1;extra_copy_number=0
CM058242.1	Liftoff	CDS	32931966	32932132	.	+	.	ID=cds-XP_036017644.1;Parent=rna-XM_036161751.1;Dbxref=GeneID:241274,GenBank:XP_036017644.1,MGI:MGI:2385325;Name=XP_036017644.1;gbkey=CDS;gene=Pnpla7;product=patatin-like phospholipase domain-containing protein 7 isoform X3;protein_id=XP_036017644.1;extra_copy_number=0
CM058242.1	Liftoff	CDS	32932305	32932427	.	+	.	ID=cds-XP_036017644.1;Parent=rna-XM_036161751.1;Dbxref=GeneID:241274,GenBank:XP_036017644.1,MGI:MGI:2385325;Name=XP_036017644.1;gbkey=CDS;gene=Pnpla7;product=patatin-like phospholipase domain-containing protein 7 isoform X3;protein_id=XP_036017644.1;extra_copy_number=0
CM058242.1	Liftoff	mRNA	32853869	32932691	.	+	.	ID=rna-XM_036161752.1;Parent=gene-Pnpla7;Dbxref=GeneID:241274,GenBank:XM_036161752.1,MGI:MGI:2385325;Name=XM_036161752.1;gbkey=mRNA;gene=Pnpla7;model_evidence=Supporting evidence includes similarity to: 6 mRNAs%2C 61 ESTs%2C 2 Proteins%2C 310 long SRA reads%2C and 100%25 coverage of the annotated genomic feature by RNAseq alignments%2C including 10 samples with support for all annotated introns;product=patatin-like phospholipase domain containing 7%2C transcript variant X6;transcript_id=XM_036161752.1;matches_ref_protein=True;valid_ORF=True;extra_copy_number=0
CM058242.1	Liftoff	exon	32853869	32854939	.	+	.	ID=exon-XM_036161752.1-1;Parent=rna-XM_036161752.1;Dbxref=GeneID:241274,GenBank:XM_036161752.1,MGI:MGI:2385325;gbkey=mRNA;gene=Pnpla7;product=patatin-like phospholipase domain containing 7%2C transcript variant X6;transcript_id=XM_036161752.1;extra_copy_number=0
CM058242.1	Liftoff	exon	32858659	32858733	.	+	.	ID=exon-XM_036161752.1-2;Parent=rna-XM_036161752.1;Dbxref=GeneID:241274,GenBank:XM_036161752.1,MGI:MGI:2385325;gbkey=mRNA;gene=Pnpla7;product=patatin-like phospholipase domain containing 7%2C transcript variant X6;transcript_id=XM_036161752.1;extra_copy_number=0
CM058242.1	Liftoff	exon	32858828	32858915	.	+	.	ID=exon-XM_036161752.1-3;Parent=rna-XM_036161752.1;Dbxref=GeneID:241274,GenBank:XM_036161752.1,MGI:MGI:2385325;gbkey=mRNA;gene=Pnpla7;product=patatin-like phospholipase domain containing 7%2C transcript variant X6;transcript_id=XM_036161752.1;extra_copy_number=0
CM058242.1	Liftoff	exon	32859338	32859417	.	+	.	ID=exon-XM_036161752.1-4;Parent=rna-XM_036161752.1;Dbxref=GeneID:241274,GenBank:XM_036161752.1,MGI:MGI:2385325;gbkey=mRNA;gene=Pnpla7;product=patatin-like phospholipase domain containing 7%2C transcript variant X6;transcript_id=XM_036161752.1;extra_copy_number=0
CM058242.1	Liftoff	exon	32860402	32860493	.	+	.	ID=exon-XM_036161752.1-5;Parent=rna-XM_036161752.1;Dbxref=GeneID:241274,GenBank:XM_036161752.1,MGI:MGI:2385325;gbkey=mRNA;gene=Pnpla7;product=patatin-like phospholipase domain containing 7%2C transcript variant X6;transcript_id=XM_036161752.1;extra_copy_number=0
CM058242.1	Liftoff	exon	32860657	32860797	.	+	.	ID=exon-XM_036161752.1-6;Parent=rna-XM_036161752.1;Dbxref=GeneID:241274,GenBank:XM_036161752.1,MGI:MGI:2385325;gbkey=mRNA;gene=Pnpla7;product=patatin-like phospholipase domain containing 7%2C transcript variant X6;transcript_id=XM_036161752.1;extra_copy_number=0
CM058242.1	Liftoff	exon	32862115	32862278	.	+	.	ID=exon-XM_036161752.1-7;Parent=rna-XM_036161752.1;Dbxref=GeneID:241274,GenBank:XM_036161752.1,MGI:MGI:2385325;gbkey=mRNA;gene=Pnpla7;product=patatin-like phospholipase domain containing 7%2C transcript variant X6;transcript_id=XM_036161752.1;extra_copy_number=0
CM058242.1	Liftoff	exon	32865739	32865824	.	+	.	ID=exon-XM_036161752.1-8;Parent=rna-XM_036161752.1;Dbxref=GeneID:241274,GenBank:XM_036161752.1,MGI:MGI:2385325;gbkey=mRNA;gene=Pnpla7;product=patatin-like phospholipase domain containing 7%2C transcript variant X6;transcript_id=XM_036161752.1;extra_copy_number=0
CM058242.1	Liftoff	exon	32873904	32874032	.	+	.	ID=exon-XM_036161752.1-9;Parent=rna-XM_036161752.1;Dbxref=GeneID:241274,GenBank:XM_036161752.1,MGI:MGI:2385325;gbkey=mRNA;gene=Pnpla7;product=patatin-like phospholipase domain containing 7%2C transcript variant X6;transcript_id=XM_036161752.1;extra_copy_number=0
CM058242.1	Liftoff	exon	32874785	32874865	.	+	.	ID=exon-XM_036161752.1-10;Parent=rna-XM_036161752.1;Dbxref=GeneID:241274,GenBank:XM_036161752.1,MGI:MGI:2385325;gbkey=mRNA;gene=Pnpla7;product=patatin-like phospholipase domain containing 7%2C transcript variant X6;transcript_id=XM_036161752.1;extra_copy_number=0
CM058242.1	Liftoff	exon	32875855	32875978	.	+	.	ID=exon-XM_036161752.1-11;Parent=rna-XM_036161752.1;Dbxref=GeneID:241274,GenBank:XM_036161752.1,MGI:MGI:2385325;gbkey=mRNA;gene=Pnpla7;product=patatin-like phospholipase domain containing 7%2C transcript variant X6;transcript_id=XM_036161752.1;extra_copy_number=0
CM058242.1	Liftoff	exon	32877250	32877387	.	+	.	ID=exon-XM_036161752.1-12;Parent=rna-XM_036161752.1;Dbxref=GeneID:241274,GenBank:XM_036161752.1,MGI:MGI:2385325;gbkey=mRNA;gene=Pnpla7;product=patatin-like phospholipase domain containing 7%2C transcript variant X6;transcript_id=XM_036161752.1;extra_copy_number=0
CM058242.1	Liftoff	exon	32881245	32881345	.	+	.	ID=exon-XM_036161752.1-13;Parent=rna-XM_036161752.1;Dbxref=GeneID:241274,GenBank:XM_036161752.1,MGI:MGI:2385325;gbkey=mRNA;gene=Pnpla7;product=patatin-like phospholipase domain containing 7%2C transcript variant X6;transcript_id=XM_036161752.1;extra_copy_number=0
CM058242.1	Liftoff	exon	32881519	32881662	.	+	.	ID=exon-XM_036161752.1-14;Parent=rna-XM_036161752.1;Dbxref=GeneID:241274,GenBank:XM_036161752.1,MGI:MGI:2385325;gbkey=mRNA;gene=Pnpla7;product=patatin-like phospholipase domain containing 7%2C transcript variant X6;transcript_id=XM_036161752.1;extra_copy_number=0
CM058242.1	Liftoff	exon	32889344	32889421	.	+	.	ID=exon-XM_036161752.1-15;Parent=rna-XM_036161752.1;Dbxref=GeneID:241274,GenBank:XM_036161752.1,MGI:MGI:2385325;gbkey=mRNA;gene=Pnpla7;product=patatin-like phospholipase domain containing 7%2C transcript variant X6;transcript_id=XM_036161752.1;extra_copy_number=0
CM058242.1	Liftoff	exon	32890136	32890341	.	+	.	ID=exon-XM_036161752.1-16;Parent=rna-XM_036161752.1;Dbxref=GeneID:241274,GenBank:XM_036161752.1,MGI:MGI:2385325;gbkey=mRNA;gene=Pnpla7;product=patatin-like phospholipase domain containing 7%2C transcript variant X6;transcript_id=XM_036161752.1;extra_copy_number=0
CM058242.1	Liftoff	exon	32893780	32893911	.	+	.	ID=exon-XM_036161752.1-17;Parent=rna-XM_036161752.1;Dbxref=GeneID:241274,GenBank:XM_036161752.1,MGI:MGI:2385325;gbkey=mRNA;gene=Pnpla7;product=patatin-like phospholipase domain containing 7%2C transcript variant X6;transcript_id=XM_036161752.1;extra_copy_number=0
CM058242.1	Liftoff	exon	32895137	32895260	.	+	.	ID=exon-XM_036161752.1-18;Parent=rna-XM_036161752.1;Dbxref=GeneID:241274,GenBank:XM_036161752.1,MGI:MGI:2385325;gbkey=mRNA;gene=Pnpla7;product=patatin-like phospholipase domain containing 7%2C transcript variant X6;transcript_id=XM_036161752.1;extra_copy_number=0
CM058242.1	Liftoff	exon	32898034	32898147	.	+	.	ID=exon-XM_036161752.1-19;Parent=rna-XM_036161752.1;Dbxref=GeneID:241274,GenBank:XM_036161752.1,MGI:MGI:2385325;gbkey=mRNA;gene=Pnpla7;product=patatin-like phospholipase domain containing 7%2C transcript variant X6;transcript_id=XM_036161752.1;extra_copy_number=0
CM058242.1	Liftoff	exon	32900572	32900641	.	+	.	ID=exon-XM_036161752.1-20;Parent=rna-XM_036161752.1;Dbxref=GeneID:241274,GenBank:XM_036161752.1,MGI:MGI:2385325;gbkey=mRNA;gene=Pnpla7;product=patatin-like phospholipase domain containing 7%2C transcript variant X6;transcript_id=XM_036161752.1;extra_copy_number=0
CM058242.1	Liftoff	exon	32908137	32908310	.	+	.	ID=exon-XM_036161752.1-21;Parent=rna-XM_036161752.1;Dbxref=GeneID:241274,GenBank:XM_036161752.1,MGI:MGI:2385325;gbkey=mRNA;gene=Pnpla7;product=patatin-like phospholipase domain containing 7%2C transcript variant X6;transcript_id=XM_036161752.1;extra_copy_number=0
CM058242.1	Liftoff	exon	32917471	32917534	.	+	.	ID=exon-XM_036161752.1-22;Parent=rna-XM_036161752.1;Dbxref=GeneID:241274,GenBank:XM_036161752.1,MGI:MGI:2385325;gbkey=mRNA;gene=Pnpla7;product=patatin-like phospholipase domain containing 7%2C transcript variant X6;transcript_id=XM_036161752.1;extra_copy_number=0
CM058242.1	Liftoff	exon	32918237	32918405	.	+	.	ID=exon-XM_036161752.1-23;Parent=rna-XM_036161752.1;Dbxref=GeneID:241274,GenBank:XM_036161752.1,MGI:MGI:2385325;gbkey=mRNA;gene=Pnpla7;product=patatin-like phospholipase domain containing 7%2C transcript variant X6;transcript_id=XM_036161752.1;extra_copy_number=0
CM058242.1	Liftoff	exon	32919580	32919762	.	+	.	ID=exon-XM_036161752.1-24;Parent=rna-XM_036161752.1;Dbxref=GeneID:241274,GenBank:XM_036161752.1,MGI:MGI:2385325;gbkey=mRNA;gene=Pnpla7;product=patatin-like phospholipase domain containing 7%2C transcript variant X6;transcript_id=XM_036161752.1;extra_copy_number=0
CM058242.1	Liftoff	exon	32920723	32920841	.	+	.	ID=exon-XM_036161752.1-25;Parent=rna-XM_036161752.1;Dbxref=GeneID:241274,GenBank:XM_036161752.1,MGI:MGI:2385325;gbkey=mRNA;gene=Pnpla7;product=patatin-like phospholipase domain containing 7%2C transcript variant X6;transcript_id=XM_036161752.1;extra_copy_number=0
CM058242.1	Liftoff	exon	32926242	32926398	.	+	.	ID=exon-XM_036161752.1-26;Parent=rna-XM_036161752.1;Dbxref=GeneID:241274,GenBank:XM_036161752.1,MGI:MGI:2385325;gbkey=mRNA;gene=Pnpla7;product=patatin-like phospholipase domain containing 7%2C transcript variant X6;transcript_id=XM_036161752.1;extra_copy_number=0
CM058242.1	Liftoff	exon	32928633	32928749	.	+	.	ID=exon-XM_036161752.1-27;Parent=rna-XM_036161752.1;Dbxref=GeneID:241274,GenBank:XM_036161752.1,MGI:MGI:2385325;gbkey=mRNA;gene=Pnpla7;product=patatin-like phospholipase domain containing 7%2C transcript variant X6;transcript_id=XM_036161752.1;extra_copy_number=0
CM058242.1	Liftoff	exon	32928892	32928961	.	+	.	ID=exon-XM_036161752.1-28;Parent=rna-XM_036161752.1;Dbxref=GeneID:241274,GenBank:XM_036161752.1,MGI:MGI:2385325;gbkey=mRNA;gene=Pnpla7;product=patatin-like phospholipase domain containing 7%2C transcript variant X6;transcript_id=XM_036161752.1;extra_copy_number=0
CM058242.1	Liftoff	exon	32929489	32929605	.	+	.	ID=exon-XM_036161752.1-29;Parent=rna-XM_036161752.1;Dbxref=GeneID:241274,GenBank:XM_036161752.1,MGI:MGI:2385325;gbkey=mRNA;gene=Pnpla7;product=patatin-like phospholipase domain containing 7%2C transcript variant X6;transcript_id=XM_036161752.1;extra_copy_number=0
CM058242.1	Liftoff	exon	32930235	32930383	.	+	.	ID=exon-XM_036161752.1-30;Parent=rna-XM_036161752.1;Dbxref=GeneID:241274,GenBank:XM_036161752.1,MGI:MGI:2385325;gbkey=mRNA;gene=Pnpla7;product=patatin-like phospholipase domain containing 7%2C transcript variant X6;transcript_id=XM_036161752.1;extra_copy_number=0
CM058242.1	Liftoff	exon	32930666	32930818	.	+	.	ID=exon-XM_036161752.1-31;Parent=rna-XM_036161752.1;Dbxref=GeneID:241274,GenBank:XM_036161752.1,MGI:MGI:2385325;gbkey=mRNA;gene=Pnpla7;product=patatin-like phospholipase domain containing 7%2C transcript variant X6;transcript_id=XM_036161752.1;extra_copy_number=0
CM058242.1	Liftoff	exon	32930942	32931052	.	+	.	ID=exon-XM_036161752.1-32;Parent=rna-XM_036161752.1;Dbxref=GeneID:241274,GenBank:XM_036161752.1,MGI:MGI:2385325;gbkey=mRNA;gene=Pnpla7;product=patatin-like phospholipase domain containing 7%2C transcript variant X6;transcript_id=XM_036161752.1;extra_copy_number=0
CM058242.1	Liftoff	exon	32931187	32931271	.	+	.	ID=exon-XM_036161752.1-33;Parent=rna-XM_036161752.1;Dbxref=GeneID:241274,GenBank:XM_036161752.1,MGI:MGI:2385325;gbkey=mRNA;gene=Pnpla7;product=patatin-like phospholipase domain containing 7%2C transcript variant X6;transcript_id=XM_036161752.1;extra_copy_number=0
CM058242.1	Liftoff	exon	32932029	32932132	.	+	.	ID=exon-XM_036161752.1-34;Parent=rna-XM_036161752.1;Dbxref=GeneID:241274,GenBank:XM_036161752.1,MGI:MGI:2385325;gbkey=mRNA;gene=Pnpla7;product=patatin-like phospholipase domain containing 7%2C transcript variant X6;transcript_id=XM_036161752.1;extra_copy_number=0
CM058242.1	Liftoff	exon	32932305	32932691	.	+	.	ID=exon-XM_036161752.1-35;Parent=rna-XM_036161752.1;Dbxref=GeneID:241274,GenBank:XM_036161752.1,MGI:MGI:2385325;gbkey=mRNA;gene=Pnpla7;product=patatin-like phospholipase domain containing 7%2C transcript variant X6;transcript_id=XM_036161752.1;extra_copy_number=0
CM058242.1	Liftoff	CDS	32854910	32854939	.	+	.	ID=cds-XP_036017645.1;Parent=rna-XM_036161752.1;Dbxref=GeneID:241274,GenBank:XP_036017645.1,MGI:MGI:2385325;Name=XP_036017645.1;gbkey=CDS;gene=Pnpla7;product=patatin-like phospholipase domain-containing protein 7 isoform X6;protein_id=XP_036017645.1;extra_copy_number=0
CM058242.1	Liftoff	CDS	32858659	32858733	.	+	.	ID=cds-XP_036017645.1;Parent=rna-XM_036161752.1;Dbxref=GeneID:241274,GenBank:XP_036017645.1,MGI:MGI:2385325;Name=XP_036017645.1;gbkey=CDS;gene=Pnpla7;product=patatin-like phospholipase domain-containing protein 7 isoform X6;protein_id=XP_036017645.1;extra_copy_number=0
CM058242.1	Liftoff	CDS	32858828	32858915	.	+	.	ID=cds-XP_036017645.1;Parent=rna-XM_036161752.1;Dbxref=GeneID:241274,GenBank:XP_036017645.1,MGI:MGI:2385325;Name=XP_036017645.1;gbkey=CDS;gene=Pnpla7;product=patatin-like phospholipase domain-containing protein 7 isoform X6;protein_id=XP_036017645.1;extra_copy_number=0
CM058242.1	Liftoff	CDS	32859338	32859417	.	+	.	ID=cds-XP_036017645.1;Parent=rna-XM_036161752.1;Dbxref=GeneID:241274,GenBank:XP_036017645.1,MGI:MGI:2385325;Name=XP_036017645.1;gbkey=CDS;gene=Pnpla7;product=patatin-like phospholipase domain-containing protein 7 isoform X6;protein_id=XP_036017645.1;extra_copy_number=0
CM058242.1	Liftoff	CDS	32860402	32860493	.	+	.	ID=cds-XP_036017645.1;Parent=rna-XM_036161752.1;Dbxref=GeneID:241274,GenBank:XP_036017645.1,MGI:MGI:2385325;Name=XP_036017645.1;gbkey=CDS;gene=Pnpla7;product=patatin-like phospholipase domain-containing protein 7 isoform X6;protein_id=XP_036017645.1;extra_copy_number=0
CM058242.1	Liftoff	CDS	32860657	32860797	.	+	.	ID=cds-XP_036017645.1;Parent=rna-XM_036161752.1;Dbxref=GeneID:241274,GenBank:XP_036017645.1,MGI:MGI:2385325;Name=XP_036017645.1;gbkey=CDS;gene=Pnpla7;product=patatin-like phospholipase domain-containing protein 7 isoform X6;protein_id=XP_036017645.1;extra_copy_number=0
CM058242.1	Liftoff	CDS	32862115	32862278	.	+	.	ID=cds-XP_036017645.1;Parent=rna-XM_036161752.1;Dbxref=GeneID:241274,GenBank:XP_036017645.1,MGI:MGI:2385325;Name=XP_036017645.1;gbkey=CDS;gene=Pnpla7;product=patatin-like phospholipase domain-containing protein 7 isoform X6;protein_id=XP_036017645.1;extra_copy_number=0
CM058242.1	Liftoff	CDS	32865739	32865824	.	+	.	ID=cds-XP_036017645.1;Parent=rna-XM_036161752.1;Dbxref=GeneID:241274,GenBank:XP_036017645.1,MGI:MGI:2385325;Name=XP_036017645.1;gbkey=CDS;gene=Pnpla7;product=patatin-like phospholipase domain-containing protein 7 isoform X6;protein_id=XP_036017645.1;extra_copy_number=0
CM058242.1	Liftoff	CDS	32873904	32874032	.	+	.	ID=cds-XP_036017645.1;Parent=rna-XM_036161752.1;Dbxref=GeneID:241274,GenBank:XP_036017645.1,MGI:MGI:2385325;Name=XP_036017645.1;gbkey=CDS;gene=Pnpla7;product=patatin-like phospholipase domain-containing protein 7 isoform X6;protein_id=XP_036017645.1;extra_copy_number=0
CM058242.1	Liftoff	CDS	32874785	32874865	.	+	.	ID=cds-XP_036017645.1;Parent=rna-XM_036161752.1;Dbxref=GeneID:241274,GenBank:XP_036017645.1,MGI:MGI:2385325;Name=XP_036017645.1;gbkey=CDS;gene=Pnpla7;product=patatin-like phospholipase domain-containing protein 7 isoform X6;protein_id=XP_036017645.1;extra_copy_number=0
CM058242.1	Liftoff	CDS	32875855	32875978	.	+	.	ID=cds-XP_036017645.1;Parent=rna-XM_036161752.1;Dbxref=GeneID:241274,GenBank:XP_036017645.1,MGI:MGI:2385325;Name=XP_036017645.1;gbkey=CDS;gene=Pnpla7;product=patatin-like phospholipase domain-containing protein 7 isoform X6;protein_id=XP_036017645.1;extra_copy_number=0
CM058242.1	Liftoff	CDS	32877250	32877387	.	+	.	ID=cds-XP_036017645.1;Parent=rna-XM_036161752.1;Dbxref=GeneID:241274,GenBank:XP_036017645.1,MGI:MGI:2385325;Name=XP_036017645.1;gbkey=CDS;gene=Pnpla7;product=patatin-like phospholipase domain-containing protein 7 isoform X6;protein_id=XP_036017645.1;extra_copy_number=0
CM058242.1	Liftoff	CDS	32881245	32881345	.	+	.	ID=cds-XP_036017645.1;Parent=rna-XM_036161752.1;Dbxref=GeneID:241274,GenBank:XP_036017645.1,MGI:MGI:2385325;Name=XP_036017645.1;gbkey=CDS;gene=Pnpla7;product=patatin-like phospholipase domain-containing protein 7 isoform X6;protein_id=XP_036017645.1;extra_copy_number=0
CM058242.1	Liftoff	CDS	32881519	32881662	.	+	.	ID=cds-XP_036017645.1;Parent=rna-XM_036161752.1;Dbxref=GeneID:241274,GenBank:XP_036017645.1,MGI:MGI:2385325;Name=XP_036017645.1;gbkey=CDS;gene=Pnpla7;product=patatin-like phospholipase domain-containing protein 7 isoform X6;protein_id=XP_036017645.1;extra_copy_number=0
CM058242.1	Liftoff	CDS	32889344	32889421	.	+	.	ID=cds-XP_036017645.1;Parent=rna-XM_036161752.1;Dbxref=GeneID:241274,GenBank:XP_036017645.1,MGI:MGI:2385325;Name=XP_036017645.1;gbkey=CDS;gene=Pnpla7;product=patatin-like phospholipase domain-containing protein 7 isoform X6;protein_id=XP_036017645.1;extra_copy_number=0
CM058242.1	Liftoff	CDS	32890136	32890341	.	+	.	ID=cds-XP_036017645.1;Parent=rna-XM_036161752.1;Dbxref=GeneID:241274,GenBank:XP_036017645.1,MGI:MGI:2385325;Name=XP_036017645.1;gbkey=CDS;gene=Pnpla7;product=patatin-like phospholipase domain-containing protein 7 isoform X6;protein_id=XP_036017645.1;extra_copy_number=0
CM058242.1	Liftoff	CDS	32893780	32893911	.	+	.	ID=cds-XP_036017645.1;Parent=rna-XM_036161752.1;Dbxref=GeneID:241274,GenBank:XP_036017645.1,MGI:MGI:2385325;Name=XP_036017645.1;gbkey=CDS;gene=Pnpla7;product=patatin-like phospholipase domain-containing protein 7 isoform X6;protein_id=XP_036017645.1;extra_copy_number=0
CM058242.1	Liftoff	CDS	32895137	32895260	.	+	.	ID=cds-XP_036017645.1;Parent=rna-XM_036161752.1;Dbxref=GeneID:241274,GenBank:XP_036017645.1,MGI:MGI:2385325;Name=XP_036017645.1;gbkey=CDS;gene=Pnpla7;product=patatin-like phospholipase domain-containing protein 7 isoform X6;protein_id=XP_036017645.1;extra_copy_number=0
CM058242.1	Liftoff	CDS	32898034	32898147	.	+	.	ID=cds-XP_036017645.1;Parent=rna-XM_036161752.1;Dbxref=GeneID:241274,GenBank:XP_036017645.1,MGI:MGI:2385325;Name=XP_036017645.1;gbkey=CDS;gene=Pnpla7;product=patatin-like phospholipase domain-containing protein 7 isoform X6;protein_id=XP_036017645.1;extra_copy_number=0
CM058242.1	Liftoff	CDS	32900572	32900641	.	+	.	ID=cds-XP_036017645.1;Parent=rna-XM_036161752.1;Dbxref=GeneID:241274,GenBank:XP_036017645.1,MGI:MGI:2385325;Name=XP_036017645.1;gbkey=CDS;gene=Pnpla7;product=patatin-like phospholipase domain-containing protein 7 isoform X6;protein_id=XP_036017645.1;extra_copy_number=0
CM058242.1	Liftoff	CDS	32908137	32908310	.	+	.	ID=cds-XP_036017645.1;Parent=rna-XM_036161752.1;Dbxref=GeneID:241274,GenBank:XP_036017645.1,MGI:MGI:2385325;Name=XP_036017645.1;gbkey=CDS;gene=Pnpla7;product=patatin-like phospholipase domain-containing protein 7 isoform X6;protein_id=XP_036017645.1;extra_copy_number=0
CM058242.1	Liftoff	CDS	32917471	32917534	.	+	.	ID=cds-XP_036017645.1;Parent=rna-XM_036161752.1;Dbxref=GeneID:241274,GenBank:XP_036017645.1,MGI:MGI:2385325;Name=XP_036017645.1;gbkey=CDS;gene=Pnpla7;product=patatin-like phospholipase domain-containing protein 7 isoform X6;protein_id=XP_036017645.1;extra_copy_number=0
CM058242.1	Liftoff	CDS	32918237	32918405	.	+	.	ID=cds-XP_036017645.1;Parent=rna-XM_036161752.1;Dbxref=GeneID:241274,GenBank:XP_036017645.1,MGI:MGI:2385325;Name=XP_036017645.1;gbkey=CDS;gene=Pnpla7;product=patatin-like phospholipase domain-containing protein 7 isoform X6;protein_id=XP_036017645.1;extra_copy_number=0
CM058242.1	Liftoff	CDS	32919580	32919762	.	+	.	ID=cds-XP_036017645.1;Parent=rna-XM_036161752.1;Dbxref=GeneID:241274,GenBank:XP_036017645.1,MGI:MGI:2385325;Name=XP_036017645.1;gbkey=CDS;gene=Pnpla7;product=patatin-like phospholipase domain-containing protein 7 isoform X6;protein_id=XP_036017645.1;extra_copy_number=0
CM058242.1	Liftoff	CDS	32920723	32920841	.	+	.	ID=cds-XP_036017645.1;Parent=rna-XM_036161752.1;Dbxref=GeneID:241274,GenBank:XP_036017645.1,MGI:MGI:2385325;Name=XP_036017645.1;gbkey=CDS;gene=Pnpla7;product=patatin-like phospholipase domain-containing protein 7 isoform X6;protein_id=XP_036017645.1;extra_copy_number=0
CM058242.1	Liftoff	CDS	32926242	32926398	.	+	.	ID=cds-XP_036017645.1;Parent=rna-XM_036161752.1;Dbxref=GeneID:241274,GenBank:XP_036017645.1,MGI:MGI:2385325;Name=XP_036017645.1;gbkey=CDS;gene=Pnpla7;product=patatin-like phospholipase domain-containing protein 7 isoform X6;protein_id=XP_036017645.1;extra_copy_number=0
CM058242.1	Liftoff	CDS	32928633	32928749	.	+	.	ID=cds-XP_036017645.1;Parent=rna-XM_036161752.1;Dbxref=GeneID:241274,GenBank:XP_036017645.1,MGI:MGI:2385325;Name=XP_036017645.1;gbkey=CDS;gene=Pnpla7;product=patatin-like phospholipase domain-containing protein 7 isoform X6;protein_id=XP_036017645.1;extra_copy_number=0
CM058242.1	Liftoff	CDS	32928892	32928961	.	+	.	ID=cds-XP_036017645.1;Parent=rna-XM_036161752.1;Dbxref=GeneID:241274,GenBank:XP_036017645.1,MGI:MGI:2385325;Name=XP_036017645.1;gbkey=CDS;gene=Pnpla7;product=patatin-like phospholipase domain-containing protein 7 isoform X6;protein_id=XP_036017645.1;extra_copy_number=0
CM058242.1	Liftoff	CDS	32929489	32929605	.	+	.	ID=cds-XP_036017645.1;Parent=rna-XM_036161752.1;Dbxref=GeneID:241274,GenBank:XP_036017645.1,MGI:MGI:2385325;Name=XP_036017645.1;gbkey=CDS;gene=Pnpla7;product=patatin-like phospholipase domain-containing protein 7 isoform X6;protein_id=XP_036017645.1;extra_copy_number=0
CM058242.1	Liftoff	CDS	32930235	32930383	.	+	.	ID=cds-XP_036017645.1;Parent=rna-XM_036161752.1;Dbxref=GeneID:241274,GenBank:XP_036017645.1,MGI:MGI:2385325;Name=XP_036017645.1;gbkey=CDS;gene=Pnpla7;product=patatin-like phospholipase domain-containing protein 7 isoform X6;protein_id=XP_036017645.1;extra_copy_number=0
CM058242.1	Liftoff	CDS	32930666	32930818	.	+	.	ID=cds-XP_036017645.1;Parent=rna-XM_036161752.1;Dbxref=GeneID:241274,GenBank:XP_036017645.1,MGI:MGI:2385325;Name=XP_036017645.1;gbkey=CDS;gene=Pnpla7;product=patatin-like phospholipase domain-containing protein 7 isoform X6;protein_id=XP_036017645.1;extra_copy_number=0
CM058242.1	Liftoff	CDS	32930942	32931052	.	+	.	ID=cds-XP_036017645.1;Parent=rna-XM_036161752.1;Dbxref=GeneID:241274,GenBank:XP_036017645.1,MGI:MGI:2385325;Name=XP_036017645.1;gbkey=CDS;gene=Pnpla7;product=patatin-like phospholipase domain-containing protein 7 isoform X6;protein_id=XP_036017645.1;extra_copy_number=0
CM058242.1	Liftoff	CDS	32931187	32931271	.	+	.	ID=cds-XP_036017645.1;Parent=rna-XM_036161752.1;Dbxref=GeneID:241274,GenBank:XP_036017645.1,MGI:MGI:2385325;Name=XP_036017645.1;gbkey=CDS;gene=Pnpla7;product=patatin-like phospholipase domain-containing protein 7 isoform X6;protein_id=XP_036017645.1;extra_copy_number=0
CM058242.1	Liftoff	CDS	32932029	32932132	.	+	.	ID=cds-XP_036017645.1;Parent=rna-XM_036161752.1;Dbxref=GeneID:241274,GenBank:XP_036017645.1,MGI:MGI:2385325;Name=XP_036017645.1;gbkey=CDS;gene=Pnpla7;product=patatin-like phospholipase domain-containing protein 7 isoform X6;protein_id=XP_036017645.1;extra_copy_number=0
CM058242.1	Liftoff	CDS	32932305	32932427	.	+	.	ID=cds-XP_036017645.1;Parent=rna-XM_036161752.1;Dbxref=GeneID:241274,GenBank:XP_036017645.1,MGI:MGI:2385325;Name=XP_036017645.1;gbkey=CDS;gene=Pnpla7;product=patatin-like phospholipase domain-containing protein 7 isoform X6;protein_id=XP_036017645.1;extra_copy_number=0
CM058242.1	Liftoff	mRNA	32853869	32932691	.	+	.	ID=rna-XM_036161753.1;Parent=gene-Pnpla7;Dbxref=GeneID:241274,GenBank:XM_036161753.1,MGI:MGI:2385325;Name=XM_036161753.1;gbkey=mRNA;gene=Pnpla7;model_evidence=Supporting evidence includes similarity to: 4 mRNAs%2C 45 ESTs%2C 100 long SRA reads%2C and 100%25 coverage of the annotated genomic feature by RNAseq alignments%2C including 8 samples with support for all annotated introns;product=patatin-like phospholipase domain containing 7%2C transcript variant X7;transcript_id=XM_036161753.1;matches_ref_protein=True;valid_ORF=True;extra_copy_number=0
CM058242.1	Liftoff	exon	32853869	32854939	.	+	.	ID=exon-XM_036161753.1-1;Parent=rna-XM_036161753.1;Dbxref=GeneID:241274,GenBank:XM_036161753.1,MGI:MGI:2385325;gbkey=mRNA;gene=Pnpla7;product=patatin-like phospholipase domain containing 7%2C transcript variant X7;transcript_id=XM_036161753.1;extra_copy_number=0
CM058242.1	Liftoff	exon	32856752	32856847	.	+	.	ID=exon-XM_036161753.1-2;Parent=rna-XM_036161753.1;Dbxref=GeneID:241274,GenBank:XM_036161753.1,MGI:MGI:2385325;gbkey=mRNA;gene=Pnpla7;product=patatin-like phospholipase domain containing 7%2C transcript variant X7;transcript_id=XM_036161753.1;extra_copy_number=0
CM058242.1	Liftoff	exon	32858659	32858733	.	+	.	ID=exon-XM_036161753.1-3;Parent=rna-XM_036161753.1;Dbxref=GeneID:241274,GenBank:XM_036161753.1,MGI:MGI:2385325;gbkey=mRNA;gene=Pnpla7;product=patatin-like phospholipase domain containing 7%2C transcript variant X7;transcript_id=XM_036161753.1;extra_copy_number=0
CM058242.1	Liftoff	exon	32858828	32858915	.	+	.	ID=exon-XM_036161753.1-4;Parent=rna-XM_036161753.1;Dbxref=GeneID:241274,GenBank:XM_036161753.1,MGI:MGI:2385325;gbkey=mRNA;gene=Pnpla7;product=patatin-like phospholipase domain containing 7%2C transcript variant X7;transcript_id=XM_036161753.1;extra_copy_number=0
CM058242.1	Liftoff	exon	32859338	32859417	.	+	.	ID=exon-XM_036161753.1-5;Parent=rna-XM_036161753.1;Dbxref=GeneID:241274,GenBank:XM_036161753.1,MGI:MGI:2385325;gbkey=mRNA;gene=Pnpla7;product=patatin-like phospholipase domain containing 7%2C transcript variant X7;transcript_id=XM_036161753.1;extra_copy_number=0
CM058242.1	Liftoff	exon	32860402	32860493	.	+	.	ID=exon-XM_036161753.1-6;Parent=rna-XM_036161753.1;Dbxref=GeneID:241274,GenBank:XM_036161753.1,MGI:MGI:2385325;gbkey=mRNA;gene=Pnpla7;product=patatin-like phospholipase domain containing 7%2C transcript variant X7;transcript_id=XM_036161753.1;extra_copy_number=0
CM058242.1	Liftoff	exon	32860657	32860797	.	+	.	ID=exon-XM_036161753.1-7;Parent=rna-XM_036161753.1;Dbxref=GeneID:241274,GenBank:XM_036161753.1,MGI:MGI:2385325;gbkey=mRNA;gene=Pnpla7;product=patatin-like phospholipase domain containing 7%2C transcript variant X7;transcript_id=XM_036161753.1;extra_copy_number=0
CM058242.1	Liftoff	exon	32862115	32862278	.	+	.	ID=exon-XM_036161753.1-8;Parent=rna-XM_036161753.1;Dbxref=GeneID:241274,GenBank:XM_036161753.1,MGI:MGI:2385325;gbkey=mRNA;gene=Pnpla7;product=patatin-like phospholipase domain containing 7%2C transcript variant X7;transcript_id=XM_036161753.1;extra_copy_number=0
CM058242.1	Liftoff	exon	32865739	32865824	.	+	.	ID=exon-XM_036161753.1-9;Parent=rna-XM_036161753.1;Dbxref=GeneID:241274,GenBank:XM_036161753.1,MGI:MGI:2385325;gbkey=mRNA;gene=Pnpla7;product=patatin-like phospholipase domain containing 7%2C transcript variant X7;transcript_id=XM_036161753.1;extra_copy_number=0
CM058242.1	Liftoff	exon	32873904	32874032	.	+	.	ID=exon-XM_036161753.1-10;Parent=rna-XM_036161753.1;Dbxref=GeneID:241274,GenBank:XM_036161753.1,MGI:MGI:2385325;gbkey=mRNA;gene=Pnpla7;product=patatin-like phospholipase domain containing 7%2C transcript variant X7;transcript_id=XM_036161753.1;extra_copy_number=0
CM058242.1	Liftoff	exon	32874785	32874865	.	+	.	ID=exon-XM_036161753.1-11;Parent=rna-XM_036161753.1;Dbxref=GeneID:241274,GenBank:XM_036161753.1,MGI:MGI:2385325;gbkey=mRNA;gene=Pnpla7;product=patatin-like phospholipase domain containing 7%2C transcript variant X7;transcript_id=XM_036161753.1;extra_copy_number=0
CM058242.1	Liftoff	exon	32875855	32875978	.	+	.	ID=exon-XM_036161753.1-12;Parent=rna-XM_036161753.1;Dbxref=GeneID:241274,GenBank:XM_036161753.1,MGI:MGI:2385325;gbkey=mRNA;gene=Pnpla7;product=patatin-like phospholipase domain containing 7%2C transcript variant X7;transcript_id=XM_036161753.1;extra_copy_number=0
CM058242.1	Liftoff	exon	32877250	32877387	.	+	.	ID=exon-XM_036161753.1-13;Parent=rna-XM_036161753.1;Dbxref=GeneID:241274,GenBank:XM_036161753.1,MGI:MGI:2385325;gbkey=mRNA;gene=Pnpla7;product=patatin-like phospholipase domain containing 7%2C transcript variant X7;transcript_id=XM_036161753.1;extra_copy_number=0
CM058242.1	Liftoff	exon	32881245	32881345	.	+	.	ID=exon-XM_036161753.1-14;Parent=rna-XM_036161753.1;Dbxref=GeneID:241274,GenBank:XM_036161753.1,MGI:MGI:2385325;gbkey=mRNA;gene=Pnpla7;product=patatin-like phospholipase domain containing 7%2C transcript variant X7;transcript_id=XM_036161753.1;extra_copy_number=0
CM058242.1	Liftoff	exon	32881519	32881662	.	+	.	ID=exon-XM_036161753.1-15;Parent=rna-XM_036161753.1;Dbxref=GeneID:241274,GenBank:XM_036161753.1,MGI:MGI:2385325;gbkey=mRNA;gene=Pnpla7;product=patatin-like phospholipase domain containing 7%2C transcript variant X7;transcript_id=XM_036161753.1;extra_copy_number=0
CM058242.1	Liftoff	exon	32889344	32889421	.	+	.	ID=exon-XM_036161753.1-16;Parent=rna-XM_036161753.1;Dbxref=GeneID:241274,GenBank:XM_036161753.1,MGI:MGI:2385325;gbkey=mRNA;gene=Pnpla7;product=patatin-like phospholipase domain containing 7%2C transcript variant X7;transcript_id=XM_036161753.1;extra_copy_number=0
CM058242.1	Liftoff	exon	32890136	32890341	.	+	.	ID=exon-XM_036161753.1-17;Parent=rna-XM_036161753.1;Dbxref=GeneID:241274,GenBank:XM_036161753.1,MGI:MGI:2385325;gbkey=mRNA;gene=Pnpla7;product=patatin-like phospholipase domain containing 7%2C transcript variant X7;transcript_id=XM_036161753.1;extra_copy_number=0
CM058242.1	Liftoff	exon	32893780	32893911	.	+	.	ID=exon-XM_036161753.1-18;Parent=rna-XM_036161753.1;Dbxref=GeneID:241274,GenBank:XM_036161753.1,MGI:MGI:2385325;gbkey=mRNA;gene=Pnpla7;product=patatin-like phospholipase domain containing 7%2C transcript variant X7;transcript_id=XM_036161753.1;extra_copy_number=0
CM058242.1	Liftoff	exon	32895137	32895260	.	+	.	ID=exon-XM_036161753.1-19;Parent=rna-XM_036161753.1;Dbxref=GeneID:241274,GenBank:XM_036161753.1,MGI:MGI:2385325;gbkey=mRNA;gene=Pnpla7;product=patatin-like phospholipase domain containing 7%2C transcript variant X7;transcript_id=XM_036161753.1;extra_copy_number=0
CM058242.1	Liftoff	exon	32898034	32898147	.	+	.	ID=exon-XM_036161753.1-20;Parent=rna-XM_036161753.1;Dbxref=GeneID:241274,GenBank:XM_036161753.1,MGI:MGI:2385325;gbkey=mRNA;gene=Pnpla7;product=patatin-like phospholipase domain containing 7%2C transcript variant X7;transcript_id=XM_036161753.1;extra_copy_number=0
CM058242.1	Liftoff	exon	32900572	32900641	.	+	.	ID=exon-XM_036161753.1-21;Parent=rna-XM_036161753.1;Dbxref=GeneID:241274,GenBank:XM_036161753.1,MGI:MGI:2385325;gbkey=mRNA;gene=Pnpla7;product=patatin-like phospholipase domain containing 7%2C transcript variant X7;transcript_id=XM_036161753.1;extra_copy_number=0
CM058242.1	Liftoff	exon	32908137	32908310	.	+	.	ID=exon-XM_036161753.1-22;Parent=rna-XM_036161753.1;Dbxref=GeneID:241274,GenBank:XM_036161753.1,MGI:MGI:2385325;gbkey=mRNA;gene=Pnpla7;product=patatin-like phospholipase domain containing 7%2C transcript variant X7;transcript_id=XM_036161753.1;extra_copy_number=0
CM058242.1	Liftoff	exon	32917471	32917534	.	+	.	ID=exon-XM_036161753.1-23;Parent=rna-XM_036161753.1;Dbxref=GeneID:241274,GenBank:XM_036161753.1,MGI:MGI:2385325;gbkey=mRNA;gene=Pnpla7;product=patatin-like phospholipase domain containing 7%2C transcript variant X7;transcript_id=XM_036161753.1;extra_copy_number=0
CM058242.1	Liftoff	exon	32918237	32918405	.	+	.	ID=exon-XM_036161753.1-24;Parent=rna-XM_036161753.1;Dbxref=GeneID:241274,GenBank:XM_036161753.1,MGI:MGI:2385325;gbkey=mRNA;gene=Pnpla7;product=patatin-like phospholipase domain containing 7%2C transcript variant X7;transcript_id=XM_036161753.1;extra_copy_number=0
CM058242.1	Liftoff	exon	32919580	32919762	.	+	.	ID=exon-XM_036161753.1-25;Parent=rna-XM_036161753.1;Dbxref=GeneID:241274,GenBank:XM_036161753.1,MGI:MGI:2385325;gbkey=mRNA;gene=Pnpla7;product=patatin-like phospholipase domain containing 7%2C transcript variant X7;transcript_id=XM_036161753.1;extra_copy_number=0
CM058242.1	Liftoff	exon	32920723	32920841	.	+	.	ID=exon-XM_036161753.1-26;Parent=rna-XM_036161753.1;Dbxref=GeneID:241274,GenBank:XM_036161753.1,MGI:MGI:2385325;gbkey=mRNA;gene=Pnpla7;product=patatin-like phospholipase domain containing 7%2C transcript variant X7;transcript_id=XM_036161753.1;extra_copy_number=0
CM058242.1	Liftoff	exon	32926242	32926398	.	+	.	ID=exon-XM_036161753.1-27;Parent=rna-XM_036161753.1;Dbxref=GeneID:241274,GenBank:XM_036161753.1,MGI:MGI:2385325;gbkey=mRNA;gene=Pnpla7;product=patatin-like phospholipase domain containing 7%2C transcript variant X7;transcript_id=XM_036161753.1;extra_copy_number=0
CM058242.1	Liftoff	exon	32928633	32928749	.	+	.	ID=exon-XM_036161753.1-28;Parent=rna-XM_036161753.1;Dbxref=GeneID:241274,GenBank:XM_036161753.1,MGI:MGI:2385325;gbkey=mRNA;gene=Pnpla7;product=patatin-like phospholipase domain containing 7%2C transcript variant X7;transcript_id=XM_036161753.1;extra_copy_number=0
CM058242.1	Liftoff	exon	32928892	32928961	.	+	.	ID=exon-XM_036161753.1-29;Parent=rna-XM_036161753.1;Dbxref=GeneID:241274,GenBank:XM_036161753.1,MGI:MGI:2385325;gbkey=mRNA;gene=Pnpla7;product=patatin-like phospholipase domain containing 7%2C transcript variant X7;transcript_id=XM_036161753.1;extra_copy_number=0
CM058242.1	Liftoff	exon	32929489	32929605	.	+	.	ID=exon-XM_036161753.1-30;Parent=rna-XM_036161753.1;Dbxref=GeneID:241274,GenBank:XM_036161753.1,MGI:MGI:2385325;gbkey=mRNA;gene=Pnpla7;product=patatin-like phospholipase domain containing 7%2C transcript variant X7;transcript_id=XM_036161753.1;extra_copy_number=0
CM058242.1	Liftoff	exon	32930235	32930383	.	+	.	ID=exon-XM_036161753.1-31;Parent=rna-XM_036161753.1;Dbxref=GeneID:241274,GenBank:XM_036161753.1,MGI:MGI:2385325;gbkey=mRNA;gene=Pnpla7;product=patatin-like phospholipase domain containing 7%2C transcript variant X7;transcript_id=XM_036161753.1;extra_copy_number=0
CM058242.1	Liftoff	exon	32930666	32930818	.	+	.	ID=exon-XM_036161753.1-32;Parent=rna-XM_036161753.1;Dbxref=GeneID:241274,GenBank:XM_036161753.1,MGI:MGI:2385325;gbkey=mRNA;gene=Pnpla7;product=patatin-like phospholipase domain containing 7%2C transcript variant X7;transcript_id=XM_036161753.1;extra_copy_number=0
CM058242.1	Liftoff	exon	32930942	32931052	.	+	.	ID=exon-XM_036161753.1-33;Parent=rna-XM_036161753.1;Dbxref=GeneID:241274,GenBank:XM_036161753.1,MGI:MGI:2385325;gbkey=mRNA;gene=Pnpla7;product=patatin-like phospholipase domain containing 7%2C transcript variant X7;transcript_id=XM_036161753.1;extra_copy_number=0
CM058242.1	Liftoff	exon	32931187	32931271	.	+	.	ID=exon-XM_036161753.1-34;Parent=rna-XM_036161753.1;Dbxref=GeneID:241274,GenBank:XM_036161753.1,MGI:MGI:2385325;gbkey=mRNA;gene=Pnpla7;product=patatin-like phospholipase domain containing 7%2C transcript variant X7;transcript_id=XM_036161753.1;extra_copy_number=0
CM058242.1	Liftoff	exon	32931966	32932132	.	+	.	ID=exon-XM_036161753.1-35;Parent=rna-XM_036161753.1;Dbxref=GeneID:241274,GenBank:XM_036161753.1,MGI:MGI:2385325;gbkey=mRNA;gene=Pnpla7;product=patatin-like phospholipase domain containing 7%2C transcript variant X7;transcript_id=XM_036161753.1;extra_copy_number=0
CM058242.1	Liftoff	exon	32932305	32932691	.	+	.	ID=exon-XM_036161753.1-36;Parent=rna-XM_036161753.1;Dbxref=GeneID:241274,GenBank:XM_036161753.1,MGI:MGI:2385325;gbkey=mRNA;gene=Pnpla7;product=patatin-like phospholipase domain containing 7%2C transcript variant X7;transcript_id=XM_036161753.1;extra_copy_number=0
CM058242.1	Liftoff	CDS	32858707	32858733	.	+	.	ID=cds-XP_036017646.1;Parent=rna-XM_036161753.1;Dbxref=GeneID:241274,GenBank:XP_036017646.1,MGI:MGI:2385325;Name=XP_036017646.1;gbkey=CDS;gene=Pnpla7;product=patatin-like phospholipase domain-containing protein 7 isoform X7;protein_id=XP_036017646.1;extra_copy_number=0
CM058242.1	Liftoff	CDS	32858828	32858915	.	+	.	ID=cds-XP_036017646.1;Parent=rna-XM_036161753.1;Dbxref=GeneID:241274,GenBank:XP_036017646.1,MGI:MGI:2385325;Name=XP_036017646.1;gbkey=CDS;gene=Pnpla7;product=patatin-like phospholipase domain-containing protein 7 isoform X7;protein_id=XP_036017646.1;extra_copy_number=0
CM058242.1	Liftoff	CDS	32859338	32859417	.	+	.	ID=cds-XP_036017646.1;Parent=rna-XM_036161753.1;Dbxref=GeneID:241274,GenBank:XP_036017646.1,MGI:MGI:2385325;Name=XP_036017646.1;gbkey=CDS;gene=Pnpla7;product=patatin-like phospholipase domain-containing protein 7 isoform X7;protein_id=XP_036017646.1;extra_copy_number=0
CM058242.1	Liftoff	CDS	32860402	32860493	.	+	.	ID=cds-XP_036017646.1;Parent=rna-XM_036161753.1;Dbxref=GeneID:241274,GenBank:XP_036017646.1,MGI:MGI:2385325;Name=XP_036017646.1;gbkey=CDS;gene=Pnpla7;product=patatin-like phospholipase domain-containing protein 7 isoform X7;protein_id=XP_036017646.1;extra_copy_number=0
CM058242.1	Liftoff	CDS	32860657	32860797	.	+	.	ID=cds-XP_036017646.1;Parent=rna-XM_036161753.1;Dbxref=GeneID:241274,GenBank:XP_036017646.1,MGI:MGI:2385325;Name=XP_036017646.1;gbkey=CDS;gene=Pnpla7;product=patatin-like phospholipase domain-containing protein 7 isoform X7;protein_id=XP_036017646.1;extra_copy_number=0
CM058242.1	Liftoff	CDS	32862115	32862278	.	+	.	ID=cds-XP_036017646.1;Parent=rna-XM_036161753.1;Dbxref=GeneID:241274,GenBank:XP_036017646.1,MGI:MGI:2385325;Name=XP_036017646.1;gbkey=CDS;gene=Pnpla7;product=patatin-like phospholipase domain-containing protein 7 isoform X7;protein_id=XP_036017646.1;extra_copy_number=0
CM058242.1	Liftoff	CDS	32865739	32865824	.	+	.	ID=cds-XP_036017646.1;Parent=rna-XM_036161753.1;Dbxref=GeneID:241274,GenBank:XP_036017646.1,MGI:MGI:2385325;Name=XP_036017646.1;gbkey=CDS;gene=Pnpla7;product=patatin-like phospholipase domain-containing protein 7 isoform X7;protein_id=XP_036017646.1;extra_copy_number=0
CM058242.1	Liftoff	CDS	32873904	32874032	.	+	.	ID=cds-XP_036017646.1;Parent=rna-XM_036161753.1;Dbxref=GeneID:241274,GenBank:XP_036017646.1,MGI:MGI:2385325;Name=XP_036017646.1;gbkey=CDS;gene=Pnpla7;product=patatin-like phospholipase domain-containing protein 7 isoform X7;protein_id=XP_036017646.1;extra_copy_number=0
CM058242.1	Liftoff	CDS	32874785	32874865	.	+	.	ID=cds-XP_036017646.1;Parent=rna-XM_036161753.1;Dbxref=GeneID:241274,GenBank:XP_036017646.1,MGI:MGI:2385325;Name=XP_036017646.1;gbkey=CDS;gene=Pnpla7;product=patatin-like phospholipase domain-containing protein 7 isoform X7;protein_id=XP_036017646.1;extra_copy_number=0
CM058242.1	Liftoff	CDS	32875855	32875978	.	+	.	ID=cds-XP_036017646.1;Parent=rna-XM_036161753.1;Dbxref=GeneID:241274,GenBank:XP_036017646.1,MGI:MGI:2385325;Name=XP_036017646.1;gbkey=CDS;gene=Pnpla7;product=patatin-like phospholipase domain-containing protein 7 isoform X7;protein_id=XP_036017646.1;extra_copy_number=0
CM058242.1	Liftoff	CDS	32877250	32877387	.	+	.	ID=cds-XP_036017646.1;Parent=rna-XM_036161753.1;Dbxref=GeneID:241274,GenBank:XP_036017646.1,MGI:MGI:2385325;Name=XP_036017646.1;gbkey=CDS;gene=Pnpla7;product=patatin-like phospholipase domain-containing protein 7 isoform X7;protein_id=XP_036017646.1;extra_copy_number=0
CM058242.1	Liftoff	CDS	32881245	32881345	.	+	.	ID=cds-XP_036017646.1;Parent=rna-XM_036161753.1;Dbxref=GeneID:241274,GenBank:XP_036017646.1,MGI:MGI:2385325;Name=XP_036017646.1;gbkey=CDS;gene=Pnpla7;product=patatin-like phospholipase domain-containing protein 7 isoform X7;protein_id=XP_036017646.1;extra_copy_number=0
CM058242.1	Liftoff	CDS	32881519	32881662	.	+	.	ID=cds-XP_036017646.1;Parent=rna-XM_036161753.1;Dbxref=GeneID:241274,GenBank:XP_036017646.1,MGI:MGI:2385325;Name=XP_036017646.1;gbkey=CDS;gene=Pnpla7;product=patatin-like phospholipase domain-containing protein 7 isoform X7;protein_id=XP_036017646.1;extra_copy_number=0
CM058242.1	Liftoff	CDS	32889344	32889421	.	+	.	ID=cds-XP_036017646.1;Parent=rna-XM_036161753.1;Dbxref=GeneID:241274,GenBank:XP_036017646.1,MGI:MGI:2385325;Name=XP_036017646.1;gbkey=CDS;gene=Pnpla7;product=patatin-like phospholipase domain-containing protein 7 isoform X7;protein_id=XP_036017646.1;extra_copy_number=0
CM058242.1	Liftoff	CDS	32890136	32890341	.	+	.	ID=cds-XP_036017646.1;Parent=rna-XM_036161753.1;Dbxref=GeneID:241274,GenBank:XP_036017646.1,MGI:MGI:2385325;Name=XP_036017646.1;gbkey=CDS;gene=Pnpla7;product=patatin-like phospholipase domain-containing protein 7 isoform X7;protein_id=XP_036017646.1;extra_copy_number=0
CM058242.1	Liftoff	CDS	32893780	32893911	.	+	.	ID=cds-XP_036017646.1;Parent=rna-XM_036161753.1;Dbxref=GeneID:241274,GenBank:XP_036017646.1,MGI:MGI:2385325;Name=XP_036017646.1;gbkey=CDS;gene=Pnpla7;product=patatin-like phospholipase domain-containing protein 7 isoform X7;protein_id=XP_036017646.1;extra_copy_number=0
CM058242.1	Liftoff	CDS	32895137	32895260	.	+	.	ID=cds-XP_036017646.1;Parent=rna-XM_036161753.1;Dbxref=GeneID:241274,GenBank:XP_036017646.1,MGI:MGI:2385325;Name=XP_036017646.1;gbkey=CDS;gene=Pnpla7;product=patatin-like phospholipase domain-containing protein 7 isoform X7;protein_id=XP_036017646.1;extra_copy_number=0
CM058242.1	Liftoff	CDS	32898034	32898147	.	+	.	ID=cds-XP_036017646.1;Parent=rna-XM_036161753.1;Dbxref=GeneID:241274,GenBank:XP_036017646.1,MGI:MGI:2385325;Name=XP_036017646.1;gbkey=CDS;gene=Pnpla7;product=patatin-like phospholipase domain-containing protein 7 isoform X7;protein_id=XP_036017646.1;extra_copy_number=0
CM058242.1	Liftoff	CDS	32900572	32900641	.	+	.	ID=cds-XP_036017646.1;Parent=rna-XM_036161753.1;Dbxref=GeneID:241274,GenBank:XP_036017646.1,MGI:MGI:2385325;Name=XP_036017646.1;gbkey=CDS;gene=Pnpla7;product=patatin-like phospholipase domain-containing protein 7 isoform X7;protein_id=XP_036017646.1;extra_copy_number=0
CM058242.1	Liftoff	CDS	32908137	32908310	.	+	.	ID=cds-XP_036017646.1;Parent=rna-XM_036161753.1;Dbxref=GeneID:241274,GenBank:XP_036017646.1,MGI:MGI:2385325;Name=XP_036017646.1;gbkey=CDS;gene=Pnpla7;product=patatin-like phospholipase domain-containing protein 7 isoform X7;protein_id=XP_036017646.1;extra_copy_number=0
CM058242.1	Liftoff	CDS	32917471	32917534	.	+	.	ID=cds-XP_036017646.1;Parent=rna-XM_036161753.1;Dbxref=GeneID:241274,GenBank:XP_036017646.1,MGI:MGI:2385325;Name=XP_036017646.1;gbkey=CDS;gene=Pnpla7;product=patatin-like phospholipase domain-containing protein 7 isoform X7;protein_id=XP_036017646.1;extra_copy_number=0
CM058242.1	Liftoff	CDS	32918237	32918405	.	+	.	ID=cds-XP_036017646.1;Parent=rna-XM_036161753.1;Dbxref=GeneID:241274,GenBank:XP_036017646.1,MGI:MGI:2385325;Name=XP_036017646.1;gbkey=CDS;gene=Pnpla7;product=patatin-like phospholipase domain-containing protein 7 isoform X7;protein_id=XP_036017646.1;extra_copy_number=0
CM058242.1	Liftoff	CDS	32919580	32919762	.	+	.	ID=cds-XP_036017646.1;Parent=rna-XM_036161753.1;Dbxref=GeneID:241274,GenBank:XP_036017646.1,MGI:MGI:2385325;Name=XP_036017646.1;gbkey=CDS;gene=Pnpla7;product=patatin-like phospholipase domain-containing protein 7 isoform X7;protein_id=XP_036017646.1;extra_copy_number=0
CM058242.1	Liftoff	CDS	32920723	32920841	.	+	.	ID=cds-XP_036017646.1;Parent=rna-XM_036161753.1;Dbxref=GeneID:241274,GenBank:XP_036017646.1,MGI:MGI:2385325;Name=XP_036017646.1;gbkey=CDS;gene=Pnpla7;product=patatin-like phospholipase domain-containing protein 7 isoform X7;protein_id=XP_036017646.1;extra_copy_number=0
CM058242.1	Liftoff	CDS	32926242	32926398	.	+	.	ID=cds-XP_036017646.1;Parent=rna-XM_036161753.1;Dbxref=GeneID:241274,GenBank:XP_036017646.1,MGI:MGI:2385325;Name=XP_036017646.1;gbkey=CDS;gene=Pnpla7;product=patatin-like phospholipase domain-containing protein 7 isoform X7;protein_id=XP_036017646.1;extra_copy_number=0
CM058242.1	Liftoff	CDS	32928633	32928749	.	+	.	ID=cds-XP_036017646.1;Parent=rna-XM_036161753.1;Dbxref=GeneID:241274,GenBank:XP_036017646.1,MGI:MGI:2385325;Name=XP_036017646.1;gbkey=CDS;gene=Pnpla7;product=patatin-like phospholipase domain-containing protein 7 isoform X7;protein_id=XP_036017646.1;extra_copy_number=0
CM058242.1	Liftoff	CDS	32928892	32928961	.	+	.	ID=cds-XP_036017646.1;Parent=rna-XM_036161753.1;Dbxref=GeneID:241274,GenBank:XP_036017646.1,MGI:MGI:2385325;Name=XP_036017646.1;gbkey=CDS;gene=Pnpla7;product=patatin-like phospholipase domain-containing protein 7 isoform X7;protein_id=XP_036017646.1;extra_copy_number=0
CM058242.1	Liftoff	CDS	32929489	32929605	.	+	.	ID=cds-XP_036017646.1;Parent=rna-XM_036161753.1;Dbxref=GeneID:241274,GenBank:XP_036017646.1,MGI:MGI:2385325;Name=XP_036017646.1;gbkey=CDS;gene=Pnpla7;product=patatin-like phospholipase domain-containing protein 7 isoform X7;protein_id=XP_036017646.1;extra_copy_number=0
CM058242.1	Liftoff	CDS	32930235	32930383	.	+	.	ID=cds-XP_036017646.1;Parent=rna-XM_036161753.1;Dbxref=GeneID:241274,GenBank:XP_036017646.1,MGI:MGI:2385325;Name=XP_036017646.1;gbkey=CDS;gene=Pnpla7;product=patatin-like phospholipase domain-containing protein 7 isoform X7;protein_id=XP_036017646.1;extra_copy_number=0
CM058242.1	Liftoff	CDS	32930666	32930818	.	+	.	ID=cds-XP_036017646.1;Parent=rna-XM_036161753.1;Dbxref=GeneID:241274,GenBank:XP_036017646.1,MGI:MGI:2385325;Name=XP_036017646.1;gbkey=CDS;gene=Pnpla7;product=patatin-like phospholipase domain-containing protein 7 isoform X7;protein_id=XP_036017646.1;extra_copy_number=0
CM058242.1	Liftoff	CDS	32930942	32931052	.	+	.	ID=cds-XP_036017646.1;Parent=rna-XM_036161753.1;Dbxref=GeneID:241274,GenBank:XP_036017646.1,MGI:MGI:2385325;Name=XP_036017646.1;gbkey=CDS;gene=Pnpla7;product=patatin-like phospholipase domain-containing protein 7 isoform X7;protein_id=XP_036017646.1;extra_copy_number=0
CM058242.1	Liftoff	CDS	32931187	32931271	.	+	.	ID=cds-XP_036017646.1;Parent=rna-XM_036161753.1;Dbxref=GeneID:241274,GenBank:XP_036017646.1,MGI:MGI:2385325;Name=XP_036017646.1;gbkey=CDS;gene=Pnpla7;product=patatin-like phospholipase domain-containing protein 7 isoform X7;protein_id=XP_036017646.1;extra_copy_number=0
CM058242.1	Liftoff	CDS	32931966	32932132	.	+	.	ID=cds-XP_036017646.1;Parent=rna-XM_036161753.1;Dbxref=GeneID:241274,GenBank:XP_036017646.1,MGI:MGI:2385325;Name=XP_036017646.1;gbkey=CDS;gene=Pnpla7;product=patatin-like phospholipase domain-containing protein 7 isoform X7;protein_id=XP_036017646.1;extra_copy_number=0
CM058242.1	Liftoff	CDS	32932305	32932427	.	+	.	ID=cds-XP_036017646.1;Parent=rna-XM_036161753.1;Dbxref=GeneID:241274,GenBank:XP_036017646.1,MGI:MGI:2385325;Name=XP_036017646.1;gbkey=CDS;gene=Pnpla7;product=patatin-like phospholipase domain-containing protein 7 isoform X7;protein_id=XP_036017646.1;extra_copy_number=0
CM058242.1	Liftoff	mRNA	32853869	32932691	.	+	.	ID=rna-XM_036161755.1;Parent=gene-Pnpla7;Dbxref=GeneID:241274,GenBank:XM_036161755.1,MGI:MGI:2385325;Name=XM_036161755.1;gbkey=mRNA;gene=Pnpla7;model_evidence=Supporting evidence includes similarity to: 4 mRNAs%2C 44 ESTs%2C 100 long SRA reads%2C and 100%25 coverage of the annotated genomic feature by RNAseq alignments%2C including 5 samples with support for all annotated introns;product=patatin-like phospholipase domain containing 7%2C transcript variant X8;transcript_id=XM_036161755.1;matches_ref_protein=True;valid_ORF=True;extra_copy_number=0
CM058242.1	Liftoff	exon	32853869	32854843	.	+	.	ID=exon-XM_036161755.1-1;Parent=rna-XM_036161755.1;Dbxref=GeneID:241274,GenBank:XM_036161755.1,MGI:MGI:2385325;gbkey=mRNA;gene=Pnpla7;product=patatin-like phospholipase domain containing 7%2C transcript variant X8;transcript_id=XM_036161755.1;extra_copy_number=0
CM058242.1	Liftoff	exon	32856752	32856847	.	+	.	ID=exon-XM_036161755.1-2;Parent=rna-XM_036161755.1;Dbxref=GeneID:241274,GenBank:XM_036161755.1,MGI:MGI:2385325;gbkey=mRNA;gene=Pnpla7;product=patatin-like phospholipase domain containing 7%2C transcript variant X8;transcript_id=XM_036161755.1;extra_copy_number=0
CM058242.1	Liftoff	exon	32858659	32858733	.	+	.	ID=exon-XM_036161755.1-3;Parent=rna-XM_036161755.1;Dbxref=GeneID:241274,GenBank:XM_036161755.1,MGI:MGI:2385325;gbkey=mRNA;gene=Pnpla7;product=patatin-like phospholipase domain containing 7%2C transcript variant X8;transcript_id=XM_036161755.1;extra_copy_number=0
CM058242.1	Liftoff	exon	32858828	32858915	.	+	.	ID=exon-XM_036161755.1-4;Parent=rna-XM_036161755.1;Dbxref=GeneID:241274,GenBank:XM_036161755.1,MGI:MGI:2385325;gbkey=mRNA;gene=Pnpla7;product=patatin-like phospholipase domain containing 7%2C transcript variant X8;transcript_id=XM_036161755.1;extra_copy_number=0
CM058242.1	Liftoff	exon	32859338	32859417	.	+	.	ID=exon-XM_036161755.1-5;Parent=rna-XM_036161755.1;Dbxref=GeneID:241274,GenBank:XM_036161755.1,MGI:MGI:2385325;gbkey=mRNA;gene=Pnpla7;product=patatin-like phospholipase domain containing 7%2C transcript variant X8;transcript_id=XM_036161755.1;extra_copy_number=0
CM058242.1	Liftoff	exon	32860402	32860493	.	+	.	ID=exon-XM_036161755.1-6;Parent=rna-XM_036161755.1;Dbxref=GeneID:241274,GenBank:XM_036161755.1,MGI:MGI:2385325;gbkey=mRNA;gene=Pnpla7;product=patatin-like phospholipase domain containing 7%2C transcript variant X8;transcript_id=XM_036161755.1;extra_copy_number=0
CM058242.1	Liftoff	exon	32860657	32860797	.	+	.	ID=exon-XM_036161755.1-7;Parent=rna-XM_036161755.1;Dbxref=GeneID:241274,GenBank:XM_036161755.1,MGI:MGI:2385325;gbkey=mRNA;gene=Pnpla7;product=patatin-like phospholipase domain containing 7%2C transcript variant X8;transcript_id=XM_036161755.1;extra_copy_number=0
CM058242.1	Liftoff	exon	32862115	32862278	.	+	.	ID=exon-XM_036161755.1-8;Parent=rna-XM_036161755.1;Dbxref=GeneID:241274,GenBank:XM_036161755.1,MGI:MGI:2385325;gbkey=mRNA;gene=Pnpla7;product=patatin-like phospholipase domain containing 7%2C transcript variant X8;transcript_id=XM_036161755.1;extra_copy_number=0
CM058242.1	Liftoff	exon	32865739	32865824	.	+	.	ID=exon-XM_036161755.1-9;Parent=rna-XM_036161755.1;Dbxref=GeneID:241274,GenBank:XM_036161755.1,MGI:MGI:2385325;gbkey=mRNA;gene=Pnpla7;product=patatin-like phospholipase domain containing 7%2C transcript variant X8;transcript_id=XM_036161755.1;extra_copy_number=0
CM058242.1	Liftoff	exon	32873904	32874032	.	+	.	ID=exon-XM_036161755.1-10;Parent=rna-XM_036161755.1;Dbxref=GeneID:241274,GenBank:XM_036161755.1,MGI:MGI:2385325;gbkey=mRNA;gene=Pnpla7;product=patatin-like phospholipase domain containing 7%2C transcript variant X8;transcript_id=XM_036161755.1;extra_copy_number=0
CM058242.1	Liftoff	exon	32874785	32874865	.	+	.	ID=exon-XM_036161755.1-11;Parent=rna-XM_036161755.1;Dbxref=GeneID:241274,GenBank:XM_036161755.1,MGI:MGI:2385325;gbkey=mRNA;gene=Pnpla7;product=patatin-like phospholipase domain containing 7%2C transcript variant X8;transcript_id=XM_036161755.1;extra_copy_number=0
CM058242.1	Liftoff	exon	32875855	32875978	.	+	.	ID=exon-XM_036161755.1-12;Parent=rna-XM_036161755.1;Dbxref=GeneID:241274,GenBank:XM_036161755.1,MGI:MGI:2385325;gbkey=mRNA;gene=Pnpla7;product=patatin-like phospholipase domain containing 7%2C transcript variant X8;transcript_id=XM_036161755.1;extra_copy_number=0
CM058242.1	Liftoff	exon	32877250	32877387	.	+	.	ID=exon-XM_036161755.1-13;Parent=rna-XM_036161755.1;Dbxref=GeneID:241274,GenBank:XM_036161755.1,MGI:MGI:2385325;gbkey=mRNA;gene=Pnpla7;product=patatin-like phospholipase domain containing 7%2C transcript variant X8;transcript_id=XM_036161755.1;extra_copy_number=0
CM058242.1	Liftoff	exon	32881245	32881345	.	+	.	ID=exon-XM_036161755.1-14;Parent=rna-XM_036161755.1;Dbxref=GeneID:241274,GenBank:XM_036161755.1,MGI:MGI:2385325;gbkey=mRNA;gene=Pnpla7;product=patatin-like phospholipase domain containing 7%2C transcript variant X8;transcript_id=XM_036161755.1;extra_copy_number=0
CM058242.1	Liftoff	exon	32881519	32881662	.	+	.	ID=exon-XM_036161755.1-15;Parent=rna-XM_036161755.1;Dbxref=GeneID:241274,GenBank:XM_036161755.1,MGI:MGI:2385325;gbkey=mRNA;gene=Pnpla7;product=patatin-like phospholipase domain containing 7%2C transcript variant X8;transcript_id=XM_036161755.1;extra_copy_number=0
CM058242.1	Liftoff	exon	32889344	32889421	.	+	.	ID=exon-XM_036161755.1-16;Parent=rna-XM_036161755.1;Dbxref=GeneID:241274,GenBank:XM_036161755.1,MGI:MGI:2385325;gbkey=mRNA;gene=Pnpla7;product=patatin-like phospholipase domain containing 7%2C transcript variant X8;transcript_id=XM_036161755.1;extra_copy_number=0
CM058242.1	Liftoff	exon	32890136	32890341	.	+	.	ID=exon-XM_036161755.1-17;Parent=rna-XM_036161755.1;Dbxref=GeneID:241274,GenBank:XM_036161755.1,MGI:MGI:2385325;gbkey=mRNA;gene=Pnpla7;product=patatin-like phospholipase domain containing 7%2C transcript variant X8;transcript_id=XM_036161755.1;extra_copy_number=0
CM058242.1	Liftoff	exon	32893780	32893911	.	+	.	ID=exon-XM_036161755.1-18;Parent=rna-XM_036161755.1;Dbxref=GeneID:241274,GenBank:XM_036161755.1,MGI:MGI:2385325;gbkey=mRNA;gene=Pnpla7;product=patatin-like phospholipase domain containing 7%2C transcript variant X8;transcript_id=XM_036161755.1;extra_copy_number=0
CM058242.1	Liftoff	exon	32895137	32895260	.	+	.	ID=exon-XM_036161755.1-19;Parent=rna-XM_036161755.1;Dbxref=GeneID:241274,GenBank:XM_036161755.1,MGI:MGI:2385325;gbkey=mRNA;gene=Pnpla7;product=patatin-like phospholipase domain containing 7%2C transcript variant X8;transcript_id=XM_036161755.1;extra_copy_number=0
CM058242.1	Liftoff	exon	32898034	32898147	.	+	.	ID=exon-XM_036161755.1-20;Parent=rna-XM_036161755.1;Dbxref=GeneID:241274,GenBank:XM_036161755.1,MGI:MGI:2385325;gbkey=mRNA;gene=Pnpla7;product=patatin-like phospholipase domain containing 7%2C transcript variant X8;transcript_id=XM_036161755.1;extra_copy_number=0
CM058242.1	Liftoff	exon	32900572	32900641	.	+	.	ID=exon-XM_036161755.1-21;Parent=rna-XM_036161755.1;Dbxref=GeneID:241274,GenBank:XM_036161755.1,MGI:MGI:2385325;gbkey=mRNA;gene=Pnpla7;product=patatin-like phospholipase domain containing 7%2C transcript variant X8;transcript_id=XM_036161755.1;extra_copy_number=0
CM058242.1	Liftoff	exon	32908137	32908310	.	+	.	ID=exon-XM_036161755.1-22;Parent=rna-XM_036161755.1;Dbxref=GeneID:241274,GenBank:XM_036161755.1,MGI:MGI:2385325;gbkey=mRNA;gene=Pnpla7;product=patatin-like phospholipase domain containing 7%2C transcript variant X8;transcript_id=XM_036161755.1;extra_copy_number=0
CM058242.1	Liftoff	exon	32917471	32917534	.	+	.	ID=exon-XM_036161755.1-23;Parent=rna-XM_036161755.1;Dbxref=GeneID:241274,GenBank:XM_036161755.1,MGI:MGI:2385325;gbkey=mRNA;gene=Pnpla7;product=patatin-like phospholipase domain containing 7%2C transcript variant X8;transcript_id=XM_036161755.1;extra_copy_number=0
CM058242.1	Liftoff	exon	32918237	32918405	.	+	.	ID=exon-XM_036161755.1-24;Parent=rna-XM_036161755.1;Dbxref=GeneID:241274,GenBank:XM_036161755.1,MGI:MGI:2385325;gbkey=mRNA;gene=Pnpla7;product=patatin-like phospholipase domain containing 7%2C transcript variant X8;transcript_id=XM_036161755.1;extra_copy_number=0
CM058242.1	Liftoff	exon	32919580	32919762	.	+	.	ID=exon-XM_036161755.1-25;Parent=rna-XM_036161755.1;Dbxref=GeneID:241274,GenBank:XM_036161755.1,MGI:MGI:2385325;gbkey=mRNA;gene=Pnpla7;product=patatin-like phospholipase domain containing 7%2C transcript variant X8;transcript_id=XM_036161755.1;extra_copy_number=0
CM058242.1	Liftoff	exon	32920723	32920841	.	+	.	ID=exon-XM_036161755.1-26;Parent=rna-XM_036161755.1;Dbxref=GeneID:241274,GenBank:XM_036161755.1,MGI:MGI:2385325;gbkey=mRNA;gene=Pnpla7;product=patatin-like phospholipase domain containing 7%2C transcript variant X8;transcript_id=XM_036161755.1;extra_copy_number=0
CM058242.1	Liftoff	exon	32926242	32926398	.	+	.	ID=exon-XM_036161755.1-27;Parent=rna-XM_036161755.1;Dbxref=GeneID:241274,GenBank:XM_036161755.1,MGI:MGI:2385325;gbkey=mRNA;gene=Pnpla7;product=patatin-like phospholipase domain containing 7%2C transcript variant X8;transcript_id=XM_036161755.1;extra_copy_number=0
CM058242.1	Liftoff	exon	32928633	32928749	.	+	.	ID=exon-XM_036161755.1-28;Parent=rna-XM_036161755.1;Dbxref=GeneID:241274,GenBank:XM_036161755.1,MGI:MGI:2385325;gbkey=mRNA;gene=Pnpla7;product=patatin-like phospholipase domain containing 7%2C transcript variant X8;transcript_id=XM_036161755.1;extra_copy_number=0
CM058242.1	Liftoff	exon	32928892	32928961	.	+	.	ID=exon-XM_036161755.1-29;Parent=rna-XM_036161755.1;Dbxref=GeneID:241274,GenBank:XM_036161755.1,MGI:MGI:2385325;gbkey=mRNA;gene=Pnpla7;product=patatin-like phospholipase domain containing 7%2C transcript variant X8;transcript_id=XM_036161755.1;extra_copy_number=0
CM058242.1	Liftoff	exon	32929489	32929605	.	+	.	ID=exon-XM_036161755.1-30;Parent=rna-XM_036161755.1;Dbxref=GeneID:241274,GenBank:XM_036161755.1,MGI:MGI:2385325;gbkey=mRNA;gene=Pnpla7;product=patatin-like phospholipase domain containing 7%2C transcript variant X8;transcript_id=XM_036161755.1;extra_copy_number=0
CM058242.1	Liftoff	exon	32930235	32930383	.	+	.	ID=exon-XM_036161755.1-31;Parent=rna-XM_036161755.1;Dbxref=GeneID:241274,GenBank:XM_036161755.1,MGI:MGI:2385325;gbkey=mRNA;gene=Pnpla7;product=patatin-like phospholipase domain containing 7%2C transcript variant X8;transcript_id=XM_036161755.1;extra_copy_number=0
CM058242.1	Liftoff	exon	32930666	32930818	.	+	.	ID=exon-XM_036161755.1-32;Parent=rna-XM_036161755.1;Dbxref=GeneID:241274,GenBank:XM_036161755.1,MGI:MGI:2385325;gbkey=mRNA;gene=Pnpla7;product=patatin-like phospholipase domain containing 7%2C transcript variant X8;transcript_id=XM_036161755.1;extra_copy_number=0
CM058242.1	Liftoff	exon	32930942	32931052	.	+	.	ID=exon-XM_036161755.1-33;Parent=rna-XM_036161755.1;Dbxref=GeneID:241274,GenBank:XM_036161755.1,MGI:MGI:2385325;gbkey=mRNA;gene=Pnpla7;product=patatin-like phospholipase domain containing 7%2C transcript variant X8;transcript_id=XM_036161755.1;extra_copy_number=0
CM058242.1	Liftoff	exon	32931187	32931271	.	+	.	ID=exon-XM_036161755.1-34;Parent=rna-XM_036161755.1;Dbxref=GeneID:241274,GenBank:XM_036161755.1,MGI:MGI:2385325;gbkey=mRNA;gene=Pnpla7;product=patatin-like phospholipase domain containing 7%2C transcript variant X8;transcript_id=XM_036161755.1;extra_copy_number=0
CM058242.1	Liftoff	exon	32931966	32932132	.	+	.	ID=exon-XM_036161755.1-35;Parent=rna-XM_036161755.1;Dbxref=GeneID:241274,GenBank:XM_036161755.1,MGI:MGI:2385325;gbkey=mRNA;gene=Pnpla7;product=patatin-like phospholipase domain containing 7%2C transcript variant X8;transcript_id=XM_036161755.1;extra_copy_number=0
CM058242.1	Liftoff	exon	32932305	32932691	.	+	.	ID=exon-XM_036161755.1-36;Parent=rna-XM_036161755.1;Dbxref=GeneID:241274,GenBank:XM_036161755.1,MGI:MGI:2385325;gbkey=mRNA;gene=Pnpla7;product=patatin-like phospholipase domain containing 7%2C transcript variant X8;transcript_id=XM_036161755.1;extra_copy_number=0
CM058242.1	Liftoff	CDS	32858707	32858733	.	+	.	ID=cds-XP_036017648.1;Parent=rna-XM_036161755.1;Dbxref=GeneID:241274,GenBank:XP_036017648.1,MGI:MGI:2385325;Name=XP_036017648.1;gbkey=CDS;gene=Pnpla7;product=patatin-like phospholipase domain-containing protein 7 isoform X7;protein_id=XP_036017648.1;extra_copy_number=0
CM058242.1	Liftoff	CDS	32858828	32858915	.	+	.	ID=cds-XP_036017648.1;Parent=rna-XM_036161755.1;Dbxref=GeneID:241274,GenBank:XP_036017648.1,MGI:MGI:2385325;Name=XP_036017648.1;gbkey=CDS;gene=Pnpla7;product=patatin-like phospholipase domain-containing protein 7 isoform X7;protein_id=XP_036017648.1;extra_copy_number=0
CM058242.1	Liftoff	CDS	32859338	32859417	.	+	.	ID=cds-XP_036017648.1;Parent=rna-XM_036161755.1;Dbxref=GeneID:241274,GenBank:XP_036017648.1,MGI:MGI:2385325;Name=XP_036017648.1;gbkey=CDS;gene=Pnpla7;product=patatin-like phospholipase domain-containing protein 7 isoform X7;protein_id=XP_036017648.1;extra_copy_number=0
CM058242.1	Liftoff	CDS	32860402	32860493	.	+	.	ID=cds-XP_036017648.1;Parent=rna-XM_036161755.1;Dbxref=GeneID:241274,GenBank:XP_036017648.1,MGI:MGI:2385325;Name=XP_036017648.1;gbkey=CDS;gene=Pnpla7;product=patatin-like phospholipase domain-containing protein 7 isoform X7;protein_id=XP_036017648.1;extra_copy_number=0
CM058242.1	Liftoff	CDS	32860657	32860797	.	+	.	ID=cds-XP_036017648.1;Parent=rna-XM_036161755.1;Dbxref=GeneID:241274,GenBank:XP_036017648.1,MGI:MGI:2385325;Name=XP_036017648.1;gbkey=CDS;gene=Pnpla7;product=patatin-like phospholipase domain-containing protein 7 isoform X7;protein_id=XP_036017648.1;extra_copy_number=0
CM058242.1	Liftoff	CDS	32862115	32862278	.	+	.	ID=cds-XP_036017648.1;Parent=rna-XM_036161755.1;Dbxref=GeneID:241274,GenBank:XP_036017648.1,MGI:MGI:2385325;Name=XP_036017648.1;gbkey=CDS;gene=Pnpla7;product=patatin-like phospholipase domain-containing protein 7 isoform X7;protein_id=XP_036017648.1;extra_copy_number=0
CM058242.1	Liftoff	CDS	32865739	32865824	.	+	.	ID=cds-XP_036017648.1;Parent=rna-XM_036161755.1;Dbxref=GeneID:241274,GenBank:XP_036017648.1,MGI:MGI:2385325;Name=XP_036017648.1;gbkey=CDS;gene=Pnpla7;product=patatin-like phospholipase domain-containing protein 7 isoform X7;protein_id=XP_036017648.1;extra_copy_number=0
CM058242.1	Liftoff	CDS	32873904	32874032	.	+	.	ID=cds-XP_036017648.1;Parent=rna-XM_036161755.1;Dbxref=GeneID:241274,GenBank:XP_036017648.1,MGI:MGI:2385325;Name=XP_036017648.1;gbkey=CDS;gene=Pnpla7;product=patatin-like phospholipase domain-containing protein 7 isoform X7;protein_id=XP_036017648.1;extra_copy_number=0
CM058242.1	Liftoff	CDS	32874785	32874865	.	+	.	ID=cds-XP_036017648.1;Parent=rna-XM_036161755.1;Dbxref=GeneID:241274,GenBank:XP_036017648.1,MGI:MGI:2385325;Name=XP_036017648.1;gbkey=CDS;gene=Pnpla7;product=patatin-like phospholipase domain-containing protein 7 isoform X7;protein_id=XP_036017648.1;extra_copy_number=0
CM058242.1	Liftoff	CDS	32875855	32875978	.	+	.	ID=cds-XP_036017648.1;Parent=rna-XM_036161755.1;Dbxref=GeneID:241274,GenBank:XP_036017648.1,MGI:MGI:2385325;Name=XP_036017648.1;gbkey=CDS;gene=Pnpla7;product=patatin-like phospholipase domain-containing protein 7 isoform X7;protein_id=XP_036017648.1;extra_copy_number=0
CM058242.1	Liftoff	CDS	32877250	32877387	.	+	.	ID=cds-XP_036017648.1;Parent=rna-XM_036161755.1;Dbxref=GeneID:241274,GenBank:XP_036017648.1,MGI:MGI:2385325;Name=XP_036017648.1;gbkey=CDS;gene=Pnpla7;product=patatin-like phospholipase domain-containing protein 7 isoform X7;protein_id=XP_036017648.1;extra_copy_number=0
CM058242.1	Liftoff	CDS	32881245	32881345	.	+	.	ID=cds-XP_036017648.1;Parent=rna-XM_036161755.1;Dbxref=GeneID:241274,GenBank:XP_036017648.1,MGI:MGI:2385325;Name=XP_036017648.1;gbkey=CDS;gene=Pnpla7;product=patatin-like phospholipase domain-containing protein 7 isoform X7;protein_id=XP_036017648.1;extra_copy_number=0
CM058242.1	Liftoff	CDS	32881519	32881662	.	+	.	ID=cds-XP_036017648.1;Parent=rna-XM_036161755.1;Dbxref=GeneID:241274,GenBank:XP_036017648.1,MGI:MGI:2385325;Name=XP_036017648.1;gbkey=CDS;gene=Pnpla7;product=patatin-like phospholipase domain-containing protein 7 isoform X7;protein_id=XP_036017648.1;extra_copy_number=0
CM058242.1	Liftoff	CDS	32889344	32889421	.	+	.	ID=cds-XP_036017648.1;Parent=rna-XM_036161755.1;Dbxref=GeneID:241274,GenBank:XP_036017648.1,MGI:MGI:2385325;Name=XP_036017648.1;gbkey=CDS;gene=Pnpla7;product=patatin-like phospholipase domain-containing protein 7 isoform X7;protein_id=XP_036017648.1;extra_copy_number=0
CM058242.1	Liftoff	CDS	32890136	32890341	.	+	.	ID=cds-XP_036017648.1;Parent=rna-XM_036161755.1;Dbxref=GeneID:241274,GenBank:XP_036017648.1,MGI:MGI:2385325;Name=XP_036017648.1;gbkey=CDS;gene=Pnpla7;product=patatin-like phospholipase domain-containing protein 7 isoform X7;protein_id=XP_036017648.1;extra_copy_number=0
CM058242.1	Liftoff	CDS	32893780	32893911	.	+	.	ID=cds-XP_036017648.1;Parent=rna-XM_036161755.1;Dbxref=GeneID:241274,GenBank:XP_036017648.1,MGI:MGI:2385325;Name=XP_036017648.1;gbkey=CDS;gene=Pnpla7;product=patatin-like phospholipase domain-containing protein 7 isoform X7;protein_id=XP_036017648.1;extra_copy_number=0
CM058242.1	Liftoff	CDS	32895137	32895260	.	+	.	ID=cds-XP_036017648.1;Parent=rna-XM_036161755.1;Dbxref=GeneID:241274,GenBank:XP_036017648.1,MGI:MGI:2385325;Name=XP_036017648.1;gbkey=CDS;gene=Pnpla7;product=patatin-like phospholipase domain-containing protein 7 isoform X7;protein_id=XP_036017648.1;extra_copy_number=0
CM058242.1	Liftoff	CDS	32898034	32898147	.	+	.	ID=cds-XP_036017648.1;Parent=rna-XM_036161755.1;Dbxref=GeneID:241274,GenBank:XP_036017648.1,MGI:MGI:2385325;Name=XP_036017648.1;gbkey=CDS;gene=Pnpla7;product=patatin-like phospholipase domain-containing protein 7 isoform X7;protein_id=XP_036017648.1;extra_copy_number=0
CM058242.1	Liftoff	CDS	32900572	32900641	.	+	.	ID=cds-XP_036017648.1;Parent=rna-XM_036161755.1;Dbxref=GeneID:241274,GenBank:XP_036017648.1,MGI:MGI:2385325;Name=XP_036017648.1;gbkey=CDS;gene=Pnpla7;product=patatin-like phospholipase domain-containing protein 7 isoform X7;protein_id=XP_036017648.1;extra_copy_number=0
CM058242.1	Liftoff	CDS	32908137	32908310	.	+	.	ID=cds-XP_036017648.1;Parent=rna-XM_036161755.1;Dbxref=GeneID:241274,GenBank:XP_036017648.1,MGI:MGI:2385325;Name=XP_036017648.1;gbkey=CDS;gene=Pnpla7;product=patatin-like phospholipase domain-containing protein 7 isoform X7;protein_id=XP_036017648.1;extra_copy_number=0
CM058242.1	Liftoff	CDS	32917471	32917534	.	+	.	ID=cds-XP_036017648.1;Parent=rna-XM_036161755.1;Dbxref=GeneID:241274,GenBank:XP_036017648.1,MGI:MGI:2385325;Name=XP_036017648.1;gbkey=CDS;gene=Pnpla7;product=patatin-like phospholipase domain-containing protein 7 isoform X7;protein_id=XP_036017648.1;extra_copy_number=0
CM058242.1	Liftoff	CDS	32918237	32918405	.	+	.	ID=cds-XP_036017648.1;Parent=rna-XM_036161755.1;Dbxref=GeneID:241274,GenBank:XP_036017648.1,MGI:MGI:2385325;Name=XP_036017648.1;gbkey=CDS;gene=Pnpla7;product=patatin-like phospholipase domain-containing protein 7 isoform X7;protein_id=XP_036017648.1;extra_copy_number=0
CM058242.1	Liftoff	CDS	32919580	32919762	.	+	.	ID=cds-XP_036017648.1;Parent=rna-XM_036161755.1;Dbxref=GeneID:241274,GenBank:XP_036017648.1,MGI:MGI:2385325;Name=XP_036017648.1;gbkey=CDS;gene=Pnpla7;product=patatin-like phospholipase domain-containing protein 7 isoform X7;protein_id=XP_036017648.1;extra_copy_number=0
CM058242.1	Liftoff	CDS	32920723	32920841	.	+	.	ID=cds-XP_036017648.1;Parent=rna-XM_036161755.1;Dbxref=GeneID:241274,GenBank:XP_036017648.1,MGI:MGI:2385325;Name=XP_036017648.1;gbkey=CDS;gene=Pnpla7;product=patatin-like phospholipase domain-containing protein 7 isoform X7;protein_id=XP_036017648.1;extra_copy_number=0
CM058242.1	Liftoff	CDS	32926242	32926398	.	+	.	ID=cds-XP_036017648.1;Parent=rna-XM_036161755.1;Dbxref=GeneID:241274,GenBank:XP_036017648.1,MGI:MGI:2385325;Name=XP_036017648.1;gbkey=CDS;gene=Pnpla7;product=patatin-like phospholipase domain-containing protein 7 isoform X7;protein_id=XP_036017648.1;extra_copy_number=0
CM058242.1	Liftoff	CDS	32928633	32928749	.	+	.	ID=cds-XP_036017648.1;Parent=rna-XM_036161755.1;Dbxref=GeneID:241274,GenBank:XP_036017648.1,MGI:MGI:2385325;Name=XP_036017648.1;gbkey=CDS;gene=Pnpla7;product=patatin-like phospholipase domain-containing protein 7 isoform X7;protein_id=XP_036017648.1;extra_copy_number=0
CM058242.1	Liftoff	CDS	32928892	32928961	.	+	.	ID=cds-XP_036017648.1;Parent=rna-XM_036161755.1;Dbxref=GeneID:241274,GenBank:XP_036017648.1,MGI:MGI:2385325;Name=XP_036017648.1;gbkey=CDS;gene=Pnpla7;product=patatin-like phospholipase domain-containing protein 7 isoform X7;protein_id=XP_036017648.1;extra_copy_number=0
CM058242.1	Liftoff	CDS	32929489	32929605	.	+	.	ID=cds-XP_036017648.1;Parent=rna-XM_036161755.1;Dbxref=GeneID:241274,GenBank:XP_036017648.1,MGI:MGI:2385325;Name=XP_036017648.1;gbkey=CDS;gene=Pnpla7;product=patatin-like phospholipase domain-containing protein 7 isoform X7;protein_id=XP_036017648.1;extra_copy_number=0
CM058242.1	Liftoff	CDS	32930235	32930383	.	+	.	ID=cds-XP_036017648.1;Parent=rna-XM_036161755.1;Dbxref=GeneID:241274,GenBank:XP_036017648.1,MGI:MGI:2385325;Name=XP_036017648.1;gbkey=CDS;gene=Pnpla7;product=patatin-like phospholipase domain-containing protein 7 isoform X7;protein_id=XP_036017648.1;extra_copy_number=0
CM058242.1	Liftoff	CDS	32930666	32930818	.	+	.	ID=cds-XP_036017648.1;Parent=rna-XM_036161755.1;Dbxref=GeneID:241274,GenBank:XP_036017648.1,MGI:MGI:2385325;Name=XP_036017648.1;gbkey=CDS;gene=Pnpla7;product=patatin-like phospholipase domain-containing protein 7 isoform X7;protein_id=XP_036017648.1;extra_copy_number=0
CM058242.1	Liftoff	CDS	32930942	32931052	.	+	.	ID=cds-XP_036017648.1;Parent=rna-XM_036161755.1;Dbxref=GeneID:241274,GenBank:XP_036017648.1,MGI:MGI:2385325;Name=XP_036017648.1;gbkey=CDS;gene=Pnpla7;product=patatin-like phospholipase domain-containing protein 7 isoform X7;protein_id=XP_036017648.1;extra_copy_number=0
CM058242.1	Liftoff	CDS	32931187	32931271	.	+	.	ID=cds-XP_036017648.1;Parent=rna-XM_036161755.1;Dbxref=GeneID:241274,GenBank:XP_036017648.1,MGI:MGI:2385325;Name=XP_036017648.1;gbkey=CDS;gene=Pnpla7;product=patatin-like phospholipase domain-containing protein 7 isoform X7;protein_id=XP_036017648.1;extra_copy_number=0
CM058242.1	Liftoff	CDS	32931966	32932132	.	+	.	ID=cds-XP_036017648.1;Parent=rna-XM_036161755.1;Dbxref=GeneID:241274,GenBank:XP_036017648.1,MGI:MGI:2385325;Name=XP_036017648.1;gbkey=CDS;gene=Pnpla7;product=patatin-like phospholipase domain-containing protein 7 isoform X7;protein_id=XP_036017648.1;extra_copy_number=0
CM058242.1	Liftoff	CDS	32932305	32932427	.	+	.	ID=cds-XP_036017648.1;Parent=rna-XM_036161755.1;Dbxref=GeneID:241274,GenBank:XP_036017648.1,MGI:MGI:2385325;Name=XP_036017648.1;gbkey=CDS;gene=Pnpla7;product=patatin-like phospholipase domain-containing protein 7 isoform X7;protein_id=XP_036017648.1;extra_copy_number=0
CM058242.1	Liftoff	mRNA	32853869	32932691	.	+	.	ID=rna-XM_036161759.1;Parent=gene-Pnpla7;Dbxref=GeneID:241274,GenBank:XM_036161759.1,MGI:MGI:2385325;Name=XM_036161759.1;gbkey=mRNA;gene=Pnpla7;model_evidence=Supporting evidence includes similarity to: 4 mRNAs%2C 46 ESTs%2C 100 long SRA reads%2C and 100%25 coverage of the annotated genomic feature by RNAseq alignments%2C including 8 samples with support for all annotated introns;product=patatin-like phospholipase domain containing 7%2C transcript variant X9;transcript_id=XM_036161759.1;matches_ref_protein=True;valid_ORF=True;extra_copy_number=0
CM058242.1	Liftoff	exon	32853869	32854843	.	+	.	ID=exon-XM_036161759.1-1;Parent=rna-XM_036161759.1;Dbxref=GeneID:241274,GenBank:XM_036161759.1,MGI:MGI:2385325;gbkey=mRNA;gene=Pnpla7;product=patatin-like phospholipase domain containing 7%2C transcript variant X9;transcript_id=XM_036161759.1;extra_copy_number=0
CM058242.1	Liftoff	exon	32858659	32858733	.	+	.	ID=exon-XM_036161759.1-2;Parent=rna-XM_036161759.1;Dbxref=GeneID:241274,GenBank:XM_036161759.1,MGI:MGI:2385325;gbkey=mRNA;gene=Pnpla7;product=patatin-like phospholipase domain containing 7%2C transcript variant X9;transcript_id=XM_036161759.1;extra_copy_number=0
CM058242.1	Liftoff	exon	32858828	32858915	.	+	.	ID=exon-XM_036161759.1-3;Parent=rna-XM_036161759.1;Dbxref=GeneID:241274,GenBank:XM_036161759.1,MGI:MGI:2385325;gbkey=mRNA;gene=Pnpla7;product=patatin-like phospholipase domain containing 7%2C transcript variant X9;transcript_id=XM_036161759.1;extra_copy_number=0
CM058242.1	Liftoff	exon	32859338	32859417	.	+	.	ID=exon-XM_036161759.1-4;Parent=rna-XM_036161759.1;Dbxref=GeneID:241274,GenBank:XM_036161759.1,MGI:MGI:2385325;gbkey=mRNA;gene=Pnpla7;product=patatin-like phospholipase domain containing 7%2C transcript variant X9;transcript_id=XM_036161759.1;extra_copy_number=0
CM058242.1	Liftoff	exon	32860402	32860493	.	+	.	ID=exon-XM_036161759.1-5;Parent=rna-XM_036161759.1;Dbxref=GeneID:241274,GenBank:XM_036161759.1,MGI:MGI:2385325;gbkey=mRNA;gene=Pnpla7;product=patatin-like phospholipase domain containing 7%2C transcript variant X9;transcript_id=XM_036161759.1;extra_copy_number=0
CM058242.1	Liftoff	exon	32860657	32860797	.	+	.	ID=exon-XM_036161759.1-6;Parent=rna-XM_036161759.1;Dbxref=GeneID:241274,GenBank:XM_036161759.1,MGI:MGI:2385325;gbkey=mRNA;gene=Pnpla7;product=patatin-like phospholipase domain containing 7%2C transcript variant X9;transcript_id=XM_036161759.1;extra_copy_number=0
CM058242.1	Liftoff	exon	32862115	32862278	.	+	.	ID=exon-XM_036161759.1-7;Parent=rna-XM_036161759.1;Dbxref=GeneID:241274,GenBank:XM_036161759.1,MGI:MGI:2385325;gbkey=mRNA;gene=Pnpla7;product=patatin-like phospholipase domain containing 7%2C transcript variant X9;transcript_id=XM_036161759.1;extra_copy_number=0
CM058242.1	Liftoff	exon	32865739	32865824	.	+	.	ID=exon-XM_036161759.1-8;Parent=rna-XM_036161759.1;Dbxref=GeneID:241274,GenBank:XM_036161759.1,MGI:MGI:2385325;gbkey=mRNA;gene=Pnpla7;product=patatin-like phospholipase domain containing 7%2C transcript variant X9;transcript_id=XM_036161759.1;extra_copy_number=0
CM058242.1	Liftoff	exon	32873904	32874032	.	+	.	ID=exon-XM_036161759.1-9;Parent=rna-XM_036161759.1;Dbxref=GeneID:241274,GenBank:XM_036161759.1,MGI:MGI:2385325;gbkey=mRNA;gene=Pnpla7;product=patatin-like phospholipase domain containing 7%2C transcript variant X9;transcript_id=XM_036161759.1;extra_copy_number=0
CM058242.1	Liftoff	exon	32874785	32874865	.	+	.	ID=exon-XM_036161759.1-10;Parent=rna-XM_036161759.1;Dbxref=GeneID:241274,GenBank:XM_036161759.1,MGI:MGI:2385325;gbkey=mRNA;gene=Pnpla7;product=patatin-like phospholipase domain containing 7%2C transcript variant X9;transcript_id=XM_036161759.1;extra_copy_number=0
CM058242.1	Liftoff	exon	32875855	32875978	.	+	.	ID=exon-XM_036161759.1-11;Parent=rna-XM_036161759.1;Dbxref=GeneID:241274,GenBank:XM_036161759.1,MGI:MGI:2385325;gbkey=mRNA;gene=Pnpla7;product=patatin-like phospholipase domain containing 7%2C transcript variant X9;transcript_id=XM_036161759.1;extra_copy_number=0
CM058242.1	Liftoff	exon	32877250	32877387	.	+	.	ID=exon-XM_036161759.1-12;Parent=rna-XM_036161759.1;Dbxref=GeneID:241274,GenBank:XM_036161759.1,MGI:MGI:2385325;gbkey=mRNA;gene=Pnpla7;product=patatin-like phospholipase domain containing 7%2C transcript variant X9;transcript_id=XM_036161759.1;extra_copy_number=0
CM058242.1	Liftoff	exon	32881245	32881345	.	+	.	ID=exon-XM_036161759.1-13;Parent=rna-XM_036161759.1;Dbxref=GeneID:241274,GenBank:XM_036161759.1,MGI:MGI:2385325;gbkey=mRNA;gene=Pnpla7;product=patatin-like phospholipase domain containing 7%2C transcript variant X9;transcript_id=XM_036161759.1;extra_copy_number=0
CM058242.1	Liftoff	exon	32881519	32881662	.	+	.	ID=exon-XM_036161759.1-14;Parent=rna-XM_036161759.1;Dbxref=GeneID:241274,GenBank:XM_036161759.1,MGI:MGI:2385325;gbkey=mRNA;gene=Pnpla7;product=patatin-like phospholipase domain containing 7%2C transcript variant X9;transcript_id=XM_036161759.1;extra_copy_number=0
CM058242.1	Liftoff	exon	32889344	32889421	.	+	.	ID=exon-XM_036161759.1-15;Parent=rna-XM_036161759.1;Dbxref=GeneID:241274,GenBank:XM_036161759.1,MGI:MGI:2385325;gbkey=mRNA;gene=Pnpla7;product=patatin-like phospholipase domain containing 7%2C transcript variant X9;transcript_id=XM_036161759.1;extra_copy_number=0
CM058242.1	Liftoff	exon	32890136	32890341	.	+	.	ID=exon-XM_036161759.1-16;Parent=rna-XM_036161759.1;Dbxref=GeneID:241274,GenBank:XM_036161759.1,MGI:MGI:2385325;gbkey=mRNA;gene=Pnpla7;product=patatin-like phospholipase domain containing 7%2C transcript variant X9;transcript_id=XM_036161759.1;extra_copy_number=0
CM058242.1	Liftoff	exon	32893780	32893911	.	+	.	ID=exon-XM_036161759.1-17;Parent=rna-XM_036161759.1;Dbxref=GeneID:241274,GenBank:XM_036161759.1,MGI:MGI:2385325;gbkey=mRNA;gene=Pnpla7;product=patatin-like phospholipase domain containing 7%2C transcript variant X9;transcript_id=XM_036161759.1;extra_copy_number=0
CM058242.1	Liftoff	exon	32895137	32895260	.	+	.	ID=exon-XM_036161759.1-18;Parent=rna-XM_036161759.1;Dbxref=GeneID:241274,GenBank:XM_036161759.1,MGI:MGI:2385325;gbkey=mRNA;gene=Pnpla7;product=patatin-like phospholipase domain containing 7%2C transcript variant X9;transcript_id=XM_036161759.1;extra_copy_number=0
CM058242.1	Liftoff	exon	32898034	32898147	.	+	.	ID=exon-XM_036161759.1-19;Parent=rna-XM_036161759.1;Dbxref=GeneID:241274,GenBank:XM_036161759.1,MGI:MGI:2385325;gbkey=mRNA;gene=Pnpla7;product=patatin-like phospholipase domain containing 7%2C transcript variant X9;transcript_id=XM_036161759.1;extra_copy_number=0
CM058242.1	Liftoff	exon	32900572	32900641	.	+	.	ID=exon-XM_036161759.1-20;Parent=rna-XM_036161759.1;Dbxref=GeneID:241274,GenBank:XM_036161759.1,MGI:MGI:2385325;gbkey=mRNA;gene=Pnpla7;product=patatin-like phospholipase domain containing 7%2C transcript variant X9;transcript_id=XM_036161759.1;extra_copy_number=0
CM058242.1	Liftoff	exon	32908137	32908310	.	+	.	ID=exon-XM_036161759.1-21;Parent=rna-XM_036161759.1;Dbxref=GeneID:241274,GenBank:XM_036161759.1,MGI:MGI:2385325;gbkey=mRNA;gene=Pnpla7;product=patatin-like phospholipase domain containing 7%2C transcript variant X9;transcript_id=XM_036161759.1;extra_copy_number=0
CM058242.1	Liftoff	exon	32917471	32917534	.	+	.	ID=exon-XM_036161759.1-22;Parent=rna-XM_036161759.1;Dbxref=GeneID:241274,GenBank:XM_036161759.1,MGI:MGI:2385325;gbkey=mRNA;gene=Pnpla7;product=patatin-like phospholipase domain containing 7%2C transcript variant X9;transcript_id=XM_036161759.1;extra_copy_number=0
CM058242.1	Liftoff	exon	32918237	32918405	.	+	.	ID=exon-XM_036161759.1-23;Parent=rna-XM_036161759.1;Dbxref=GeneID:241274,GenBank:XM_036161759.1,MGI:MGI:2385325;gbkey=mRNA;gene=Pnpla7;product=patatin-like phospholipase domain containing 7%2C transcript variant X9;transcript_id=XM_036161759.1;extra_copy_number=0
CM058242.1	Liftoff	exon	32919580	32919762	.	+	.	ID=exon-XM_036161759.1-24;Parent=rna-XM_036161759.1;Dbxref=GeneID:241274,GenBank:XM_036161759.1,MGI:MGI:2385325;gbkey=mRNA;gene=Pnpla7;product=patatin-like phospholipase domain containing 7%2C transcript variant X9;transcript_id=XM_036161759.1;extra_copy_number=0
CM058242.1	Liftoff	exon	32920723	32920841	.	+	.	ID=exon-XM_036161759.1-25;Parent=rna-XM_036161759.1;Dbxref=GeneID:241274,GenBank:XM_036161759.1,MGI:MGI:2385325;gbkey=mRNA;gene=Pnpla7;product=patatin-like phospholipase domain containing 7%2C transcript variant X9;transcript_id=XM_036161759.1;extra_copy_number=0
CM058242.1	Liftoff	exon	32926242	32926398	.	+	.	ID=exon-XM_036161759.1-26;Parent=rna-XM_036161759.1;Dbxref=GeneID:241274,GenBank:XM_036161759.1,MGI:MGI:2385325;gbkey=mRNA;gene=Pnpla7;product=patatin-like phospholipase domain containing 7%2C transcript variant X9;transcript_id=XM_036161759.1;extra_copy_number=0
CM058242.1	Liftoff	exon	32928633	32928749	.	+	.	ID=exon-XM_036161759.1-27;Parent=rna-XM_036161759.1;Dbxref=GeneID:241274,GenBank:XM_036161759.1,MGI:MGI:2385325;gbkey=mRNA;gene=Pnpla7;product=patatin-like phospholipase domain containing 7%2C transcript variant X9;transcript_id=XM_036161759.1;extra_copy_number=0
CM058242.1	Liftoff	exon	32928892	32928961	.	+	.	ID=exon-XM_036161759.1-28;Parent=rna-XM_036161759.1;Dbxref=GeneID:241274,GenBank:XM_036161759.1,MGI:MGI:2385325;gbkey=mRNA;gene=Pnpla7;product=patatin-like phospholipase domain containing 7%2C transcript variant X9;transcript_id=XM_036161759.1;extra_copy_number=0
CM058242.1	Liftoff	exon	32929489	32929605	.	+	.	ID=exon-XM_036161759.1-29;Parent=rna-XM_036161759.1;Dbxref=GeneID:241274,GenBank:XM_036161759.1,MGI:MGI:2385325;gbkey=mRNA;gene=Pnpla7;product=patatin-like phospholipase domain containing 7%2C transcript variant X9;transcript_id=XM_036161759.1;extra_copy_number=0
CM058242.1	Liftoff	exon	32930235	32930383	.	+	.	ID=exon-XM_036161759.1-30;Parent=rna-XM_036161759.1;Dbxref=GeneID:241274,GenBank:XM_036161759.1,MGI:MGI:2385325;gbkey=mRNA;gene=Pnpla7;product=patatin-like phospholipase domain containing 7%2C transcript variant X9;transcript_id=XM_036161759.1;extra_copy_number=0
CM058242.1	Liftoff	exon	32930666	32930818	.	+	.	ID=exon-XM_036161759.1-31;Parent=rna-XM_036161759.1;Dbxref=GeneID:241274,GenBank:XM_036161759.1,MGI:MGI:2385325;gbkey=mRNA;gene=Pnpla7;product=patatin-like phospholipase domain containing 7%2C transcript variant X9;transcript_id=XM_036161759.1;extra_copy_number=0
CM058242.1	Liftoff	exon	32930942	32931052	.	+	.	ID=exon-XM_036161759.1-32;Parent=rna-XM_036161759.1;Dbxref=GeneID:241274,GenBank:XM_036161759.1,MGI:MGI:2385325;gbkey=mRNA;gene=Pnpla7;product=patatin-like phospholipase domain containing 7%2C transcript variant X9;transcript_id=XM_036161759.1;extra_copy_number=0
CM058242.1	Liftoff	exon	32931187	32931271	.	+	.	ID=exon-XM_036161759.1-33;Parent=rna-XM_036161759.1;Dbxref=GeneID:241274,GenBank:XM_036161759.1,MGI:MGI:2385325;gbkey=mRNA;gene=Pnpla7;product=patatin-like phospholipase domain containing 7%2C transcript variant X9;transcript_id=XM_036161759.1;extra_copy_number=0
CM058242.1	Liftoff	exon	32931966	32932132	.	+	.	ID=exon-XM_036161759.1-34;Parent=rna-XM_036161759.1;Dbxref=GeneID:241274,GenBank:XM_036161759.1,MGI:MGI:2385325;gbkey=mRNA;gene=Pnpla7;product=patatin-like phospholipase domain containing 7%2C transcript variant X9;transcript_id=XM_036161759.1;extra_copy_number=0
CM058242.1	Liftoff	exon	32932305	32932691	.	+	.	ID=exon-XM_036161759.1-35;Parent=rna-XM_036161759.1;Dbxref=GeneID:241274,GenBank:XM_036161759.1,MGI:MGI:2385325;gbkey=mRNA;gene=Pnpla7;product=patatin-like phospholipase domain containing 7%2C transcript variant X9;transcript_id=XM_036161759.1;extra_copy_number=0
CM058242.1	Liftoff	CDS	32858707	32858733	.	+	.	ID=cds-XP_036017652.1;Parent=rna-XM_036161759.1;Dbxref=GeneID:241274,GenBank:XP_036017652.1,MGI:MGI:2385325;Name=XP_036017652.1;gbkey=CDS;gene=Pnpla7;product=patatin-like phospholipase domain-containing protein 7 isoform X7;protein_id=XP_036017652.1;extra_copy_number=0
CM058242.1	Liftoff	CDS	32858828	32858915	.	+	.	ID=cds-XP_036017652.1;Parent=rna-XM_036161759.1;Dbxref=GeneID:241274,GenBank:XP_036017652.1,MGI:MGI:2385325;Name=XP_036017652.1;gbkey=CDS;gene=Pnpla7;product=patatin-like phospholipase domain-containing protein 7 isoform X7;protein_id=XP_036017652.1;extra_copy_number=0
CM058242.1	Liftoff	CDS	32859338	32859417	.	+	.	ID=cds-XP_036017652.1;Parent=rna-XM_036161759.1;Dbxref=GeneID:241274,GenBank:XP_036017652.1,MGI:MGI:2385325;Name=XP_036017652.1;gbkey=CDS;gene=Pnpla7;product=patatin-like phospholipase domain-containing protein 7 isoform X7;protein_id=XP_036017652.1;extra_copy_number=0
CM058242.1	Liftoff	CDS	32860402	32860493	.	+	.	ID=cds-XP_036017652.1;Parent=rna-XM_036161759.1;Dbxref=GeneID:241274,GenBank:XP_036017652.1,MGI:MGI:2385325;Name=XP_036017652.1;gbkey=CDS;gene=Pnpla7;product=patatin-like phospholipase domain-containing protein 7 isoform X7;protein_id=XP_036017652.1;extra_copy_number=0
CM058242.1	Liftoff	CDS	32860657	32860797	.	+	.	ID=cds-XP_036017652.1;Parent=rna-XM_036161759.1;Dbxref=GeneID:241274,GenBank:XP_036017652.1,MGI:MGI:2385325;Name=XP_036017652.1;gbkey=CDS;gene=Pnpla7;product=patatin-like phospholipase domain-containing protein 7 isoform X7;protein_id=XP_036017652.1;extra_copy_number=0
CM058242.1	Liftoff	CDS	32862115	32862278	.	+	.	ID=cds-XP_036017652.1;Parent=rna-XM_036161759.1;Dbxref=GeneID:241274,GenBank:XP_036017652.1,MGI:MGI:2385325;Name=XP_036017652.1;gbkey=CDS;gene=Pnpla7;product=patatin-like phospholipase domain-containing protein 7 isoform X7;protein_id=XP_036017652.1;extra_copy_number=0
CM058242.1	Liftoff	CDS	32865739	32865824	.	+	.	ID=cds-XP_036017652.1;Parent=rna-XM_036161759.1;Dbxref=GeneID:241274,GenBank:XP_036017652.1,MGI:MGI:2385325;Name=XP_036017652.1;gbkey=CDS;gene=Pnpla7;product=patatin-like phospholipase domain-containing protein 7 isoform X7;protein_id=XP_036017652.1;extra_copy_number=0
CM058242.1	Liftoff	CDS	32873904	32874032	.	+	.	ID=cds-XP_036017652.1;Parent=rna-XM_036161759.1;Dbxref=GeneID:241274,GenBank:XP_036017652.1,MGI:MGI:2385325;Name=XP_036017652.1;gbkey=CDS;gene=Pnpla7;product=patatin-like phospholipase domain-containing protein 7 isoform X7;protein_id=XP_036017652.1;extra_copy_number=0
CM058242.1	Liftoff	CDS	32874785	32874865	.	+	.	ID=cds-XP_036017652.1;Parent=rna-XM_036161759.1;Dbxref=GeneID:241274,GenBank:XP_036017652.1,MGI:MGI:2385325;Name=XP_036017652.1;gbkey=CDS;gene=Pnpla7;product=patatin-like phospholipase domain-containing protein 7 isoform X7;protein_id=XP_036017652.1;extra_copy_number=0
CM058242.1	Liftoff	CDS	32875855	32875978	.	+	.	ID=cds-XP_036017652.1;Parent=rna-XM_036161759.1;Dbxref=GeneID:241274,GenBank:XP_036017652.1,MGI:MGI:2385325;Name=XP_036017652.1;gbkey=CDS;gene=Pnpla7;product=patatin-like phospholipase domain-containing protein 7 isoform X7;protein_id=XP_036017652.1;extra_copy_number=0
CM058242.1	Liftoff	CDS	32877250	32877387	.	+	.	ID=cds-XP_036017652.1;Parent=rna-XM_036161759.1;Dbxref=GeneID:241274,GenBank:XP_036017652.1,MGI:MGI:2385325;Name=XP_036017652.1;gbkey=CDS;gene=Pnpla7;product=patatin-like phospholipase domain-containing protein 7 isoform X7;protein_id=XP_036017652.1;extra_copy_number=0
CM058242.1	Liftoff	CDS	32881245	32881345	.	+	.	ID=cds-XP_036017652.1;Parent=rna-XM_036161759.1;Dbxref=GeneID:241274,GenBank:XP_036017652.1,MGI:MGI:2385325;Name=XP_036017652.1;gbkey=CDS;gene=Pnpla7;product=patatin-like phospholipase domain-containing protein 7 isoform X7;protein_id=XP_036017652.1;extra_copy_number=0
CM058242.1	Liftoff	CDS	32881519	32881662	.	+	.	ID=cds-XP_036017652.1;Parent=rna-XM_036161759.1;Dbxref=GeneID:241274,GenBank:XP_036017652.1,MGI:MGI:2385325;Name=XP_036017652.1;gbkey=CDS;gene=Pnpla7;product=patatin-like phospholipase domain-containing protein 7 isoform X7;protein_id=XP_036017652.1;extra_copy_number=0
CM058242.1	Liftoff	CDS	32889344	32889421	.	+	.	ID=cds-XP_036017652.1;Parent=rna-XM_036161759.1;Dbxref=GeneID:241274,GenBank:XP_036017652.1,MGI:MGI:2385325;Name=XP_036017652.1;gbkey=CDS;gene=Pnpla7;product=patatin-like phospholipase domain-containing protein 7 isoform X7;protein_id=XP_036017652.1;extra_copy_number=0
CM058242.1	Liftoff	CDS	32890136	32890341	.	+	.	ID=cds-XP_036017652.1;Parent=rna-XM_036161759.1;Dbxref=GeneID:241274,GenBank:XP_036017652.1,MGI:MGI:2385325;Name=XP_036017652.1;gbkey=CDS;gene=Pnpla7;product=patatin-like phospholipase domain-containing protein 7 isoform X7;protein_id=XP_036017652.1;extra_copy_number=0
CM058242.1	Liftoff	CDS	32893780	32893911	.	+	.	ID=cds-XP_036017652.1;Parent=rna-XM_036161759.1;Dbxref=GeneID:241274,GenBank:XP_036017652.1,MGI:MGI:2385325;Name=XP_036017652.1;gbkey=CDS;gene=Pnpla7;product=patatin-like phospholipase domain-containing protein 7 isoform X7;protein_id=XP_036017652.1;extra_copy_number=0
CM058242.1	Liftoff	CDS	32895137	32895260	.	+	.	ID=cds-XP_036017652.1;Parent=rna-XM_036161759.1;Dbxref=GeneID:241274,GenBank:XP_036017652.1,MGI:MGI:2385325;Name=XP_036017652.1;gbkey=CDS;gene=Pnpla7;product=patatin-like phospholipase domain-containing protein 7 isoform X7;protein_id=XP_036017652.1;extra_copy_number=0
CM058242.1	Liftoff	CDS	32898034	32898147	.	+	.	ID=cds-XP_036017652.1;Parent=rna-XM_036161759.1;Dbxref=GeneID:241274,GenBank:XP_036017652.1,MGI:MGI:2385325;Name=XP_036017652.1;gbkey=CDS;gene=Pnpla7;product=patatin-like phospholipase domain-containing protein 7 isoform X7;protein_id=XP_036017652.1;extra_copy_number=0
CM058242.1	Liftoff	CDS	32900572	32900641	.	+	.	ID=cds-XP_036017652.1;Parent=rna-XM_036161759.1;Dbxref=GeneID:241274,GenBank:XP_036017652.1,MGI:MGI:2385325;Name=XP_036017652.1;gbkey=CDS;gene=Pnpla7;product=patatin-like phospholipase domain-containing protein 7 isoform X7;protein_id=XP_036017652.1;extra_copy_number=0
CM058242.1	Liftoff	CDS	32908137	32908310	.	+	.	ID=cds-XP_036017652.1;Parent=rna-XM_036161759.1;Dbxref=GeneID:241274,GenBank:XP_036017652.1,MGI:MGI:2385325;Name=XP_036017652.1;gbkey=CDS;gene=Pnpla7;product=patatin-like phospholipase domain-containing protein 7 isoform X7;protein_id=XP_036017652.1;extra_copy_number=0
CM058242.1	Liftoff	CDS	32917471	32917534	.	+	.	ID=cds-XP_036017652.1;Parent=rna-XM_036161759.1;Dbxref=GeneID:241274,GenBank:XP_036017652.1,MGI:MGI:2385325;Name=XP_036017652.1;gbkey=CDS;gene=Pnpla7;product=patatin-like phospholipase domain-containing protein 7 isoform X7;protein_id=XP_036017652.1;extra_copy_number=0
CM058242.1	Liftoff	CDS	32918237	32918405	.	+	.	ID=cds-XP_036017652.1;Parent=rna-XM_036161759.1;Dbxref=GeneID:241274,GenBank:XP_036017652.1,MGI:MGI:2385325;Name=XP_036017652.1;gbkey=CDS;gene=Pnpla7;product=patatin-like phospholipase domain-containing protein 7 isoform X7;protein_id=XP_036017652.1;extra_copy_number=0
CM058242.1	Liftoff	CDS	32919580	32919762	.	+	.	ID=cds-XP_036017652.1;Parent=rna-XM_036161759.1;Dbxref=GeneID:241274,GenBank:XP_036017652.1,MGI:MGI:2385325;Name=XP_036017652.1;gbkey=CDS;gene=Pnpla7;product=patatin-like phospholipase domain-containing protein 7 isoform X7;protein_id=XP_036017652.1;extra_copy_number=0
CM058242.1	Liftoff	CDS	32920723	32920841	.	+	.	ID=cds-XP_036017652.1;Parent=rna-XM_036161759.1;Dbxref=GeneID:241274,GenBank:XP_036017652.1,MGI:MGI:2385325;Name=XP_036017652.1;gbkey=CDS;gene=Pnpla7;product=patatin-like phospholipase domain-containing protein 7 isoform X7;protein_id=XP_036017652.1;extra_copy_number=0
CM058242.1	Liftoff	CDS	32926242	32926398	.	+	.	ID=cds-XP_036017652.1;Parent=rna-XM_036161759.1;Dbxref=GeneID:241274,GenBank:XP_036017652.1,MGI:MGI:2385325;Name=XP_036017652.1;gbkey=CDS;gene=Pnpla7;product=patatin-like phospholipase domain-containing protein 7 isoform X7;protein_id=XP_036017652.1;extra_copy_number=0
CM058242.1	Liftoff	CDS	32928633	32928749	.	+	.	ID=cds-XP_036017652.1;Parent=rna-XM_036161759.1;Dbxref=GeneID:241274,GenBank:XP_036017652.1,MGI:MGI:2385325;Name=XP_036017652.1;gbkey=CDS;gene=Pnpla7;product=patatin-like phospholipase domain-containing protein 7 isoform X7;protein_id=XP_036017652.1;extra_copy_number=0
CM058242.1	Liftoff	CDS	32928892	32928961	.	+	.	ID=cds-XP_036017652.1;Parent=rna-XM_036161759.1;Dbxref=GeneID:241274,GenBank:XP_036017652.1,MGI:MGI:2385325;Name=XP_036017652.1;gbkey=CDS;gene=Pnpla7;product=patatin-like phospholipase domain-containing protein 7 isoform X7;protein_id=XP_036017652.1;extra_copy_number=0
CM058242.1	Liftoff	CDS	32929489	32929605	.	+	.	ID=cds-XP_036017652.1;Parent=rna-XM_036161759.1;Dbxref=GeneID:241274,GenBank:XP_036017652.1,MGI:MGI:2385325;Name=XP_036017652.1;gbkey=CDS;gene=Pnpla7;product=patatin-like phospholipase domain-containing protein 7 isoform X7;protein_id=XP_036017652.1;extra_copy_number=0
CM058242.1	Liftoff	CDS	32930235	32930383	.	+	.	ID=cds-XP_036017652.1;Parent=rna-XM_036161759.1;Dbxref=GeneID:241274,GenBank:XP_036017652.1,MGI:MGI:2385325;Name=XP_036017652.1;gbkey=CDS;gene=Pnpla7;product=patatin-like phospholipase domain-containing protein 7 isoform X7;protein_id=XP_036017652.1;extra_copy_number=0
CM058242.1	Liftoff	CDS	32930666	32930818	.	+	.	ID=cds-XP_036017652.1;Parent=rna-XM_036161759.1;Dbxref=GeneID:241274,GenBank:XP_036017652.1,MGI:MGI:2385325;Name=XP_036017652.1;gbkey=CDS;gene=Pnpla7;product=patatin-like phospholipase domain-containing protein 7 isoform X7;protein_id=XP_036017652.1;extra_copy_number=0
CM058242.1	Liftoff	CDS	32930942	32931052	.	+	.	ID=cds-XP_036017652.1;Parent=rna-XM_036161759.1;Dbxref=GeneID:241274,GenBank:XP_036017652.1,MGI:MGI:2385325;Name=XP_036017652.1;gbkey=CDS;gene=Pnpla7;product=patatin-like phospholipase domain-containing protein 7 isoform X7;protein_id=XP_036017652.1;extra_copy_number=0
CM058242.1	Liftoff	CDS	32931187	32931271	.	+	.	ID=cds-XP_036017652.1;Parent=rna-XM_036161759.1;Dbxref=GeneID:241274,GenBank:XP_036017652.1,MGI:MGI:2385325;Name=XP_036017652.1;gbkey=CDS;gene=Pnpla7;product=patatin-like phospholipase domain-containing protein 7 isoform X7;protein_id=XP_036017652.1;extra_copy_number=0
CM058242.1	Liftoff	CDS	32931966	32932132	.	+	.	ID=cds-XP_036017652.1;Parent=rna-XM_036161759.1;Dbxref=GeneID:241274,GenBank:XP_036017652.1,MGI:MGI:2385325;Name=XP_036017652.1;gbkey=CDS;gene=Pnpla7;product=patatin-like phospholipase domain-containing protein 7 isoform X7;protein_id=XP_036017652.1;extra_copy_number=0
CM058242.1	Liftoff	CDS	32932305	32932427	.	+	.	ID=cds-XP_036017652.1;Parent=rna-XM_036161759.1;Dbxref=GeneID:241274,GenBank:XP_036017652.1,MGI:MGI:2385325;Name=XP_036017652.1;gbkey=CDS;gene=Pnpla7;product=patatin-like phospholipase domain-containing protein 7 isoform X7;protein_id=XP_036017652.1;extra_copy_number=0
CM058242.1	Liftoff	mRNA	32853869	32932691	.	+	.	ID=rna-XM_036161760.1;Parent=gene-Pnpla7;Dbxref=GeneID:241274,GenBank:XM_036161760.1,MGI:MGI:2385325;Name=XM_036161760.1;gbkey=mRNA;gene=Pnpla7;model_evidence=Supporting evidence includes similarity to: 4 mRNAs%2C 56 ESTs%2C 89 long SRA reads%2C and 100%25 coverage of the annotated genomic feature by RNAseq alignments%2C including 10 samples with support for all annotated introns;product=patatin-like phospholipase domain containing 7%2C transcript variant X10;transcript_id=XM_036161760.1;matches_ref_protein=True;valid_ORF=True;extra_copy_number=0
CM058242.1	Liftoff	exon	32853869	32854939	.	+	.	ID=exon-XM_036161760.1-1;Parent=rna-XM_036161760.1;Dbxref=GeneID:241274,GenBank:XM_036161760.1,MGI:MGI:2385325;gbkey=mRNA;gene=Pnpla7;product=patatin-like phospholipase domain containing 7%2C transcript variant X10;transcript_id=XM_036161760.1;extra_copy_number=0
CM058242.1	Liftoff	exon	32858659	32858733	.	+	.	ID=exon-XM_036161760.1-2;Parent=rna-XM_036161760.1;Dbxref=GeneID:241274,GenBank:XM_036161760.1,MGI:MGI:2385325;gbkey=mRNA;gene=Pnpla7;product=patatin-like phospholipase domain containing 7%2C transcript variant X10;transcript_id=XM_036161760.1;extra_copy_number=0
CM058242.1	Liftoff	exon	32858828	32858915	.	+	.	ID=exon-XM_036161760.1-3;Parent=rna-XM_036161760.1;Dbxref=GeneID:241274,GenBank:XM_036161760.1,MGI:MGI:2385325;gbkey=mRNA;gene=Pnpla7;product=patatin-like phospholipase domain containing 7%2C transcript variant X10;transcript_id=XM_036161760.1;extra_copy_number=0
CM058242.1	Liftoff	exon	32859338	32859417	.	+	.	ID=exon-XM_036161760.1-4;Parent=rna-XM_036161760.1;Dbxref=GeneID:241274,GenBank:XM_036161760.1,MGI:MGI:2385325;gbkey=mRNA;gene=Pnpla7;product=patatin-like phospholipase domain containing 7%2C transcript variant X10;transcript_id=XM_036161760.1;extra_copy_number=0
CM058242.1	Liftoff	exon	32860402	32860493	.	+	.	ID=exon-XM_036161760.1-5;Parent=rna-XM_036161760.1;Dbxref=GeneID:241274,GenBank:XM_036161760.1,MGI:MGI:2385325;gbkey=mRNA;gene=Pnpla7;product=patatin-like phospholipase domain containing 7%2C transcript variant X10;transcript_id=XM_036161760.1;extra_copy_number=0
CM058242.1	Liftoff	exon	32860657	32860797	.	+	.	ID=exon-XM_036161760.1-6;Parent=rna-XM_036161760.1;Dbxref=GeneID:241274,GenBank:XM_036161760.1,MGI:MGI:2385325;gbkey=mRNA;gene=Pnpla7;product=patatin-like phospholipase domain containing 7%2C transcript variant X10;transcript_id=XM_036161760.1;extra_copy_number=0
CM058242.1	Liftoff	exon	32862115	32862278	.	+	.	ID=exon-XM_036161760.1-7;Parent=rna-XM_036161760.1;Dbxref=GeneID:241274,GenBank:XM_036161760.1,MGI:MGI:2385325;gbkey=mRNA;gene=Pnpla7;product=patatin-like phospholipase domain containing 7%2C transcript variant X10;transcript_id=XM_036161760.1;extra_copy_number=0
CM058242.1	Liftoff	exon	32865739	32865824	.	+	.	ID=exon-XM_036161760.1-8;Parent=rna-XM_036161760.1;Dbxref=GeneID:241274,GenBank:XM_036161760.1,MGI:MGI:2385325;gbkey=mRNA;gene=Pnpla7;product=patatin-like phospholipase domain containing 7%2C transcript variant X10;transcript_id=XM_036161760.1;extra_copy_number=0
CM058242.1	Liftoff	exon	32873904	32874032	.	+	.	ID=exon-XM_036161760.1-9;Parent=rna-XM_036161760.1;Dbxref=GeneID:241274,GenBank:XM_036161760.1,MGI:MGI:2385325;gbkey=mRNA;gene=Pnpla7;product=patatin-like phospholipase domain containing 7%2C transcript variant X10;transcript_id=XM_036161760.1;extra_copy_number=0
CM058242.1	Liftoff	exon	32874785	32874865	.	+	.	ID=exon-XM_036161760.1-10;Parent=rna-XM_036161760.1;Dbxref=GeneID:241274,GenBank:XM_036161760.1,MGI:MGI:2385325;gbkey=mRNA;gene=Pnpla7;product=patatin-like phospholipase domain containing 7%2C transcript variant X10;transcript_id=XM_036161760.1;extra_copy_number=0
CM058242.1	Liftoff	exon	32875855	32875978	.	+	.	ID=exon-XM_036161760.1-11;Parent=rna-XM_036161760.1;Dbxref=GeneID:241274,GenBank:XM_036161760.1,MGI:MGI:2385325;gbkey=mRNA;gene=Pnpla7;product=patatin-like phospholipase domain containing 7%2C transcript variant X10;transcript_id=XM_036161760.1;extra_copy_number=0
CM058242.1	Liftoff	exon	32877250	32877387	.	+	.	ID=exon-XM_036161760.1-12;Parent=rna-XM_036161760.1;Dbxref=GeneID:241274,GenBank:XM_036161760.1,MGI:MGI:2385325;gbkey=mRNA;gene=Pnpla7;product=patatin-like phospholipase domain containing 7%2C transcript variant X10;transcript_id=XM_036161760.1;extra_copy_number=0
CM058242.1	Liftoff	exon	32881245	32881345	.	+	.	ID=exon-XM_036161760.1-13;Parent=rna-XM_036161760.1;Dbxref=GeneID:241274,GenBank:XM_036161760.1,MGI:MGI:2385325;gbkey=mRNA;gene=Pnpla7;product=patatin-like phospholipase domain containing 7%2C transcript variant X10;transcript_id=XM_036161760.1;extra_copy_number=0
CM058242.1	Liftoff	exon	32881519	32881662	.	+	.	ID=exon-XM_036161760.1-14;Parent=rna-XM_036161760.1;Dbxref=GeneID:241274,GenBank:XM_036161760.1,MGI:MGI:2385325;gbkey=mRNA;gene=Pnpla7;product=patatin-like phospholipase domain containing 7%2C transcript variant X10;transcript_id=XM_036161760.1;extra_copy_number=0
CM058242.1	Liftoff	exon	32889344	32889421	.	+	.	ID=exon-XM_036161760.1-15;Parent=rna-XM_036161760.1;Dbxref=GeneID:241274,GenBank:XM_036161760.1,MGI:MGI:2385325;gbkey=mRNA;gene=Pnpla7;product=patatin-like phospholipase domain containing 7%2C transcript variant X10;transcript_id=XM_036161760.1;extra_copy_number=0
CM058242.1	Liftoff	exon	32890136	32890341	.	+	.	ID=exon-XM_036161760.1-16;Parent=rna-XM_036161760.1;Dbxref=GeneID:241274,GenBank:XM_036161760.1,MGI:MGI:2385325;gbkey=mRNA;gene=Pnpla7;product=patatin-like phospholipase domain containing 7%2C transcript variant X10;transcript_id=XM_036161760.1;extra_copy_number=0
CM058242.1	Liftoff	exon	32893780	32893911	.	+	.	ID=exon-XM_036161760.1-17;Parent=rna-XM_036161760.1;Dbxref=GeneID:241274,GenBank:XM_036161760.1,MGI:MGI:2385325;gbkey=mRNA;gene=Pnpla7;product=patatin-like phospholipase domain containing 7%2C transcript variant X10;transcript_id=XM_036161760.1;extra_copy_number=0
CM058242.1	Liftoff	exon	32895137	32895260	.	+	.	ID=exon-XM_036161760.1-18;Parent=rna-XM_036161760.1;Dbxref=GeneID:241274,GenBank:XM_036161760.1,MGI:MGI:2385325;gbkey=mRNA;gene=Pnpla7;product=patatin-like phospholipase domain containing 7%2C transcript variant X10;transcript_id=XM_036161760.1;extra_copy_number=0
CM058242.1	Liftoff	exon	32898034	32898147	.	+	.	ID=exon-XM_036161760.1-19;Parent=rna-XM_036161760.1;Dbxref=GeneID:241274,GenBank:XM_036161760.1,MGI:MGI:2385325;gbkey=mRNA;gene=Pnpla7;product=patatin-like phospholipase domain containing 7%2C transcript variant X10;transcript_id=XM_036161760.1;extra_copy_number=0
CM058242.1	Liftoff	exon	32900572	32900641	.	+	.	ID=exon-XM_036161760.1-20;Parent=rna-XM_036161760.1;Dbxref=GeneID:241274,GenBank:XM_036161760.1,MGI:MGI:2385325;gbkey=mRNA;gene=Pnpla7;product=patatin-like phospholipase domain containing 7%2C transcript variant X10;transcript_id=XM_036161760.1;extra_copy_number=0
CM058242.1	Liftoff	exon	32908137	32908310	.	+	.	ID=exon-XM_036161760.1-21;Parent=rna-XM_036161760.1;Dbxref=GeneID:241274,GenBank:XM_036161760.1,MGI:MGI:2385325;gbkey=mRNA;gene=Pnpla7;product=patatin-like phospholipase domain containing 7%2C transcript variant X10;transcript_id=XM_036161760.1;extra_copy_number=0
CM058242.1	Liftoff	exon	32917471	32917534	.	+	.	ID=exon-XM_036161760.1-22;Parent=rna-XM_036161760.1;Dbxref=GeneID:241274,GenBank:XM_036161760.1,MGI:MGI:2385325;gbkey=mRNA;gene=Pnpla7;product=patatin-like phospholipase domain containing 7%2C transcript variant X10;transcript_id=XM_036161760.1;extra_copy_number=0
CM058242.1	Liftoff	exon	32918237	32918405	.	+	.	ID=exon-XM_036161760.1-23;Parent=rna-XM_036161760.1;Dbxref=GeneID:241274,GenBank:XM_036161760.1,MGI:MGI:2385325;gbkey=mRNA;gene=Pnpla7;product=patatin-like phospholipase domain containing 7%2C transcript variant X10;transcript_id=XM_036161760.1;extra_copy_number=0
CM058242.1	Liftoff	exon	32919580	32919762	.	+	.	ID=exon-XM_036161760.1-24;Parent=rna-XM_036161760.1;Dbxref=GeneID:241274,GenBank:XM_036161760.1,MGI:MGI:2385325;gbkey=mRNA;gene=Pnpla7;product=patatin-like phospholipase domain containing 7%2C transcript variant X10;transcript_id=XM_036161760.1;extra_copy_number=0
CM058242.1	Liftoff	exon	32920723	32920841	.	+	.	ID=exon-XM_036161760.1-25;Parent=rna-XM_036161760.1;Dbxref=GeneID:241274,GenBank:XM_036161760.1,MGI:MGI:2385325;gbkey=mRNA;gene=Pnpla7;product=patatin-like phospholipase domain containing 7%2C transcript variant X10;transcript_id=XM_036161760.1;extra_copy_number=0
CM058242.1	Liftoff	exon	32926242	32926398	.	+	.	ID=exon-XM_036161760.1-26;Parent=rna-XM_036161760.1;Dbxref=GeneID:241274,GenBank:XM_036161760.1,MGI:MGI:2385325;gbkey=mRNA;gene=Pnpla7;product=patatin-like phospholipase domain containing 7%2C transcript variant X10;transcript_id=XM_036161760.1;extra_copy_number=0
CM058242.1	Liftoff	exon	32928633	32928749	.	+	.	ID=exon-XM_036161760.1-27;Parent=rna-XM_036161760.1;Dbxref=GeneID:241274,GenBank:XM_036161760.1,MGI:MGI:2385325;gbkey=mRNA;gene=Pnpla7;product=patatin-like phospholipase domain containing 7%2C transcript variant X10;transcript_id=XM_036161760.1;extra_copy_number=0
CM058242.1	Liftoff	exon	32928892	32928961	.	+	.	ID=exon-XM_036161760.1-28;Parent=rna-XM_036161760.1;Dbxref=GeneID:241274,GenBank:XM_036161760.1,MGI:MGI:2385325;gbkey=mRNA;gene=Pnpla7;product=patatin-like phospholipase domain containing 7%2C transcript variant X10;transcript_id=XM_036161760.1;extra_copy_number=0
CM058242.1	Liftoff	exon	32929489	32929605	.	+	.	ID=exon-XM_036161760.1-29;Parent=rna-XM_036161760.1;Dbxref=GeneID:241274,GenBank:XM_036161760.1,MGI:MGI:2385325;gbkey=mRNA;gene=Pnpla7;product=patatin-like phospholipase domain containing 7%2C transcript variant X10;transcript_id=XM_036161760.1;extra_copy_number=0
CM058242.1	Liftoff	exon	32930235	32930383	.	+	.	ID=exon-XM_036161760.1-30;Parent=rna-XM_036161760.1;Dbxref=GeneID:241274,GenBank:XM_036161760.1,MGI:MGI:2385325;gbkey=mRNA;gene=Pnpla7;product=patatin-like phospholipase domain containing 7%2C transcript variant X10;transcript_id=XM_036161760.1;extra_copy_number=0
CM058242.1	Liftoff	exon	32930666	32930818	.	+	.	ID=exon-XM_036161760.1-31;Parent=rna-XM_036161760.1;Dbxref=GeneID:241274,GenBank:XM_036161760.1,MGI:MGI:2385325;gbkey=mRNA;gene=Pnpla7;product=patatin-like phospholipase domain containing 7%2C transcript variant X10;transcript_id=XM_036161760.1;extra_copy_number=0
CM058242.1	Liftoff	exon	32930942	32931052	.	+	.	ID=exon-XM_036161760.1-32;Parent=rna-XM_036161760.1;Dbxref=GeneID:241274,GenBank:XM_036161760.1,MGI:MGI:2385325;gbkey=mRNA;gene=Pnpla7;product=patatin-like phospholipase domain containing 7%2C transcript variant X10;transcript_id=XM_036161760.1;extra_copy_number=0
CM058242.1	Liftoff	exon	32931187	32931271	.	+	.	ID=exon-XM_036161760.1-33;Parent=rna-XM_036161760.1;Dbxref=GeneID:241274,GenBank:XM_036161760.1,MGI:MGI:2385325;gbkey=mRNA;gene=Pnpla7;product=patatin-like phospholipase domain containing 7%2C transcript variant X10;transcript_id=XM_036161760.1;extra_copy_number=0
CM058242.1	Liftoff	exon	32931966	32932137	.	+	.	ID=exon-XM_036161760.1-34;Parent=rna-XM_036161760.1;Dbxref=GeneID:241274,GenBank:XM_036161760.1,MGI:MGI:2385325;gbkey=mRNA;gene=Pnpla7;product=patatin-like phospholipase domain containing 7%2C transcript variant X10;transcript_id=XM_036161760.1;extra_copy_number=0
CM058242.1	Liftoff	exon	32932305	32932691	.	+	.	ID=exon-XM_036161760.1-35;Parent=rna-XM_036161760.1;Dbxref=GeneID:241274,GenBank:XM_036161760.1,MGI:MGI:2385325;gbkey=mRNA;gene=Pnpla7;product=patatin-like phospholipase domain containing 7%2C transcript variant X10;transcript_id=XM_036161760.1;extra_copy_number=0
CM058242.1	Liftoff	CDS	32854910	32854939	.	+	.	ID=cds-XP_036017653.1;Parent=rna-XM_036161760.1;Dbxref=GeneID:241274,GenBank:XP_036017653.1,MGI:MGI:2385325;Name=XP_036017653.1;gbkey=CDS;gene=Pnpla7;product=patatin-like phospholipase domain-containing protein 7 isoform X8;protein_id=XP_036017653.1;extra_copy_number=0
CM058242.1	Liftoff	CDS	32858659	32858733	.	+	.	ID=cds-XP_036017653.1;Parent=rna-XM_036161760.1;Dbxref=GeneID:241274,GenBank:XP_036017653.1,MGI:MGI:2385325;Name=XP_036017653.1;gbkey=CDS;gene=Pnpla7;product=patatin-like phospholipase domain-containing protein 7 isoform X8;protein_id=XP_036017653.1;extra_copy_number=0
CM058242.1	Liftoff	CDS	32858828	32858915	.	+	.	ID=cds-XP_036017653.1;Parent=rna-XM_036161760.1;Dbxref=GeneID:241274,GenBank:XP_036017653.1,MGI:MGI:2385325;Name=XP_036017653.1;gbkey=CDS;gene=Pnpla7;product=patatin-like phospholipase domain-containing protein 7 isoform X8;protein_id=XP_036017653.1;extra_copy_number=0
CM058242.1	Liftoff	CDS	32859338	32859417	.	+	.	ID=cds-XP_036017653.1;Parent=rna-XM_036161760.1;Dbxref=GeneID:241274,GenBank:XP_036017653.1,MGI:MGI:2385325;Name=XP_036017653.1;gbkey=CDS;gene=Pnpla7;product=patatin-like phospholipase domain-containing protein 7 isoform X8;protein_id=XP_036017653.1;extra_copy_number=0
CM058242.1	Liftoff	CDS	32860402	32860493	.	+	.	ID=cds-XP_036017653.1;Parent=rna-XM_036161760.1;Dbxref=GeneID:241274,GenBank:XP_036017653.1,MGI:MGI:2385325;Name=XP_036017653.1;gbkey=CDS;gene=Pnpla7;product=patatin-like phospholipase domain-containing protein 7 isoform X8;protein_id=XP_036017653.1;extra_copy_number=0
CM058242.1	Liftoff	CDS	32860657	32860797	.	+	.	ID=cds-XP_036017653.1;Parent=rna-XM_036161760.1;Dbxref=GeneID:241274,GenBank:XP_036017653.1,MGI:MGI:2385325;Name=XP_036017653.1;gbkey=CDS;gene=Pnpla7;product=patatin-like phospholipase domain-containing protein 7 isoform X8;protein_id=XP_036017653.1;extra_copy_number=0
CM058242.1	Liftoff	CDS	32862115	32862278	.	+	.	ID=cds-XP_036017653.1;Parent=rna-XM_036161760.1;Dbxref=GeneID:241274,GenBank:XP_036017653.1,MGI:MGI:2385325;Name=XP_036017653.1;gbkey=CDS;gene=Pnpla7;product=patatin-like phospholipase domain-containing protein 7 isoform X8;protein_id=XP_036017653.1;extra_copy_number=0
CM058242.1	Liftoff	CDS	32865739	32865824	.	+	.	ID=cds-XP_036017653.1;Parent=rna-XM_036161760.1;Dbxref=GeneID:241274,GenBank:XP_036017653.1,MGI:MGI:2385325;Name=XP_036017653.1;gbkey=CDS;gene=Pnpla7;product=patatin-like phospholipase domain-containing protein 7 isoform X8;protein_id=XP_036017653.1;extra_copy_number=0
CM058242.1	Liftoff	CDS	32873904	32874032	.	+	.	ID=cds-XP_036017653.1;Parent=rna-XM_036161760.1;Dbxref=GeneID:241274,GenBank:XP_036017653.1,MGI:MGI:2385325;Name=XP_036017653.1;gbkey=CDS;gene=Pnpla7;product=patatin-like phospholipase domain-containing protein 7 isoform X8;protein_id=XP_036017653.1;extra_copy_number=0
CM058242.1	Liftoff	CDS	32874785	32874865	.	+	.	ID=cds-XP_036017653.1;Parent=rna-XM_036161760.1;Dbxref=GeneID:241274,GenBank:XP_036017653.1,MGI:MGI:2385325;Name=XP_036017653.1;gbkey=CDS;gene=Pnpla7;product=patatin-like phospholipase domain-containing protein 7 isoform X8;protein_id=XP_036017653.1;extra_copy_number=0
CM058242.1	Liftoff	CDS	32875855	32875978	.	+	.	ID=cds-XP_036017653.1;Parent=rna-XM_036161760.1;Dbxref=GeneID:241274,GenBank:XP_036017653.1,MGI:MGI:2385325;Name=XP_036017653.1;gbkey=CDS;gene=Pnpla7;product=patatin-like phospholipase domain-containing protein 7 isoform X8;protein_id=XP_036017653.1;extra_copy_number=0
CM058242.1	Liftoff	CDS	32877250	32877387	.	+	.	ID=cds-XP_036017653.1;Parent=rna-XM_036161760.1;Dbxref=GeneID:241274,GenBank:XP_036017653.1,MGI:MGI:2385325;Name=XP_036017653.1;gbkey=CDS;gene=Pnpla7;product=patatin-like phospholipase domain-containing protein 7 isoform X8;protein_id=XP_036017653.1;extra_copy_number=0
CM058242.1	Liftoff	CDS	32881245	32881345	.	+	.	ID=cds-XP_036017653.1;Parent=rna-XM_036161760.1;Dbxref=GeneID:241274,GenBank:XP_036017653.1,MGI:MGI:2385325;Name=XP_036017653.1;gbkey=CDS;gene=Pnpla7;product=patatin-like phospholipase domain-containing protein 7 isoform X8;protein_id=XP_036017653.1;extra_copy_number=0
CM058242.1	Liftoff	CDS	32881519	32881662	.	+	.	ID=cds-XP_036017653.1;Parent=rna-XM_036161760.1;Dbxref=GeneID:241274,GenBank:XP_036017653.1,MGI:MGI:2385325;Name=XP_036017653.1;gbkey=CDS;gene=Pnpla7;product=patatin-like phospholipase domain-containing protein 7 isoform X8;protein_id=XP_036017653.1;extra_copy_number=0
CM058242.1	Liftoff	CDS	32889344	32889421	.	+	.	ID=cds-XP_036017653.1;Parent=rna-XM_036161760.1;Dbxref=GeneID:241274,GenBank:XP_036017653.1,MGI:MGI:2385325;Name=XP_036017653.1;gbkey=CDS;gene=Pnpla7;product=patatin-like phospholipase domain-containing protein 7 isoform X8;protein_id=XP_036017653.1;extra_copy_number=0
CM058242.1	Liftoff	CDS	32890136	32890341	.	+	.	ID=cds-XP_036017653.1;Parent=rna-XM_036161760.1;Dbxref=GeneID:241274,GenBank:XP_036017653.1,MGI:MGI:2385325;Name=XP_036017653.1;gbkey=CDS;gene=Pnpla7;product=patatin-like phospholipase domain-containing protein 7 isoform X8;protein_id=XP_036017653.1;extra_copy_number=0
CM058242.1	Liftoff	CDS	32893780	32893911	.	+	.	ID=cds-XP_036017653.1;Parent=rna-XM_036161760.1;Dbxref=GeneID:241274,GenBank:XP_036017653.1,MGI:MGI:2385325;Name=XP_036017653.1;gbkey=CDS;gene=Pnpla7;product=patatin-like phospholipase domain-containing protein 7 isoform X8;protein_id=XP_036017653.1;extra_copy_number=0
CM058242.1	Liftoff	CDS	32895137	32895260	.	+	.	ID=cds-XP_036017653.1;Parent=rna-XM_036161760.1;Dbxref=GeneID:241274,GenBank:XP_036017653.1,MGI:MGI:2385325;Name=XP_036017653.1;gbkey=CDS;gene=Pnpla7;product=patatin-like phospholipase domain-containing protein 7 isoform X8;protein_id=XP_036017653.1;extra_copy_number=0
CM058242.1	Liftoff	CDS	32898034	32898147	.	+	.	ID=cds-XP_036017653.1;Parent=rna-XM_036161760.1;Dbxref=GeneID:241274,GenBank:XP_036017653.1,MGI:MGI:2385325;Name=XP_036017653.1;gbkey=CDS;gene=Pnpla7;product=patatin-like phospholipase domain-containing protein 7 isoform X8;protein_id=XP_036017653.1;extra_copy_number=0
CM058242.1	Liftoff	CDS	32900572	32900641	.	+	.	ID=cds-XP_036017653.1;Parent=rna-XM_036161760.1;Dbxref=GeneID:241274,GenBank:XP_036017653.1,MGI:MGI:2385325;Name=XP_036017653.1;gbkey=CDS;gene=Pnpla7;product=patatin-like phospholipase domain-containing protein 7 isoform X8;protein_id=XP_036017653.1;extra_copy_number=0
CM058242.1	Liftoff	CDS	32908137	32908310	.	+	.	ID=cds-XP_036017653.1;Parent=rna-XM_036161760.1;Dbxref=GeneID:241274,GenBank:XP_036017653.1,MGI:MGI:2385325;Name=XP_036017653.1;gbkey=CDS;gene=Pnpla7;product=patatin-like phospholipase domain-containing protein 7 isoform X8;protein_id=XP_036017653.1;extra_copy_number=0
CM058242.1	Liftoff	CDS	32917471	32917534	.	+	.	ID=cds-XP_036017653.1;Parent=rna-XM_036161760.1;Dbxref=GeneID:241274,GenBank:XP_036017653.1,MGI:MGI:2385325;Name=XP_036017653.1;gbkey=CDS;gene=Pnpla7;product=patatin-like phospholipase domain-containing protein 7 isoform X8;protein_id=XP_036017653.1;extra_copy_number=0
CM058242.1	Liftoff	CDS	32918237	32918405	.	+	.	ID=cds-XP_036017653.1;Parent=rna-XM_036161760.1;Dbxref=GeneID:241274,GenBank:XP_036017653.1,MGI:MGI:2385325;Name=XP_036017653.1;gbkey=CDS;gene=Pnpla7;product=patatin-like phospholipase domain-containing protein 7 isoform X8;protein_id=XP_036017653.1;extra_copy_number=0
CM058242.1	Liftoff	CDS	32919580	32919762	.	+	.	ID=cds-XP_036017653.1;Parent=rna-XM_036161760.1;Dbxref=GeneID:241274,GenBank:XP_036017653.1,MGI:MGI:2385325;Name=XP_036017653.1;gbkey=CDS;gene=Pnpla7;product=patatin-like phospholipase domain-containing protein 7 isoform X8;protein_id=XP_036017653.1;extra_copy_number=0
CM058242.1	Liftoff	CDS	32920723	32920841	.	+	.	ID=cds-XP_036017653.1;Parent=rna-XM_036161760.1;Dbxref=GeneID:241274,GenBank:XP_036017653.1,MGI:MGI:2385325;Name=XP_036017653.1;gbkey=CDS;gene=Pnpla7;product=patatin-like phospholipase domain-containing protein 7 isoform X8;protein_id=XP_036017653.1;extra_copy_number=0
CM058242.1	Liftoff	CDS	32926242	32926398	.	+	.	ID=cds-XP_036017653.1;Parent=rna-XM_036161760.1;Dbxref=GeneID:241274,GenBank:XP_036017653.1,MGI:MGI:2385325;Name=XP_036017653.1;gbkey=CDS;gene=Pnpla7;product=patatin-like phospholipase domain-containing protein 7 isoform X8;protein_id=XP_036017653.1;extra_copy_number=0
CM058242.1	Liftoff	CDS	32928633	32928749	.	+	.	ID=cds-XP_036017653.1;Parent=rna-XM_036161760.1;Dbxref=GeneID:241274,GenBank:XP_036017653.1,MGI:MGI:2385325;Name=XP_036017653.1;gbkey=CDS;gene=Pnpla7;product=patatin-like phospholipase domain-containing protein 7 isoform X8;protein_id=XP_036017653.1;extra_copy_number=0
CM058242.1	Liftoff	CDS	32928892	32928961	.	+	.	ID=cds-XP_036017653.1;Parent=rna-XM_036161760.1;Dbxref=GeneID:241274,GenBank:XP_036017653.1,MGI:MGI:2385325;Name=XP_036017653.1;gbkey=CDS;gene=Pnpla7;product=patatin-like phospholipase domain-containing protein 7 isoform X8;protein_id=XP_036017653.1;extra_copy_number=0
CM058242.1	Liftoff	CDS	32929489	32929605	.	+	.	ID=cds-XP_036017653.1;Parent=rna-XM_036161760.1;Dbxref=GeneID:241274,GenBank:XP_036017653.1,MGI:MGI:2385325;Name=XP_036017653.1;gbkey=CDS;gene=Pnpla7;product=patatin-like phospholipase domain-containing protein 7 isoform X8;protein_id=XP_036017653.1;extra_copy_number=0
CM058242.1	Liftoff	CDS	32930235	32930383	.	+	.	ID=cds-XP_036017653.1;Parent=rna-XM_036161760.1;Dbxref=GeneID:241274,GenBank:XP_036017653.1,MGI:MGI:2385325;Name=XP_036017653.1;gbkey=CDS;gene=Pnpla7;product=patatin-like phospholipase domain-containing protein 7 isoform X8;protein_id=XP_036017653.1;extra_copy_number=0
CM058242.1	Liftoff	CDS	32930666	32930818	.	+	.	ID=cds-XP_036017653.1;Parent=rna-XM_036161760.1;Dbxref=GeneID:241274,GenBank:XP_036017653.1,MGI:MGI:2385325;Name=XP_036017653.1;gbkey=CDS;gene=Pnpla7;product=patatin-like phospholipase domain-containing protein 7 isoform X8;protein_id=XP_036017653.1;extra_copy_number=0
CM058242.1	Liftoff	CDS	32930942	32931052	.	+	.	ID=cds-XP_036017653.1;Parent=rna-XM_036161760.1;Dbxref=GeneID:241274,GenBank:XP_036017653.1,MGI:MGI:2385325;Name=XP_036017653.1;gbkey=CDS;gene=Pnpla7;product=patatin-like phospholipase domain-containing protein 7 isoform X8;protein_id=XP_036017653.1;extra_copy_number=0
CM058242.1	Liftoff	CDS	32931187	32931271	.	+	.	ID=cds-XP_036017653.1;Parent=rna-XM_036161760.1;Dbxref=GeneID:241274,GenBank:XP_036017653.1,MGI:MGI:2385325;Name=XP_036017653.1;gbkey=CDS;gene=Pnpla7;product=patatin-like phospholipase domain-containing protein 7 isoform X8;protein_id=XP_036017653.1;extra_copy_number=0
CM058242.1	Liftoff	CDS	32931966	32932137	.	+	.	ID=cds-XP_036017653.1;Parent=rna-XM_036161760.1;Dbxref=GeneID:241274,GenBank:XP_036017653.1,MGI:MGI:2385325;Name=XP_036017653.1;gbkey=CDS;gene=Pnpla7;product=patatin-like phospholipase domain-containing protein 7 isoform X8;protein_id=XP_036017653.1;extra_copy_number=0
CM058242.1	Liftoff	CDS	32932305	32932344	.	+	.	ID=cds-XP_036017653.1;Parent=rna-XM_036161760.1;Dbxref=GeneID:241274,GenBank:XP_036017653.1,MGI:MGI:2385325;Name=XP_036017653.1;gbkey=CDS;gene=Pnpla7;product=patatin-like phospholipase domain-containing protein 7 isoform X8;protein_id=XP_036017653.1;extra_copy_number=0
CM058242.1	Liftoff	mRNA	32853869	32932691	.	+	.	ID=rna-XM_036161761.1;Parent=gene-Pnpla7;Dbxref=GeneID:241274,GenBank:XM_036161761.1,MGI:MGI:2385325;Name=XM_036161761.1;gbkey=mRNA;gene=Pnpla7;model_evidence=Supporting evidence includes similarity to: 4 mRNAs%2C 48 ESTs%2C 102 long SRA reads%2C and 100%25 coverage of the annotated genomic feature by RNAseq alignments%2C including 9 samples with support for all annotated introns;product=patatin-like phospholipase domain containing 7%2C transcript variant X12;transcript_id=XM_036161761.1;matches_ref_protein=True;valid_ORF=True;extra_copy_number=0
CM058242.1	Liftoff	exon	32853869	32854939	.	+	.	ID=exon-XM_036161761.1-1;Parent=rna-XM_036161761.1;Dbxref=GeneID:241274,GenBank:XM_036161761.1,MGI:MGI:2385325;gbkey=mRNA;gene=Pnpla7;product=patatin-like phospholipase domain containing 7%2C transcript variant X12;transcript_id=XM_036161761.1;extra_copy_number=0
CM058242.1	Liftoff	exon	32856752	32856847	.	+	.	ID=exon-XM_036161761.1-2;Parent=rna-XM_036161761.1;Dbxref=GeneID:241274,GenBank:XM_036161761.1,MGI:MGI:2385325;gbkey=mRNA;gene=Pnpla7;product=patatin-like phospholipase domain containing 7%2C transcript variant X12;transcript_id=XM_036161761.1;extra_copy_number=0
CM058242.1	Liftoff	exon	32858659	32858733	.	+	.	ID=exon-XM_036161761.1-3;Parent=rna-XM_036161761.1;Dbxref=GeneID:241274,GenBank:XM_036161761.1,MGI:MGI:2385325;gbkey=mRNA;gene=Pnpla7;product=patatin-like phospholipase domain containing 7%2C transcript variant X12;transcript_id=XM_036161761.1;extra_copy_number=0
CM058242.1	Liftoff	exon	32858828	32858915	.	+	.	ID=exon-XM_036161761.1-4;Parent=rna-XM_036161761.1;Dbxref=GeneID:241274,GenBank:XM_036161761.1,MGI:MGI:2385325;gbkey=mRNA;gene=Pnpla7;product=patatin-like phospholipase domain containing 7%2C transcript variant X12;transcript_id=XM_036161761.1;extra_copy_number=0
CM058242.1	Liftoff	exon	32859338	32859417	.	+	.	ID=exon-XM_036161761.1-5;Parent=rna-XM_036161761.1;Dbxref=GeneID:241274,GenBank:XM_036161761.1,MGI:MGI:2385325;gbkey=mRNA;gene=Pnpla7;product=patatin-like phospholipase domain containing 7%2C transcript variant X12;transcript_id=XM_036161761.1;extra_copy_number=0
CM058242.1	Liftoff	exon	32860402	32860493	.	+	.	ID=exon-XM_036161761.1-6;Parent=rna-XM_036161761.1;Dbxref=GeneID:241274,GenBank:XM_036161761.1,MGI:MGI:2385325;gbkey=mRNA;gene=Pnpla7;product=patatin-like phospholipase domain containing 7%2C transcript variant X12;transcript_id=XM_036161761.1;extra_copy_number=0
CM058242.1	Liftoff	exon	32860657	32860797	.	+	.	ID=exon-XM_036161761.1-7;Parent=rna-XM_036161761.1;Dbxref=GeneID:241274,GenBank:XM_036161761.1,MGI:MGI:2385325;gbkey=mRNA;gene=Pnpla7;product=patatin-like phospholipase domain containing 7%2C transcript variant X12;transcript_id=XM_036161761.1;extra_copy_number=0
CM058242.1	Liftoff	exon	32862115	32862274	.	+	.	ID=exon-XM_036161761.1-8;Parent=rna-XM_036161761.1;Dbxref=GeneID:241274,GenBank:XM_036161761.1,MGI:MGI:2385325;gbkey=mRNA;gene=Pnpla7;product=patatin-like phospholipase domain containing 7%2C transcript variant X12;transcript_id=XM_036161761.1;extra_copy_number=0
CM058242.1	Liftoff	exon	32865744	32865824	.	+	.	ID=exon-XM_036161761.1-9;Parent=rna-XM_036161761.1;Dbxref=GeneID:241274,GenBank:XM_036161761.1,MGI:MGI:2385325;gbkey=mRNA;gene=Pnpla7;product=patatin-like phospholipase domain containing 7%2C transcript variant X12;transcript_id=XM_036161761.1;extra_copy_number=0
CM058242.1	Liftoff	exon	32873904	32874032	.	+	.	ID=exon-XM_036161761.1-10;Parent=rna-XM_036161761.1;Dbxref=GeneID:241274,GenBank:XM_036161761.1,MGI:MGI:2385325;gbkey=mRNA;gene=Pnpla7;product=patatin-like phospholipase domain containing 7%2C transcript variant X12;transcript_id=XM_036161761.1;extra_copy_number=0
CM058242.1	Liftoff	exon	32874785	32874865	.	+	.	ID=exon-XM_036161761.1-11;Parent=rna-XM_036161761.1;Dbxref=GeneID:241274,GenBank:XM_036161761.1,MGI:MGI:2385325;gbkey=mRNA;gene=Pnpla7;product=patatin-like phospholipase domain containing 7%2C transcript variant X12;transcript_id=XM_036161761.1;extra_copy_number=0
CM058242.1	Liftoff	exon	32875855	32875978	.	+	.	ID=exon-XM_036161761.1-12;Parent=rna-XM_036161761.1;Dbxref=GeneID:241274,GenBank:XM_036161761.1,MGI:MGI:2385325;gbkey=mRNA;gene=Pnpla7;product=patatin-like phospholipase domain containing 7%2C transcript variant X12;transcript_id=XM_036161761.1;extra_copy_number=0
CM058242.1	Liftoff	exon	32877250	32877387	.	+	.	ID=exon-XM_036161761.1-13;Parent=rna-XM_036161761.1;Dbxref=GeneID:241274,GenBank:XM_036161761.1,MGI:MGI:2385325;gbkey=mRNA;gene=Pnpla7;product=patatin-like phospholipase domain containing 7%2C transcript variant X12;transcript_id=XM_036161761.1;extra_copy_number=0
CM058242.1	Liftoff	exon	32881245	32881345	.	+	.	ID=exon-XM_036161761.1-14;Parent=rna-XM_036161761.1;Dbxref=GeneID:241274,GenBank:XM_036161761.1,MGI:MGI:2385325;gbkey=mRNA;gene=Pnpla7;product=patatin-like phospholipase domain containing 7%2C transcript variant X12;transcript_id=XM_036161761.1;extra_copy_number=0
CM058242.1	Liftoff	exon	32881519	32881662	.	+	.	ID=exon-XM_036161761.1-15;Parent=rna-XM_036161761.1;Dbxref=GeneID:241274,GenBank:XM_036161761.1,MGI:MGI:2385325;gbkey=mRNA;gene=Pnpla7;product=patatin-like phospholipase domain containing 7%2C transcript variant X12;transcript_id=XM_036161761.1;extra_copy_number=0
CM058242.1	Liftoff	exon	32889344	32889421	.	+	.	ID=exon-XM_036161761.1-16;Parent=rna-XM_036161761.1;Dbxref=GeneID:241274,GenBank:XM_036161761.1,MGI:MGI:2385325;gbkey=mRNA;gene=Pnpla7;product=patatin-like phospholipase domain containing 7%2C transcript variant X12;transcript_id=XM_036161761.1;extra_copy_number=0
CM058242.1	Liftoff	exon	32890136	32890341	.	+	.	ID=exon-XM_036161761.1-17;Parent=rna-XM_036161761.1;Dbxref=GeneID:241274,GenBank:XM_036161761.1,MGI:MGI:2385325;gbkey=mRNA;gene=Pnpla7;product=patatin-like phospholipase domain containing 7%2C transcript variant X12;transcript_id=XM_036161761.1;extra_copy_number=0
CM058242.1	Liftoff	exon	32893780	32893911	.	+	.	ID=exon-XM_036161761.1-18;Parent=rna-XM_036161761.1;Dbxref=GeneID:241274,GenBank:XM_036161761.1,MGI:MGI:2385325;gbkey=mRNA;gene=Pnpla7;product=patatin-like phospholipase domain containing 7%2C transcript variant X12;transcript_id=XM_036161761.1;extra_copy_number=0
CM058242.1	Liftoff	exon	32895137	32895260	.	+	.	ID=exon-XM_036161761.1-19;Parent=rna-XM_036161761.1;Dbxref=GeneID:241274,GenBank:XM_036161761.1,MGI:MGI:2385325;gbkey=mRNA;gene=Pnpla7;product=patatin-like phospholipase domain containing 7%2C transcript variant X12;transcript_id=XM_036161761.1;extra_copy_number=0
CM058242.1	Liftoff	exon	32898034	32898147	.	+	.	ID=exon-XM_036161761.1-20;Parent=rna-XM_036161761.1;Dbxref=GeneID:241274,GenBank:XM_036161761.1,MGI:MGI:2385325;gbkey=mRNA;gene=Pnpla7;product=patatin-like phospholipase domain containing 7%2C transcript variant X12;transcript_id=XM_036161761.1;extra_copy_number=0
CM058242.1	Liftoff	exon	32900572	32900641	.	+	.	ID=exon-XM_036161761.1-21;Parent=rna-XM_036161761.1;Dbxref=GeneID:241274,GenBank:XM_036161761.1,MGI:MGI:2385325;gbkey=mRNA;gene=Pnpla7;product=patatin-like phospholipase domain containing 7%2C transcript variant X12;transcript_id=XM_036161761.1;extra_copy_number=0
CM058242.1	Liftoff	exon	32908137	32908310	.	+	.	ID=exon-XM_036161761.1-22;Parent=rna-XM_036161761.1;Dbxref=GeneID:241274,GenBank:XM_036161761.1,MGI:MGI:2385325;gbkey=mRNA;gene=Pnpla7;product=patatin-like phospholipase domain containing 7%2C transcript variant X12;transcript_id=XM_036161761.1;extra_copy_number=0
CM058242.1	Liftoff	exon	32917471	32917534	.	+	.	ID=exon-XM_036161761.1-23;Parent=rna-XM_036161761.1;Dbxref=GeneID:241274,GenBank:XM_036161761.1,MGI:MGI:2385325;gbkey=mRNA;gene=Pnpla7;product=patatin-like phospholipase domain containing 7%2C transcript variant X12;transcript_id=XM_036161761.1;extra_copy_number=0
CM058242.1	Liftoff	exon	32918237	32918405	.	+	.	ID=exon-XM_036161761.1-24;Parent=rna-XM_036161761.1;Dbxref=GeneID:241274,GenBank:XM_036161761.1,MGI:MGI:2385325;gbkey=mRNA;gene=Pnpla7;product=patatin-like phospholipase domain containing 7%2C transcript variant X12;transcript_id=XM_036161761.1;extra_copy_number=0
CM058242.1	Liftoff	exon	32919580	32919762	.	+	.	ID=exon-XM_036161761.1-25;Parent=rna-XM_036161761.1;Dbxref=GeneID:241274,GenBank:XM_036161761.1,MGI:MGI:2385325;gbkey=mRNA;gene=Pnpla7;product=patatin-like phospholipase domain containing 7%2C transcript variant X12;transcript_id=XM_036161761.1;extra_copy_number=0
CM058242.1	Liftoff	exon	32920723	32920841	.	+	.	ID=exon-XM_036161761.1-26;Parent=rna-XM_036161761.1;Dbxref=GeneID:241274,GenBank:XM_036161761.1,MGI:MGI:2385325;gbkey=mRNA;gene=Pnpla7;product=patatin-like phospholipase domain containing 7%2C transcript variant X12;transcript_id=XM_036161761.1;extra_copy_number=0
CM058242.1	Liftoff	exon	32926242	32926398	.	+	.	ID=exon-XM_036161761.1-27;Parent=rna-XM_036161761.1;Dbxref=GeneID:241274,GenBank:XM_036161761.1,MGI:MGI:2385325;gbkey=mRNA;gene=Pnpla7;product=patatin-like phospholipase domain containing 7%2C transcript variant X12;transcript_id=XM_036161761.1;extra_copy_number=0
CM058242.1	Liftoff	exon	32928633	32928749	.	+	.	ID=exon-XM_036161761.1-28;Parent=rna-XM_036161761.1;Dbxref=GeneID:241274,GenBank:XM_036161761.1,MGI:MGI:2385325;gbkey=mRNA;gene=Pnpla7;product=patatin-like phospholipase domain containing 7%2C transcript variant X12;transcript_id=XM_036161761.1;extra_copy_number=0
CM058242.1	Liftoff	exon	32928892	32928961	.	+	.	ID=exon-XM_036161761.1-29;Parent=rna-XM_036161761.1;Dbxref=GeneID:241274,GenBank:XM_036161761.1,MGI:MGI:2385325;gbkey=mRNA;gene=Pnpla7;product=patatin-like phospholipase domain containing 7%2C transcript variant X12;transcript_id=XM_036161761.1;extra_copy_number=0
CM058242.1	Liftoff	exon	32929489	32929605	.	+	.	ID=exon-XM_036161761.1-30;Parent=rna-XM_036161761.1;Dbxref=GeneID:241274,GenBank:XM_036161761.1,MGI:MGI:2385325;gbkey=mRNA;gene=Pnpla7;product=patatin-like phospholipase domain containing 7%2C transcript variant X12;transcript_id=XM_036161761.1;extra_copy_number=0
CM058242.1	Liftoff	exon	32930235	32930383	.	+	.	ID=exon-XM_036161761.1-31;Parent=rna-XM_036161761.1;Dbxref=GeneID:241274,GenBank:XM_036161761.1,MGI:MGI:2385325;gbkey=mRNA;gene=Pnpla7;product=patatin-like phospholipase domain containing 7%2C transcript variant X12;transcript_id=XM_036161761.1;extra_copy_number=0
CM058242.1	Liftoff	exon	32930666	32930818	.	+	.	ID=exon-XM_036161761.1-32;Parent=rna-XM_036161761.1;Dbxref=GeneID:241274,GenBank:XM_036161761.1,MGI:MGI:2385325;gbkey=mRNA;gene=Pnpla7;product=patatin-like phospholipase domain containing 7%2C transcript variant X12;transcript_id=XM_036161761.1;extra_copy_number=0
CM058242.1	Liftoff	exon	32930942	32931052	.	+	.	ID=exon-XM_036161761.1-33;Parent=rna-XM_036161761.1;Dbxref=GeneID:241274,GenBank:XM_036161761.1,MGI:MGI:2385325;gbkey=mRNA;gene=Pnpla7;product=patatin-like phospholipase domain containing 7%2C transcript variant X12;transcript_id=XM_036161761.1;extra_copy_number=0
CM058242.1	Liftoff	exon	32931187	32931271	.	+	.	ID=exon-XM_036161761.1-34;Parent=rna-XM_036161761.1;Dbxref=GeneID:241274,GenBank:XM_036161761.1,MGI:MGI:2385325;gbkey=mRNA;gene=Pnpla7;product=patatin-like phospholipase domain containing 7%2C transcript variant X12;transcript_id=XM_036161761.1;extra_copy_number=0
CM058242.1	Liftoff	exon	32931966	32932132	.	+	.	ID=exon-XM_036161761.1-35;Parent=rna-XM_036161761.1;Dbxref=GeneID:241274,GenBank:XM_036161761.1,MGI:MGI:2385325;gbkey=mRNA;gene=Pnpla7;product=patatin-like phospholipase domain containing 7%2C transcript variant X12;transcript_id=XM_036161761.1;extra_copy_number=0
CM058242.1	Liftoff	exon	32932305	32932691	.	+	.	ID=exon-XM_036161761.1-36;Parent=rna-XM_036161761.1;Dbxref=GeneID:241274,GenBank:XM_036161761.1,MGI:MGI:2385325;gbkey=mRNA;gene=Pnpla7;product=patatin-like phospholipase domain containing 7%2C transcript variant X12;transcript_id=XM_036161761.1;extra_copy_number=0
CM058242.1	Liftoff	CDS	32858707	32858733	.	+	.	ID=cds-XP_036017654.1;Parent=rna-XM_036161761.1;Dbxref=GeneID:241274,GenBank:XP_036017654.1,MGI:MGI:2385325;Name=XP_036017654.1;gbkey=CDS;gene=Pnpla7;product=patatin-like phospholipase domain-containing protein 7 isoform X10;protein_id=XP_036017654.1;extra_copy_number=0
CM058242.1	Liftoff	CDS	32858828	32858915	.	+	.	ID=cds-XP_036017654.1;Parent=rna-XM_036161761.1;Dbxref=GeneID:241274,GenBank:XP_036017654.1,MGI:MGI:2385325;Name=XP_036017654.1;gbkey=CDS;gene=Pnpla7;product=patatin-like phospholipase domain-containing protein 7 isoform X10;protein_id=XP_036017654.1;extra_copy_number=0
CM058242.1	Liftoff	CDS	32859338	32859417	.	+	.	ID=cds-XP_036017654.1;Parent=rna-XM_036161761.1;Dbxref=GeneID:241274,GenBank:XP_036017654.1,MGI:MGI:2385325;Name=XP_036017654.1;gbkey=CDS;gene=Pnpla7;product=patatin-like phospholipase domain-containing protein 7 isoform X10;protein_id=XP_036017654.1;extra_copy_number=0
CM058242.1	Liftoff	CDS	32860402	32860493	.	+	.	ID=cds-XP_036017654.1;Parent=rna-XM_036161761.1;Dbxref=GeneID:241274,GenBank:XP_036017654.1,MGI:MGI:2385325;Name=XP_036017654.1;gbkey=CDS;gene=Pnpla7;product=patatin-like phospholipase domain-containing protein 7 isoform X10;protein_id=XP_036017654.1;extra_copy_number=0
CM058242.1	Liftoff	CDS	32860657	32860797	.	+	.	ID=cds-XP_036017654.1;Parent=rna-XM_036161761.1;Dbxref=GeneID:241274,GenBank:XP_036017654.1,MGI:MGI:2385325;Name=XP_036017654.1;gbkey=CDS;gene=Pnpla7;product=patatin-like phospholipase domain-containing protein 7 isoform X10;protein_id=XP_036017654.1;extra_copy_number=0
CM058242.1	Liftoff	CDS	32862115	32862274	.	+	.	ID=cds-XP_036017654.1;Parent=rna-XM_036161761.1;Dbxref=GeneID:241274,GenBank:XP_036017654.1,MGI:MGI:2385325;Name=XP_036017654.1;gbkey=CDS;gene=Pnpla7;product=patatin-like phospholipase domain-containing protein 7 isoform X10;protein_id=XP_036017654.1;extra_copy_number=0
CM058242.1	Liftoff	CDS	32865744	32865824	.	+	.	ID=cds-XP_036017654.1;Parent=rna-XM_036161761.1;Dbxref=GeneID:241274,GenBank:XP_036017654.1,MGI:MGI:2385325;Name=XP_036017654.1;gbkey=CDS;gene=Pnpla7;product=patatin-like phospholipase domain-containing protein 7 isoform X10;protein_id=XP_036017654.1;extra_copy_number=0
CM058242.1	Liftoff	CDS	32873904	32874032	.	+	.	ID=cds-XP_036017654.1;Parent=rna-XM_036161761.1;Dbxref=GeneID:241274,GenBank:XP_036017654.1,MGI:MGI:2385325;Name=XP_036017654.1;gbkey=CDS;gene=Pnpla7;product=patatin-like phospholipase domain-containing protein 7 isoform X10;protein_id=XP_036017654.1;extra_copy_number=0
CM058242.1	Liftoff	CDS	32874785	32874865	.	+	.	ID=cds-XP_036017654.1;Parent=rna-XM_036161761.1;Dbxref=GeneID:241274,GenBank:XP_036017654.1,MGI:MGI:2385325;Name=XP_036017654.1;gbkey=CDS;gene=Pnpla7;product=patatin-like phospholipase domain-containing protein 7 isoform X10;protein_id=XP_036017654.1;extra_copy_number=0
CM058242.1	Liftoff	CDS	32875855	32875978	.	+	.	ID=cds-XP_036017654.1;Parent=rna-XM_036161761.1;Dbxref=GeneID:241274,GenBank:XP_036017654.1,MGI:MGI:2385325;Name=XP_036017654.1;gbkey=CDS;gene=Pnpla7;product=patatin-like phospholipase domain-containing protein 7 isoform X10;protein_id=XP_036017654.1;extra_copy_number=0
CM058242.1	Liftoff	CDS	32877250	32877387	.	+	.	ID=cds-XP_036017654.1;Parent=rna-XM_036161761.1;Dbxref=GeneID:241274,GenBank:XP_036017654.1,MGI:MGI:2385325;Name=XP_036017654.1;gbkey=CDS;gene=Pnpla7;product=patatin-like phospholipase domain-containing protein 7 isoform X10;protein_id=XP_036017654.1;extra_copy_number=0
CM058242.1	Liftoff	CDS	32881245	32881345	.	+	.	ID=cds-XP_036017654.1;Parent=rna-XM_036161761.1;Dbxref=GeneID:241274,GenBank:XP_036017654.1,MGI:MGI:2385325;Name=XP_036017654.1;gbkey=CDS;gene=Pnpla7;product=patatin-like phospholipase domain-containing protein 7 isoform X10;protein_id=XP_036017654.1;extra_copy_number=0
CM058242.1	Liftoff	CDS	32881519	32881662	.	+	.	ID=cds-XP_036017654.1;Parent=rna-XM_036161761.1;Dbxref=GeneID:241274,GenBank:XP_036017654.1,MGI:MGI:2385325;Name=XP_036017654.1;gbkey=CDS;gene=Pnpla7;product=patatin-like phospholipase domain-containing protein 7 isoform X10;protein_id=XP_036017654.1;extra_copy_number=0
CM058242.1	Liftoff	CDS	32889344	32889421	.	+	.	ID=cds-XP_036017654.1;Parent=rna-XM_036161761.1;Dbxref=GeneID:241274,GenBank:XP_036017654.1,MGI:MGI:2385325;Name=XP_036017654.1;gbkey=CDS;gene=Pnpla7;product=patatin-like phospholipase domain-containing protein 7 isoform X10;protein_id=XP_036017654.1;extra_copy_number=0
CM058242.1	Liftoff	CDS	32890136	32890341	.	+	.	ID=cds-XP_036017654.1;Parent=rna-XM_036161761.1;Dbxref=GeneID:241274,GenBank:XP_036017654.1,MGI:MGI:2385325;Name=XP_036017654.1;gbkey=CDS;gene=Pnpla7;product=patatin-like phospholipase domain-containing protein 7 isoform X10;protein_id=XP_036017654.1;extra_copy_number=0
CM058242.1	Liftoff	CDS	32893780	32893911	.	+	.	ID=cds-XP_036017654.1;Parent=rna-XM_036161761.1;Dbxref=GeneID:241274,GenBank:XP_036017654.1,MGI:MGI:2385325;Name=XP_036017654.1;gbkey=CDS;gene=Pnpla7;product=patatin-like phospholipase domain-containing protein 7 isoform X10;protein_id=XP_036017654.1;extra_copy_number=0
CM058242.1	Liftoff	CDS	32895137	32895260	.	+	.	ID=cds-XP_036017654.1;Parent=rna-XM_036161761.1;Dbxref=GeneID:241274,GenBank:XP_036017654.1,MGI:MGI:2385325;Name=XP_036017654.1;gbkey=CDS;gene=Pnpla7;product=patatin-like phospholipase domain-containing protein 7 isoform X10;protein_id=XP_036017654.1;extra_copy_number=0
CM058242.1	Liftoff	CDS	32898034	32898147	.	+	.	ID=cds-XP_036017654.1;Parent=rna-XM_036161761.1;Dbxref=GeneID:241274,GenBank:XP_036017654.1,MGI:MGI:2385325;Name=XP_036017654.1;gbkey=CDS;gene=Pnpla7;product=patatin-like phospholipase domain-containing protein 7 isoform X10;protein_id=XP_036017654.1;extra_copy_number=0
CM058242.1	Liftoff	CDS	32900572	32900641	.	+	.	ID=cds-XP_036017654.1;Parent=rna-XM_036161761.1;Dbxref=GeneID:241274,GenBank:XP_036017654.1,MGI:MGI:2385325;Name=XP_036017654.1;gbkey=CDS;gene=Pnpla7;product=patatin-like phospholipase domain-containing protein 7 isoform X10;protein_id=XP_036017654.1;extra_copy_number=0
CM058242.1	Liftoff	CDS	32908137	32908310	.	+	.	ID=cds-XP_036017654.1;Parent=rna-XM_036161761.1;Dbxref=GeneID:241274,GenBank:XP_036017654.1,MGI:MGI:2385325;Name=XP_036017654.1;gbkey=CDS;gene=Pnpla7;product=patatin-like phospholipase domain-containing protein 7 isoform X10;protein_id=XP_036017654.1;extra_copy_number=0
CM058242.1	Liftoff	CDS	32917471	32917534	.	+	.	ID=cds-XP_036017654.1;Parent=rna-XM_036161761.1;Dbxref=GeneID:241274,GenBank:XP_036017654.1,MGI:MGI:2385325;Name=XP_036017654.1;gbkey=CDS;gene=Pnpla7;product=patatin-like phospholipase domain-containing protein 7 isoform X10;protein_id=XP_036017654.1;extra_copy_number=0
CM058242.1	Liftoff	CDS	32918237	32918405	.	+	.	ID=cds-XP_036017654.1;Parent=rna-XM_036161761.1;Dbxref=GeneID:241274,GenBank:XP_036017654.1,MGI:MGI:2385325;Name=XP_036017654.1;gbkey=CDS;gene=Pnpla7;product=patatin-like phospholipase domain-containing protein 7 isoform X10;protein_id=XP_036017654.1;extra_copy_number=0
CM058242.1	Liftoff	CDS	32919580	32919762	.	+	.	ID=cds-XP_036017654.1;Parent=rna-XM_036161761.1;Dbxref=GeneID:241274,GenBank:XP_036017654.1,MGI:MGI:2385325;Name=XP_036017654.1;gbkey=CDS;gene=Pnpla7;product=patatin-like phospholipase domain-containing protein 7 isoform X10;protein_id=XP_036017654.1;extra_copy_number=0
CM058242.1	Liftoff	CDS	32920723	32920841	.	+	.	ID=cds-XP_036017654.1;Parent=rna-XM_036161761.1;Dbxref=GeneID:241274,GenBank:XP_036017654.1,MGI:MGI:2385325;Name=XP_036017654.1;gbkey=CDS;gene=Pnpla7;product=patatin-like phospholipase domain-containing protein 7 isoform X10;protein_id=XP_036017654.1;extra_copy_number=0
CM058242.1	Liftoff	CDS	32926242	32926398	.	+	.	ID=cds-XP_036017654.1;Parent=rna-XM_036161761.1;Dbxref=GeneID:241274,GenBank:XP_036017654.1,MGI:MGI:2385325;Name=XP_036017654.1;gbkey=CDS;gene=Pnpla7;product=patatin-like phospholipase domain-containing protein 7 isoform X10;protein_id=XP_036017654.1;extra_copy_number=0
CM058242.1	Liftoff	CDS	32928633	32928749	.	+	.	ID=cds-XP_036017654.1;Parent=rna-XM_036161761.1;Dbxref=GeneID:241274,GenBank:XP_036017654.1,MGI:MGI:2385325;Name=XP_036017654.1;gbkey=CDS;gene=Pnpla7;product=patatin-like phospholipase domain-containing protein 7 isoform X10;protein_id=XP_036017654.1;extra_copy_number=0
CM058242.1	Liftoff	CDS	32928892	32928961	.	+	.	ID=cds-XP_036017654.1;Parent=rna-XM_036161761.1;Dbxref=GeneID:241274,GenBank:XP_036017654.1,MGI:MGI:2385325;Name=XP_036017654.1;gbkey=CDS;gene=Pnpla7;product=patatin-like phospholipase domain-containing protein 7 isoform X10;protein_id=XP_036017654.1;extra_copy_number=0
CM058242.1	Liftoff	CDS	32929489	32929605	.	+	.	ID=cds-XP_036017654.1;Parent=rna-XM_036161761.1;Dbxref=GeneID:241274,GenBank:XP_036017654.1,MGI:MGI:2385325;Name=XP_036017654.1;gbkey=CDS;gene=Pnpla7;product=patatin-like phospholipase domain-containing protein 7 isoform X10;protein_id=XP_036017654.1;extra_copy_number=0
CM058242.1	Liftoff	CDS	32930235	32930383	.	+	.	ID=cds-XP_036017654.1;Parent=rna-XM_036161761.1;Dbxref=GeneID:241274,GenBank:XP_036017654.1,MGI:MGI:2385325;Name=XP_036017654.1;gbkey=CDS;gene=Pnpla7;product=patatin-like phospholipase domain-containing protein 7 isoform X10;protein_id=XP_036017654.1;extra_copy_number=0
CM058242.1	Liftoff	CDS	32930666	32930818	.	+	.	ID=cds-XP_036017654.1;Parent=rna-XM_036161761.1;Dbxref=GeneID:241274,GenBank:XP_036017654.1,MGI:MGI:2385325;Name=XP_036017654.1;gbkey=CDS;gene=Pnpla7;product=patatin-like phospholipase domain-containing protein 7 isoform X10;protein_id=XP_036017654.1;extra_copy_number=0
CM058242.1	Liftoff	CDS	32930942	32931052	.	+	.	ID=cds-XP_036017654.1;Parent=rna-XM_036161761.1;Dbxref=GeneID:241274,GenBank:XP_036017654.1,MGI:MGI:2385325;Name=XP_036017654.1;gbkey=CDS;gene=Pnpla7;product=patatin-like phospholipase domain-containing protein 7 isoform X10;protein_id=XP_036017654.1;extra_copy_number=0
CM058242.1	Liftoff	CDS	32931187	32931271	.	+	.	ID=cds-XP_036017654.1;Parent=rna-XM_036161761.1;Dbxref=GeneID:241274,GenBank:XP_036017654.1,MGI:MGI:2385325;Name=XP_036017654.1;gbkey=CDS;gene=Pnpla7;product=patatin-like phospholipase domain-containing protein 7 isoform X10;protein_id=XP_036017654.1;extra_copy_number=0
CM058242.1	Liftoff	CDS	32931966	32932132	.	+	.	ID=cds-XP_036017654.1;Parent=rna-XM_036161761.1;Dbxref=GeneID:241274,GenBank:XP_036017654.1,MGI:MGI:2385325;Name=XP_036017654.1;gbkey=CDS;gene=Pnpla7;product=patatin-like phospholipase domain-containing protein 7 isoform X10;protein_id=XP_036017654.1;extra_copy_number=0
CM058242.1	Liftoff	CDS	32932305	32932427	.	+	.	ID=cds-XP_036017654.1;Parent=rna-XM_036161761.1;Dbxref=GeneID:241274,GenBank:XP_036017654.1,MGI:MGI:2385325;Name=XP_036017654.1;gbkey=CDS;gene=Pnpla7;product=patatin-like phospholipase domain-containing protein 7 isoform X10;protein_id=XP_036017654.1;extra_copy_number=0
CM058242.1	Liftoff	mRNA	32853869	32932691	.	+	.	ID=rna-XM_036161763.1;Parent=gene-Pnpla7;Dbxref=GeneID:241274,GenBank:XM_036161763.1,MGI:MGI:2385325;Name=XM_036161763.1;gbkey=mRNA;gene=Pnpla7;model_evidence=Supporting evidence includes similarity to: 5 mRNAs%2C 56 ESTs%2C 1 Protein%2C 113 long SRA reads%2C and 100%25 coverage of the annotated genomic feature by RNAseq alignments%2C including 10 samples with support for all annotated introns;product=patatin-like phospholipase domain containing 7%2C transcript variant X14;transcript_id=XM_036161763.1;matches_ref_protein=True;valid_ORF=True;extra_copy_number=0
CM058242.1	Liftoff	exon	32853869	32854939	.	+	.	ID=exon-XM_036161763.1-1;Parent=rna-XM_036161763.1;Dbxref=GeneID:241274,GenBank:XM_036161763.1,MGI:MGI:2385325;gbkey=mRNA;gene=Pnpla7;product=patatin-like phospholipase domain containing 7%2C transcript variant X14;transcript_id=XM_036161763.1;extra_copy_number=0
CM058242.1	Liftoff	exon	32858659	32858733	.	+	.	ID=exon-XM_036161763.1-2;Parent=rna-XM_036161763.1;Dbxref=GeneID:241274,GenBank:XM_036161763.1,MGI:MGI:2385325;gbkey=mRNA;gene=Pnpla7;product=patatin-like phospholipase domain containing 7%2C transcript variant X14;transcript_id=XM_036161763.1;extra_copy_number=0
CM058242.1	Liftoff	exon	32858828	32858915	.	+	.	ID=exon-XM_036161763.1-3;Parent=rna-XM_036161763.1;Dbxref=GeneID:241274,GenBank:XM_036161763.1,MGI:MGI:2385325;gbkey=mRNA;gene=Pnpla7;product=patatin-like phospholipase domain containing 7%2C transcript variant X14;transcript_id=XM_036161763.1;extra_copy_number=0
CM058242.1	Liftoff	exon	32859338	32859417	.	+	.	ID=exon-XM_036161763.1-4;Parent=rna-XM_036161763.1;Dbxref=GeneID:241274,GenBank:XM_036161763.1,MGI:MGI:2385325;gbkey=mRNA;gene=Pnpla7;product=patatin-like phospholipase domain containing 7%2C transcript variant X14;transcript_id=XM_036161763.1;extra_copy_number=0
CM058242.1	Liftoff	exon	32860402	32860493	.	+	.	ID=exon-XM_036161763.1-5;Parent=rna-XM_036161763.1;Dbxref=GeneID:241274,GenBank:XM_036161763.1,MGI:MGI:2385325;gbkey=mRNA;gene=Pnpla7;product=patatin-like phospholipase domain containing 7%2C transcript variant X14;transcript_id=XM_036161763.1;extra_copy_number=0
CM058242.1	Liftoff	exon	32860657	32860797	.	+	.	ID=exon-XM_036161763.1-6;Parent=rna-XM_036161763.1;Dbxref=GeneID:241274,GenBank:XM_036161763.1,MGI:MGI:2385325;gbkey=mRNA;gene=Pnpla7;product=patatin-like phospholipase domain containing 7%2C transcript variant X14;transcript_id=XM_036161763.1;extra_copy_number=0
CM058242.1	Liftoff	exon	32862115	32862278	.	+	.	ID=exon-XM_036161763.1-7;Parent=rna-XM_036161763.1;Dbxref=GeneID:241274,GenBank:XM_036161763.1,MGI:MGI:2385325;gbkey=mRNA;gene=Pnpla7;product=patatin-like phospholipase domain containing 7%2C transcript variant X14;transcript_id=XM_036161763.1;extra_copy_number=0
CM058242.1	Liftoff	exon	32865739	32865824	.	+	.	ID=exon-XM_036161763.1-8;Parent=rna-XM_036161763.1;Dbxref=GeneID:241274,GenBank:XM_036161763.1,MGI:MGI:2385325;gbkey=mRNA;gene=Pnpla7;product=patatin-like phospholipase domain containing 7%2C transcript variant X14;transcript_id=XM_036161763.1;extra_copy_number=0
CM058242.1	Liftoff	exon	32873904	32874032	.	+	.	ID=exon-XM_036161763.1-9;Parent=rna-XM_036161763.1;Dbxref=GeneID:241274,GenBank:XM_036161763.1,MGI:MGI:2385325;gbkey=mRNA;gene=Pnpla7;product=patatin-like phospholipase domain containing 7%2C transcript variant X14;transcript_id=XM_036161763.1;extra_copy_number=0
CM058242.1	Liftoff	exon	32874785	32874865	.	+	.	ID=exon-XM_036161763.1-10;Parent=rna-XM_036161763.1;Dbxref=GeneID:241274,GenBank:XM_036161763.1,MGI:MGI:2385325;gbkey=mRNA;gene=Pnpla7;product=patatin-like phospholipase domain containing 7%2C transcript variant X14;transcript_id=XM_036161763.1;extra_copy_number=0
CM058242.1	Liftoff	exon	32875855	32875978	.	+	.	ID=exon-XM_036161763.1-11;Parent=rna-XM_036161763.1;Dbxref=GeneID:241274,GenBank:XM_036161763.1,MGI:MGI:2385325;gbkey=mRNA;gene=Pnpla7;product=patatin-like phospholipase domain containing 7%2C transcript variant X14;transcript_id=XM_036161763.1;extra_copy_number=0
CM058242.1	Liftoff	exon	32877250	32877387	.	+	.	ID=exon-XM_036161763.1-12;Parent=rna-XM_036161763.1;Dbxref=GeneID:241274,GenBank:XM_036161763.1,MGI:MGI:2385325;gbkey=mRNA;gene=Pnpla7;product=patatin-like phospholipase domain containing 7%2C transcript variant X14;transcript_id=XM_036161763.1;extra_copy_number=0
CM058242.1	Liftoff	exon	32881245	32881345	.	+	.	ID=exon-XM_036161763.1-13;Parent=rna-XM_036161763.1;Dbxref=GeneID:241274,GenBank:XM_036161763.1,MGI:MGI:2385325;gbkey=mRNA;gene=Pnpla7;product=patatin-like phospholipase domain containing 7%2C transcript variant X14;transcript_id=XM_036161763.1;extra_copy_number=0
CM058242.1	Liftoff	exon	32881519	32881662	.	+	.	ID=exon-XM_036161763.1-14;Parent=rna-XM_036161763.1;Dbxref=GeneID:241274,GenBank:XM_036161763.1,MGI:MGI:2385325;gbkey=mRNA;gene=Pnpla7;product=patatin-like phospholipase domain containing 7%2C transcript variant X14;transcript_id=XM_036161763.1;extra_copy_number=0
CM058242.1	Liftoff	exon	32889344	32889421	.	+	.	ID=exon-XM_036161763.1-15;Parent=rna-XM_036161763.1;Dbxref=GeneID:241274,GenBank:XM_036161763.1,MGI:MGI:2385325;gbkey=mRNA;gene=Pnpla7;product=patatin-like phospholipase domain containing 7%2C transcript variant X14;transcript_id=XM_036161763.1;extra_copy_number=0
CM058242.1	Liftoff	exon	32890136	32890341	.	+	.	ID=exon-XM_036161763.1-16;Parent=rna-XM_036161763.1;Dbxref=GeneID:241274,GenBank:XM_036161763.1,MGI:MGI:2385325;gbkey=mRNA;gene=Pnpla7;product=patatin-like phospholipase domain containing 7%2C transcript variant X14;transcript_id=XM_036161763.1;extra_copy_number=0
CM058242.1	Liftoff	exon	32893780	32893911	.	+	.	ID=exon-XM_036161763.1-17;Parent=rna-XM_036161763.1;Dbxref=GeneID:241274,GenBank:XM_036161763.1,MGI:MGI:2385325;gbkey=mRNA;gene=Pnpla7;product=patatin-like phospholipase domain containing 7%2C transcript variant X14;transcript_id=XM_036161763.1;extra_copy_number=0
CM058242.1	Liftoff	exon	32895137	32895260	.	+	.	ID=exon-XM_036161763.1-18;Parent=rna-XM_036161763.1;Dbxref=GeneID:241274,GenBank:XM_036161763.1,MGI:MGI:2385325;gbkey=mRNA;gene=Pnpla7;product=patatin-like phospholipase domain containing 7%2C transcript variant X14;transcript_id=XM_036161763.1;extra_copy_number=0
CM058242.1	Liftoff	exon	32898034	32898147	.	+	.	ID=exon-XM_036161763.1-19;Parent=rna-XM_036161763.1;Dbxref=GeneID:241274,GenBank:XM_036161763.1,MGI:MGI:2385325;gbkey=mRNA;gene=Pnpla7;product=patatin-like phospholipase domain containing 7%2C transcript variant X14;transcript_id=XM_036161763.1;extra_copy_number=0
CM058242.1	Liftoff	exon	32900572	32900641	.	+	.	ID=exon-XM_036161763.1-20;Parent=rna-XM_036161763.1;Dbxref=GeneID:241274,GenBank:XM_036161763.1,MGI:MGI:2385325;gbkey=mRNA;gene=Pnpla7;product=patatin-like phospholipase domain containing 7%2C transcript variant X14;transcript_id=XM_036161763.1;extra_copy_number=0
CM058242.1	Liftoff	exon	32908137	32908310	.	+	.	ID=exon-XM_036161763.1-21;Parent=rna-XM_036161763.1;Dbxref=GeneID:241274,GenBank:XM_036161763.1,MGI:MGI:2385325;gbkey=mRNA;gene=Pnpla7;product=patatin-like phospholipase domain containing 7%2C transcript variant X14;transcript_id=XM_036161763.1;extra_copy_number=0
CM058242.1	Liftoff	exon	32917471	32917534	.	+	.	ID=exon-XM_036161763.1-22;Parent=rna-XM_036161763.1;Dbxref=GeneID:241274,GenBank:XM_036161763.1,MGI:MGI:2385325;gbkey=mRNA;gene=Pnpla7;product=patatin-like phospholipase domain containing 7%2C transcript variant X14;transcript_id=XM_036161763.1;extra_copy_number=0
CM058242.1	Liftoff	exon	32918237	32918405	.	+	.	ID=exon-XM_036161763.1-23;Parent=rna-XM_036161763.1;Dbxref=GeneID:241274,GenBank:XM_036161763.1,MGI:MGI:2385325;gbkey=mRNA;gene=Pnpla7;product=patatin-like phospholipase domain containing 7%2C transcript variant X14;transcript_id=XM_036161763.1;extra_copy_number=0
CM058242.1	Liftoff	exon	32919580	32919762	.	+	.	ID=exon-XM_036161763.1-24;Parent=rna-XM_036161763.1;Dbxref=GeneID:241274,GenBank:XM_036161763.1,MGI:MGI:2385325;gbkey=mRNA;gene=Pnpla7;product=patatin-like phospholipase domain containing 7%2C transcript variant X14;transcript_id=XM_036161763.1;extra_copy_number=0
CM058242.1	Liftoff	exon	32920723	32920841	.	+	.	ID=exon-XM_036161763.1-25;Parent=rna-XM_036161763.1;Dbxref=GeneID:241274,GenBank:XM_036161763.1,MGI:MGI:2385325;gbkey=mRNA;gene=Pnpla7;product=patatin-like phospholipase domain containing 7%2C transcript variant X14;transcript_id=XM_036161763.1;extra_copy_number=0
CM058242.1	Liftoff	exon	32926242	32926398	.	+	.	ID=exon-XM_036161763.1-26;Parent=rna-XM_036161763.1;Dbxref=GeneID:241274,GenBank:XM_036161763.1,MGI:MGI:2385325;gbkey=mRNA;gene=Pnpla7;product=patatin-like phospholipase domain containing 7%2C transcript variant X14;transcript_id=XM_036161763.1;extra_copy_number=0
CM058242.1	Liftoff	exon	32928633	32928749	.	+	.	ID=exon-XM_036161763.1-27;Parent=rna-XM_036161763.1;Dbxref=GeneID:241274,GenBank:XM_036161763.1,MGI:MGI:2385325;gbkey=mRNA;gene=Pnpla7;product=patatin-like phospholipase domain containing 7%2C transcript variant X14;transcript_id=XM_036161763.1;extra_copy_number=0
CM058242.1	Liftoff	exon	32928892	32928961	.	+	.	ID=exon-XM_036161763.1-28;Parent=rna-XM_036161763.1;Dbxref=GeneID:241274,GenBank:XM_036161763.1,MGI:MGI:2385325;gbkey=mRNA;gene=Pnpla7;product=patatin-like phospholipase domain containing 7%2C transcript variant X14;transcript_id=XM_036161763.1;extra_copy_number=0
CM058242.1	Liftoff	exon	32929489	32929605	.	+	.	ID=exon-XM_036161763.1-29;Parent=rna-XM_036161763.1;Dbxref=GeneID:241274,GenBank:XM_036161763.1,MGI:MGI:2385325;gbkey=mRNA;gene=Pnpla7;product=patatin-like phospholipase domain containing 7%2C transcript variant X14;transcript_id=XM_036161763.1;extra_copy_number=0
CM058242.1	Liftoff	exon	32930235	32930383	.	+	.	ID=exon-XM_036161763.1-30;Parent=rna-XM_036161763.1;Dbxref=GeneID:241274,GenBank:XM_036161763.1,MGI:MGI:2385325;gbkey=mRNA;gene=Pnpla7;product=patatin-like phospholipase domain containing 7%2C transcript variant X14;transcript_id=XM_036161763.1;extra_copy_number=0
CM058242.1	Liftoff	exon	32930666	32930818	.	+	.	ID=exon-XM_036161763.1-31;Parent=rna-XM_036161763.1;Dbxref=GeneID:241274,GenBank:XM_036161763.1,MGI:MGI:2385325;gbkey=mRNA;gene=Pnpla7;product=patatin-like phospholipase domain containing 7%2C transcript variant X14;transcript_id=XM_036161763.1;extra_copy_number=0
CM058242.1	Liftoff	exon	32930942	32931052	.	+	.	ID=exon-XM_036161763.1-32;Parent=rna-XM_036161763.1;Dbxref=GeneID:241274,GenBank:XM_036161763.1,MGI:MGI:2385325;gbkey=mRNA;gene=Pnpla7;product=patatin-like phospholipase domain containing 7%2C transcript variant X14;transcript_id=XM_036161763.1;extra_copy_number=0
CM058242.1	Liftoff	exon	32931187	32931271	.	+	.	ID=exon-XM_036161763.1-33;Parent=rna-XM_036161763.1;Dbxref=GeneID:241274,GenBank:XM_036161763.1,MGI:MGI:2385325;gbkey=mRNA;gene=Pnpla7;product=patatin-like phospholipase domain containing 7%2C transcript variant X14;transcript_id=XM_036161763.1;extra_copy_number=0
CM058242.1	Liftoff	exon	32932029	32932137	.	+	.	ID=exon-XM_036161763.1-34;Parent=rna-XM_036161763.1;Dbxref=GeneID:241274,GenBank:XM_036161763.1,MGI:MGI:2385325;gbkey=mRNA;gene=Pnpla7;product=patatin-like phospholipase domain containing 7%2C transcript variant X14;transcript_id=XM_036161763.1;extra_copy_number=0
CM058242.1	Liftoff	exon	32932305	32932691	.	+	.	ID=exon-XM_036161763.1-35;Parent=rna-XM_036161763.1;Dbxref=GeneID:241274,GenBank:XM_036161763.1,MGI:MGI:2385325;gbkey=mRNA;gene=Pnpla7;product=patatin-like phospholipase domain containing 7%2C transcript variant X14;transcript_id=XM_036161763.1;extra_copy_number=0
CM058242.1	Liftoff	CDS	32854910	32854939	.	+	.	ID=cds-XP_036017656.1;Parent=rna-XM_036161763.1;Dbxref=GeneID:241274,GenBank:XP_036017656.1,MGI:MGI:2385325;Name=XP_036017656.1;gbkey=CDS;gene=Pnpla7;product=patatin-like phospholipase domain-containing protein 7 isoform X12;protein_id=XP_036017656.1;extra_copy_number=0
CM058242.1	Liftoff	CDS	32858659	32858733	.	+	.	ID=cds-XP_036017656.1;Parent=rna-XM_036161763.1;Dbxref=GeneID:241274,GenBank:XP_036017656.1,MGI:MGI:2385325;Name=XP_036017656.1;gbkey=CDS;gene=Pnpla7;product=patatin-like phospholipase domain-containing protein 7 isoform X12;protein_id=XP_036017656.1;extra_copy_number=0
CM058242.1	Liftoff	CDS	32858828	32858915	.	+	.	ID=cds-XP_036017656.1;Parent=rna-XM_036161763.1;Dbxref=GeneID:241274,GenBank:XP_036017656.1,MGI:MGI:2385325;Name=XP_036017656.1;gbkey=CDS;gene=Pnpla7;product=patatin-like phospholipase domain-containing protein 7 isoform X12;protein_id=XP_036017656.1;extra_copy_number=0
CM058242.1	Liftoff	CDS	32859338	32859417	.	+	.	ID=cds-XP_036017656.1;Parent=rna-XM_036161763.1;Dbxref=GeneID:241274,GenBank:XP_036017656.1,MGI:MGI:2385325;Name=XP_036017656.1;gbkey=CDS;gene=Pnpla7;product=patatin-like phospholipase domain-containing protein 7 isoform X12;protein_id=XP_036017656.1;extra_copy_number=0
CM058242.1	Liftoff	CDS	32860402	32860493	.	+	.	ID=cds-XP_036017656.1;Parent=rna-XM_036161763.1;Dbxref=GeneID:241274,GenBank:XP_036017656.1,MGI:MGI:2385325;Name=XP_036017656.1;gbkey=CDS;gene=Pnpla7;product=patatin-like phospholipase domain-containing protein 7 isoform X12;protein_id=XP_036017656.1;extra_copy_number=0
CM058242.1	Liftoff	CDS	32860657	32860797	.	+	.	ID=cds-XP_036017656.1;Parent=rna-XM_036161763.1;Dbxref=GeneID:241274,GenBank:XP_036017656.1,MGI:MGI:2385325;Name=XP_036017656.1;gbkey=CDS;gene=Pnpla7;product=patatin-like phospholipase domain-containing protein 7 isoform X12;protein_id=XP_036017656.1;extra_copy_number=0
CM058242.1	Liftoff	CDS	32862115	32862278	.	+	.	ID=cds-XP_036017656.1;Parent=rna-XM_036161763.1;Dbxref=GeneID:241274,GenBank:XP_036017656.1,MGI:MGI:2385325;Name=XP_036017656.1;gbkey=CDS;gene=Pnpla7;product=patatin-like phospholipase domain-containing protein 7 isoform X12;protein_id=XP_036017656.1;extra_copy_number=0
CM058242.1	Liftoff	CDS	32865739	32865824	.	+	.	ID=cds-XP_036017656.1;Parent=rna-XM_036161763.1;Dbxref=GeneID:241274,GenBank:XP_036017656.1,MGI:MGI:2385325;Name=XP_036017656.1;gbkey=CDS;gene=Pnpla7;product=patatin-like phospholipase domain-containing protein 7 isoform X12;protein_id=XP_036017656.1;extra_copy_number=0
CM058242.1	Liftoff	CDS	32873904	32874032	.	+	.	ID=cds-XP_036017656.1;Parent=rna-XM_036161763.1;Dbxref=GeneID:241274,GenBank:XP_036017656.1,MGI:MGI:2385325;Name=XP_036017656.1;gbkey=CDS;gene=Pnpla7;product=patatin-like phospholipase domain-containing protein 7 isoform X12;protein_id=XP_036017656.1;extra_copy_number=0
CM058242.1	Liftoff	CDS	32874785	32874865	.	+	.	ID=cds-XP_036017656.1;Parent=rna-XM_036161763.1;Dbxref=GeneID:241274,GenBank:XP_036017656.1,MGI:MGI:2385325;Name=XP_036017656.1;gbkey=CDS;gene=Pnpla7;product=patatin-like phospholipase domain-containing protein 7 isoform X12;protein_id=XP_036017656.1;extra_copy_number=0
CM058242.1	Liftoff	CDS	32875855	32875978	.	+	.	ID=cds-XP_036017656.1;Parent=rna-XM_036161763.1;Dbxref=GeneID:241274,GenBank:XP_036017656.1,MGI:MGI:2385325;Name=XP_036017656.1;gbkey=CDS;gene=Pnpla7;product=patatin-like phospholipase domain-containing protein 7 isoform X12;protein_id=XP_036017656.1;extra_copy_number=0
CM058242.1	Liftoff	CDS	32877250	32877387	.	+	.	ID=cds-XP_036017656.1;Parent=rna-XM_036161763.1;Dbxref=GeneID:241274,GenBank:XP_036017656.1,MGI:MGI:2385325;Name=XP_036017656.1;gbkey=CDS;gene=Pnpla7;product=patatin-like phospholipase domain-containing protein 7 isoform X12;protein_id=XP_036017656.1;extra_copy_number=0
CM058242.1	Liftoff	CDS	32881245	32881345	.	+	.	ID=cds-XP_036017656.1;Parent=rna-XM_036161763.1;Dbxref=GeneID:241274,GenBank:XP_036017656.1,MGI:MGI:2385325;Name=XP_036017656.1;gbkey=CDS;gene=Pnpla7;product=patatin-like phospholipase domain-containing protein 7 isoform X12;protein_id=XP_036017656.1;extra_copy_number=0
CM058242.1	Liftoff	CDS	32881519	32881662	.	+	.	ID=cds-XP_036017656.1;Parent=rna-XM_036161763.1;Dbxref=GeneID:241274,GenBank:XP_036017656.1,MGI:MGI:2385325;Name=XP_036017656.1;gbkey=CDS;gene=Pnpla7;product=patatin-like phospholipase domain-containing protein 7 isoform X12;protein_id=XP_036017656.1;extra_copy_number=0
CM058242.1	Liftoff	CDS	32889344	32889421	.	+	.	ID=cds-XP_036017656.1;Parent=rna-XM_036161763.1;Dbxref=GeneID:241274,GenBank:XP_036017656.1,MGI:MGI:2385325;Name=XP_036017656.1;gbkey=CDS;gene=Pnpla7;product=patatin-like phospholipase domain-containing protein 7 isoform X12;protein_id=XP_036017656.1;extra_copy_number=0
CM058242.1	Liftoff	CDS	32890136	32890341	.	+	.	ID=cds-XP_036017656.1;Parent=rna-XM_036161763.1;Dbxref=GeneID:241274,GenBank:XP_036017656.1,MGI:MGI:2385325;Name=XP_036017656.1;gbkey=CDS;gene=Pnpla7;product=patatin-like phospholipase domain-containing protein 7 isoform X12;protein_id=XP_036017656.1;extra_copy_number=0
CM058242.1	Liftoff	CDS	32893780	32893911	.	+	.	ID=cds-XP_036017656.1;Parent=rna-XM_036161763.1;Dbxref=GeneID:241274,GenBank:XP_036017656.1,MGI:MGI:2385325;Name=XP_036017656.1;gbkey=CDS;gene=Pnpla7;product=patatin-like phospholipase domain-containing protein 7 isoform X12;protein_id=XP_036017656.1;extra_copy_number=0
CM058242.1	Liftoff	CDS	32895137	32895260	.	+	.	ID=cds-XP_036017656.1;Parent=rna-XM_036161763.1;Dbxref=GeneID:241274,GenBank:XP_036017656.1,MGI:MGI:2385325;Name=XP_036017656.1;gbkey=CDS;gene=Pnpla7;product=patatin-like phospholipase domain-containing protein 7 isoform X12;protein_id=XP_036017656.1;extra_copy_number=0
CM058242.1	Liftoff	CDS	32898034	32898147	.	+	.	ID=cds-XP_036017656.1;Parent=rna-XM_036161763.1;Dbxref=GeneID:241274,GenBank:XP_036017656.1,MGI:MGI:2385325;Name=XP_036017656.1;gbkey=CDS;gene=Pnpla7;product=patatin-like phospholipase domain-containing protein 7 isoform X12;protein_id=XP_036017656.1;extra_copy_number=0
CM058242.1	Liftoff	CDS	32900572	32900641	.	+	.	ID=cds-XP_036017656.1;Parent=rna-XM_036161763.1;Dbxref=GeneID:241274,GenBank:XP_036017656.1,MGI:MGI:2385325;Name=XP_036017656.1;gbkey=CDS;gene=Pnpla7;product=patatin-like phospholipase domain-containing protein 7 isoform X12;protein_id=XP_036017656.1;extra_copy_number=0
CM058242.1	Liftoff	CDS	32908137	32908310	.	+	.	ID=cds-XP_036017656.1;Parent=rna-XM_036161763.1;Dbxref=GeneID:241274,GenBank:XP_036017656.1,MGI:MGI:2385325;Name=XP_036017656.1;gbkey=CDS;gene=Pnpla7;product=patatin-like phospholipase domain-containing protein 7 isoform X12;protein_id=XP_036017656.1;extra_copy_number=0
CM058242.1	Liftoff	CDS	32917471	32917534	.	+	.	ID=cds-XP_036017656.1;Parent=rna-XM_036161763.1;Dbxref=GeneID:241274,GenBank:XP_036017656.1,MGI:MGI:2385325;Name=XP_036017656.1;gbkey=CDS;gene=Pnpla7;product=patatin-like phospholipase domain-containing protein 7 isoform X12;protein_id=XP_036017656.1;extra_copy_number=0
CM058242.1	Liftoff	CDS	32918237	32918405	.	+	.	ID=cds-XP_036017656.1;Parent=rna-XM_036161763.1;Dbxref=GeneID:241274,GenBank:XP_036017656.1,MGI:MGI:2385325;Name=XP_036017656.1;gbkey=CDS;gene=Pnpla7;product=patatin-like phospholipase domain-containing protein 7 isoform X12;protein_id=XP_036017656.1;extra_copy_number=0
CM058242.1	Liftoff	CDS	32919580	32919762	.	+	.	ID=cds-XP_036017656.1;Parent=rna-XM_036161763.1;Dbxref=GeneID:241274,GenBank:XP_036017656.1,MGI:MGI:2385325;Name=XP_036017656.1;gbkey=CDS;gene=Pnpla7;product=patatin-like phospholipase domain-containing protein 7 isoform X12;protein_id=XP_036017656.1;extra_copy_number=0
CM058242.1	Liftoff	CDS	32920723	32920841	.	+	.	ID=cds-XP_036017656.1;Parent=rna-XM_036161763.1;Dbxref=GeneID:241274,GenBank:XP_036017656.1,MGI:MGI:2385325;Name=XP_036017656.1;gbkey=CDS;gene=Pnpla7;product=patatin-like phospholipase domain-containing protein 7 isoform X12;protein_id=XP_036017656.1;extra_copy_number=0
CM058242.1	Liftoff	CDS	32926242	32926398	.	+	.	ID=cds-XP_036017656.1;Parent=rna-XM_036161763.1;Dbxref=GeneID:241274,GenBank:XP_036017656.1,MGI:MGI:2385325;Name=XP_036017656.1;gbkey=CDS;gene=Pnpla7;product=patatin-like phospholipase domain-containing protein 7 isoform X12;protein_id=XP_036017656.1;extra_copy_number=0
CM058242.1	Liftoff	CDS	32928633	32928749	.	+	.	ID=cds-XP_036017656.1;Parent=rna-XM_036161763.1;Dbxref=GeneID:241274,GenBank:XP_036017656.1,MGI:MGI:2385325;Name=XP_036017656.1;gbkey=CDS;gene=Pnpla7;product=patatin-like phospholipase domain-containing protein 7 isoform X12;protein_id=XP_036017656.1;extra_copy_number=0
CM058242.1	Liftoff	CDS	32928892	32928961	.	+	.	ID=cds-XP_036017656.1;Parent=rna-XM_036161763.1;Dbxref=GeneID:241274,GenBank:XP_036017656.1,MGI:MGI:2385325;Name=XP_036017656.1;gbkey=CDS;gene=Pnpla7;product=patatin-like phospholipase domain-containing protein 7 isoform X12;protein_id=XP_036017656.1;extra_copy_number=0
CM058242.1	Liftoff	CDS	32929489	32929605	.	+	.	ID=cds-XP_036017656.1;Parent=rna-XM_036161763.1;Dbxref=GeneID:241274,GenBank:XP_036017656.1,MGI:MGI:2385325;Name=XP_036017656.1;gbkey=CDS;gene=Pnpla7;product=patatin-like phospholipase domain-containing protein 7 isoform X12;protein_id=XP_036017656.1;extra_copy_number=0
CM058242.1	Liftoff	CDS	32930235	32930383	.	+	.	ID=cds-XP_036017656.1;Parent=rna-XM_036161763.1;Dbxref=GeneID:241274,GenBank:XP_036017656.1,MGI:MGI:2385325;Name=XP_036017656.1;gbkey=CDS;gene=Pnpla7;product=patatin-like phospholipase domain-containing protein 7 isoform X12;protein_id=XP_036017656.1;extra_copy_number=0
CM058242.1	Liftoff	CDS	32930666	32930818	.	+	.	ID=cds-XP_036017656.1;Parent=rna-XM_036161763.1;Dbxref=GeneID:241274,GenBank:XP_036017656.1,MGI:MGI:2385325;Name=XP_036017656.1;gbkey=CDS;gene=Pnpla7;product=patatin-like phospholipase domain-containing protein 7 isoform X12;protein_id=XP_036017656.1;extra_copy_number=0
CM058242.1	Liftoff	CDS	32930942	32931052	.	+	.	ID=cds-XP_036017656.1;Parent=rna-XM_036161763.1;Dbxref=GeneID:241274,GenBank:XP_036017656.1,MGI:MGI:2385325;Name=XP_036017656.1;gbkey=CDS;gene=Pnpla7;product=patatin-like phospholipase domain-containing protein 7 isoform X12;protein_id=XP_036017656.1;extra_copy_number=0
CM058242.1	Liftoff	CDS	32931187	32931271	.	+	.	ID=cds-XP_036017656.1;Parent=rna-XM_036161763.1;Dbxref=GeneID:241274,GenBank:XP_036017656.1,MGI:MGI:2385325;Name=XP_036017656.1;gbkey=CDS;gene=Pnpla7;product=patatin-like phospholipase domain-containing protein 7 isoform X12;protein_id=XP_036017656.1;extra_copy_number=0
CM058242.1	Liftoff	CDS	32932029	32932137	.	+	.	ID=cds-XP_036017656.1;Parent=rna-XM_036161763.1;Dbxref=GeneID:241274,GenBank:XP_036017656.1,MGI:MGI:2385325;Name=XP_036017656.1;gbkey=CDS;gene=Pnpla7;product=patatin-like phospholipase domain-containing protein 7 isoform X12;protein_id=XP_036017656.1;extra_copy_number=0
CM058242.1	Liftoff	CDS	32932305	32932344	.	+	.	ID=cds-XP_036017656.1;Parent=rna-XM_036161763.1;Dbxref=GeneID:241274,GenBank:XP_036017656.1,MGI:MGI:2385325;Name=XP_036017656.1;gbkey=CDS;gene=Pnpla7;product=patatin-like phospholipase domain-containing protein 7 isoform X12;protein_id=XP_036017656.1;extra_copy_number=0
CM058242.1	Liftoff	mRNA	32853869	32932691	.	+	.	ID=rna-XM_036161765.1;Parent=gene-Pnpla7;Dbxref=GeneID:241274,GenBank:XM_036161765.1,MGI:MGI:2385325;Name=XM_036161765.1;gbkey=mRNA;gene=Pnpla7;model_evidence=Supporting evidence includes similarity to: 4 mRNAs%2C 45 ESTs%2C 101 long SRA reads%2C and 100%25 coverage of the annotated genomic feature by RNAseq alignments%2C including 6 samples with support for all annotated introns;product=patatin-like phospholipase domain containing 7%2C transcript variant X17;transcript_id=XM_036161765.1;matches_ref_protein=True;valid_ORF=True;extra_copy_number=0
CM058242.1	Liftoff	exon	32853869	32854939	.	+	.	ID=exon-XM_036161765.1-1;Parent=rna-XM_036161765.1;Dbxref=GeneID:241274,GenBank:XM_036161765.1,MGI:MGI:2385325;gbkey=mRNA;gene=Pnpla7;product=patatin-like phospholipase domain containing 7%2C transcript variant X17;transcript_id=XM_036161765.1;extra_copy_number=0
CM058242.1	Liftoff	exon	32859338	32859417	.	+	.	ID=exon-XM_036161765.1-2;Parent=rna-XM_036161765.1;Dbxref=GeneID:241274,GenBank:XM_036161765.1,MGI:MGI:2385325;gbkey=mRNA;gene=Pnpla7;product=patatin-like phospholipase domain containing 7%2C transcript variant X17;transcript_id=XM_036161765.1;extra_copy_number=0
CM058242.1	Liftoff	exon	32860402	32860493	.	+	.	ID=exon-XM_036161765.1-3;Parent=rna-XM_036161765.1;Dbxref=GeneID:241274,GenBank:XM_036161765.1,MGI:MGI:2385325;gbkey=mRNA;gene=Pnpla7;product=patatin-like phospholipase domain containing 7%2C transcript variant X17;transcript_id=XM_036161765.1;extra_copy_number=0
CM058242.1	Liftoff	exon	32860657	32860797	.	+	.	ID=exon-XM_036161765.1-4;Parent=rna-XM_036161765.1;Dbxref=GeneID:241274,GenBank:XM_036161765.1,MGI:MGI:2385325;gbkey=mRNA;gene=Pnpla7;product=patatin-like phospholipase domain containing 7%2C transcript variant X17;transcript_id=XM_036161765.1;extra_copy_number=0
CM058242.1	Liftoff	exon	32862115	32862278	.	+	.	ID=exon-XM_036161765.1-5;Parent=rna-XM_036161765.1;Dbxref=GeneID:241274,GenBank:XM_036161765.1,MGI:MGI:2385325;gbkey=mRNA;gene=Pnpla7;product=patatin-like phospholipase domain containing 7%2C transcript variant X17;transcript_id=XM_036161765.1;extra_copy_number=0
CM058242.1	Liftoff	exon	32865739	32865824	.	+	.	ID=exon-XM_036161765.1-6;Parent=rna-XM_036161765.1;Dbxref=GeneID:241274,GenBank:XM_036161765.1,MGI:MGI:2385325;gbkey=mRNA;gene=Pnpla7;product=patatin-like phospholipase domain containing 7%2C transcript variant X17;transcript_id=XM_036161765.1;extra_copy_number=0
CM058242.1	Liftoff	exon	32873904	32874032	.	+	.	ID=exon-XM_036161765.1-7;Parent=rna-XM_036161765.1;Dbxref=GeneID:241274,GenBank:XM_036161765.1,MGI:MGI:2385325;gbkey=mRNA;gene=Pnpla7;product=patatin-like phospholipase domain containing 7%2C transcript variant X17;transcript_id=XM_036161765.1;extra_copy_number=0
CM058242.1	Liftoff	exon	32874785	32874865	.	+	.	ID=exon-XM_036161765.1-8;Parent=rna-XM_036161765.1;Dbxref=GeneID:241274,GenBank:XM_036161765.1,MGI:MGI:2385325;gbkey=mRNA;gene=Pnpla7;product=patatin-like phospholipase domain containing 7%2C transcript variant X17;transcript_id=XM_036161765.1;extra_copy_number=0
CM058242.1	Liftoff	exon	32875855	32875978	.	+	.	ID=exon-XM_036161765.1-9;Parent=rna-XM_036161765.1;Dbxref=GeneID:241274,GenBank:XM_036161765.1,MGI:MGI:2385325;gbkey=mRNA;gene=Pnpla7;product=patatin-like phospholipase domain containing 7%2C transcript variant X17;transcript_id=XM_036161765.1;extra_copy_number=0
CM058242.1	Liftoff	exon	32877250	32877387	.	+	.	ID=exon-XM_036161765.1-10;Parent=rna-XM_036161765.1;Dbxref=GeneID:241274,GenBank:XM_036161765.1,MGI:MGI:2385325;gbkey=mRNA;gene=Pnpla7;product=patatin-like phospholipase domain containing 7%2C transcript variant X17;transcript_id=XM_036161765.1;extra_copy_number=0
CM058242.1	Liftoff	exon	32881245	32881345	.	+	.	ID=exon-XM_036161765.1-11;Parent=rna-XM_036161765.1;Dbxref=GeneID:241274,GenBank:XM_036161765.1,MGI:MGI:2385325;gbkey=mRNA;gene=Pnpla7;product=patatin-like phospholipase domain containing 7%2C transcript variant X17;transcript_id=XM_036161765.1;extra_copy_number=0
CM058242.1	Liftoff	exon	32881519	32881662	.	+	.	ID=exon-XM_036161765.1-12;Parent=rna-XM_036161765.1;Dbxref=GeneID:241274,GenBank:XM_036161765.1,MGI:MGI:2385325;gbkey=mRNA;gene=Pnpla7;product=patatin-like phospholipase domain containing 7%2C transcript variant X17;transcript_id=XM_036161765.1;extra_copy_number=0
CM058242.1	Liftoff	exon	32889344	32889421	.	+	.	ID=exon-XM_036161765.1-13;Parent=rna-XM_036161765.1;Dbxref=GeneID:241274,GenBank:XM_036161765.1,MGI:MGI:2385325;gbkey=mRNA;gene=Pnpla7;product=patatin-like phospholipase domain containing 7%2C transcript variant X17;transcript_id=XM_036161765.1;extra_copy_number=0
CM058242.1	Liftoff	exon	32890136	32890341	.	+	.	ID=exon-XM_036161765.1-14;Parent=rna-XM_036161765.1;Dbxref=GeneID:241274,GenBank:XM_036161765.1,MGI:MGI:2385325;gbkey=mRNA;gene=Pnpla7;product=patatin-like phospholipase domain containing 7%2C transcript variant X17;transcript_id=XM_036161765.1;extra_copy_number=0
CM058242.1	Liftoff	exon	32893780	32893911	.	+	.	ID=exon-XM_036161765.1-15;Parent=rna-XM_036161765.1;Dbxref=GeneID:241274,GenBank:XM_036161765.1,MGI:MGI:2385325;gbkey=mRNA;gene=Pnpla7;product=patatin-like phospholipase domain containing 7%2C transcript variant X17;transcript_id=XM_036161765.1;extra_copy_number=0
CM058242.1	Liftoff	exon	32895137	32895260	.	+	.	ID=exon-XM_036161765.1-16;Parent=rna-XM_036161765.1;Dbxref=GeneID:241274,GenBank:XM_036161765.1,MGI:MGI:2385325;gbkey=mRNA;gene=Pnpla7;product=patatin-like phospholipase domain containing 7%2C transcript variant X17;transcript_id=XM_036161765.1;extra_copy_number=0
CM058242.1	Liftoff	exon	32898034	32898147	.	+	.	ID=exon-XM_036161765.1-17;Parent=rna-XM_036161765.1;Dbxref=GeneID:241274,GenBank:XM_036161765.1,MGI:MGI:2385325;gbkey=mRNA;gene=Pnpla7;product=patatin-like phospholipase domain containing 7%2C transcript variant X17;transcript_id=XM_036161765.1;extra_copy_number=0
CM058242.1	Liftoff	exon	32900572	32900641	.	+	.	ID=exon-XM_036161765.1-18;Parent=rna-XM_036161765.1;Dbxref=GeneID:241274,GenBank:XM_036161765.1,MGI:MGI:2385325;gbkey=mRNA;gene=Pnpla7;product=patatin-like phospholipase domain containing 7%2C transcript variant X17;transcript_id=XM_036161765.1;extra_copy_number=0
CM058242.1	Liftoff	exon	32908137	32908310	.	+	.	ID=exon-XM_036161765.1-19;Parent=rna-XM_036161765.1;Dbxref=GeneID:241274,GenBank:XM_036161765.1,MGI:MGI:2385325;gbkey=mRNA;gene=Pnpla7;product=patatin-like phospholipase domain containing 7%2C transcript variant X17;transcript_id=XM_036161765.1;extra_copy_number=0
CM058242.1	Liftoff	exon	32917471	32917534	.	+	.	ID=exon-XM_036161765.1-20;Parent=rna-XM_036161765.1;Dbxref=GeneID:241274,GenBank:XM_036161765.1,MGI:MGI:2385325;gbkey=mRNA;gene=Pnpla7;product=patatin-like phospholipase domain containing 7%2C transcript variant X17;transcript_id=XM_036161765.1;extra_copy_number=0
CM058242.1	Liftoff	exon	32918237	32918405	.	+	.	ID=exon-XM_036161765.1-21;Parent=rna-XM_036161765.1;Dbxref=GeneID:241274,GenBank:XM_036161765.1,MGI:MGI:2385325;gbkey=mRNA;gene=Pnpla7;product=patatin-like phospholipase domain containing 7%2C transcript variant X17;transcript_id=XM_036161765.1;extra_copy_number=0
CM058242.1	Liftoff	exon	32919580	32919762	.	+	.	ID=exon-XM_036161765.1-22;Parent=rna-XM_036161765.1;Dbxref=GeneID:241274,GenBank:XM_036161765.1,MGI:MGI:2385325;gbkey=mRNA;gene=Pnpla7;product=patatin-like phospholipase domain containing 7%2C transcript variant X17;transcript_id=XM_036161765.1;extra_copy_number=0
CM058242.1	Liftoff	exon	32920723	32920841	.	+	.	ID=exon-XM_036161765.1-23;Parent=rna-XM_036161765.1;Dbxref=GeneID:241274,GenBank:XM_036161765.1,MGI:MGI:2385325;gbkey=mRNA;gene=Pnpla7;product=patatin-like phospholipase domain containing 7%2C transcript variant X17;transcript_id=XM_036161765.1;extra_copy_number=0
CM058242.1	Liftoff	exon	32926242	32926398	.	+	.	ID=exon-XM_036161765.1-24;Parent=rna-XM_036161765.1;Dbxref=GeneID:241274,GenBank:XM_036161765.1,MGI:MGI:2385325;gbkey=mRNA;gene=Pnpla7;product=patatin-like phospholipase domain containing 7%2C transcript variant X17;transcript_id=XM_036161765.1;extra_copy_number=0
CM058242.1	Liftoff	exon	32928633	32928749	.	+	.	ID=exon-XM_036161765.1-25;Parent=rna-XM_036161765.1;Dbxref=GeneID:241274,GenBank:XM_036161765.1,MGI:MGI:2385325;gbkey=mRNA;gene=Pnpla7;product=patatin-like phospholipase domain containing 7%2C transcript variant X17;transcript_id=XM_036161765.1;extra_copy_number=0
CM058242.1	Liftoff	exon	32928892	32928961	.	+	.	ID=exon-XM_036161765.1-26;Parent=rna-XM_036161765.1;Dbxref=GeneID:241274,GenBank:XM_036161765.1,MGI:MGI:2385325;gbkey=mRNA;gene=Pnpla7;product=patatin-like phospholipase domain containing 7%2C transcript variant X17;transcript_id=XM_036161765.1;extra_copy_number=0
CM058242.1	Liftoff	exon	32929489	32929605	.	+	.	ID=exon-XM_036161765.1-27;Parent=rna-XM_036161765.1;Dbxref=GeneID:241274,GenBank:XM_036161765.1,MGI:MGI:2385325;gbkey=mRNA;gene=Pnpla7;product=patatin-like phospholipase domain containing 7%2C transcript variant X17;transcript_id=XM_036161765.1;extra_copy_number=0
CM058242.1	Liftoff	exon	32930235	32930383	.	+	.	ID=exon-XM_036161765.1-28;Parent=rna-XM_036161765.1;Dbxref=GeneID:241274,GenBank:XM_036161765.1,MGI:MGI:2385325;gbkey=mRNA;gene=Pnpla7;product=patatin-like phospholipase domain containing 7%2C transcript variant X17;transcript_id=XM_036161765.1;extra_copy_number=0
CM058242.1	Liftoff	exon	32930666	32930818	.	+	.	ID=exon-XM_036161765.1-29;Parent=rna-XM_036161765.1;Dbxref=GeneID:241274,GenBank:XM_036161765.1,MGI:MGI:2385325;gbkey=mRNA;gene=Pnpla7;product=patatin-like phospholipase domain containing 7%2C transcript variant X17;transcript_id=XM_036161765.1;extra_copy_number=0
CM058242.1	Liftoff	exon	32930942	32931052	.	+	.	ID=exon-XM_036161765.1-30;Parent=rna-XM_036161765.1;Dbxref=GeneID:241274,GenBank:XM_036161765.1,MGI:MGI:2385325;gbkey=mRNA;gene=Pnpla7;product=patatin-like phospholipase domain containing 7%2C transcript variant X17;transcript_id=XM_036161765.1;extra_copy_number=0
CM058242.1	Liftoff	exon	32931187	32931271	.	+	.	ID=exon-XM_036161765.1-31;Parent=rna-XM_036161765.1;Dbxref=GeneID:241274,GenBank:XM_036161765.1,MGI:MGI:2385325;gbkey=mRNA;gene=Pnpla7;product=patatin-like phospholipase domain containing 7%2C transcript variant X17;transcript_id=XM_036161765.1;extra_copy_number=0
CM058242.1	Liftoff	exon	32931966	32932132	.	+	.	ID=exon-XM_036161765.1-32;Parent=rna-XM_036161765.1;Dbxref=GeneID:241274,GenBank:XM_036161765.1,MGI:MGI:2385325;gbkey=mRNA;gene=Pnpla7;product=patatin-like phospholipase domain containing 7%2C transcript variant X17;transcript_id=XM_036161765.1;extra_copy_number=0
CM058242.1	Liftoff	exon	32932305	32932691	.	+	.	ID=exon-XM_036161765.1-33;Parent=rna-XM_036161765.1;Dbxref=GeneID:241274,GenBank:XM_036161765.1,MGI:MGI:2385325;gbkey=mRNA;gene=Pnpla7;product=patatin-like phospholipase domain containing 7%2C transcript variant X17;transcript_id=XM_036161765.1;extra_copy_number=0
CM058242.1	Liftoff	CDS	32859388	32859417	.	+	.	ID=cds-XP_036017658.1;Parent=rna-XM_036161765.1;Dbxref=GeneID:241274,GenBank:XP_036017658.1,MGI:MGI:2385325;Name=XP_036017658.1;gbkey=CDS;gene=Pnpla7;product=patatin-like phospholipase domain-containing protein 7 isoform X15;protein_id=XP_036017658.1;extra_copy_number=0
CM058242.1	Liftoff	CDS	32860402	32860493	.	+	.	ID=cds-XP_036017658.1;Parent=rna-XM_036161765.1;Dbxref=GeneID:241274,GenBank:XP_036017658.1,MGI:MGI:2385325;Name=XP_036017658.1;gbkey=CDS;gene=Pnpla7;product=patatin-like phospholipase domain-containing protein 7 isoform X15;protein_id=XP_036017658.1;extra_copy_number=0
CM058242.1	Liftoff	CDS	32860657	32860797	.	+	.	ID=cds-XP_036017658.1;Parent=rna-XM_036161765.1;Dbxref=GeneID:241274,GenBank:XP_036017658.1,MGI:MGI:2385325;Name=XP_036017658.1;gbkey=CDS;gene=Pnpla7;product=patatin-like phospholipase domain-containing protein 7 isoform X15;protein_id=XP_036017658.1;extra_copy_number=0
CM058242.1	Liftoff	CDS	32862115	32862278	.	+	.	ID=cds-XP_036017658.1;Parent=rna-XM_036161765.1;Dbxref=GeneID:241274,GenBank:XP_036017658.1,MGI:MGI:2385325;Name=XP_036017658.1;gbkey=CDS;gene=Pnpla7;product=patatin-like phospholipase domain-containing protein 7 isoform X15;protein_id=XP_036017658.1;extra_copy_number=0
CM058242.1	Liftoff	CDS	32865739	32865824	.	+	.	ID=cds-XP_036017658.1;Parent=rna-XM_036161765.1;Dbxref=GeneID:241274,GenBank:XP_036017658.1,MGI:MGI:2385325;Name=XP_036017658.1;gbkey=CDS;gene=Pnpla7;product=patatin-like phospholipase domain-containing protein 7 isoform X15;protein_id=XP_036017658.1;extra_copy_number=0
CM058242.1	Liftoff	CDS	32873904	32874032	.	+	.	ID=cds-XP_036017658.1;Parent=rna-XM_036161765.1;Dbxref=GeneID:241274,GenBank:XP_036017658.1,MGI:MGI:2385325;Name=XP_036017658.1;gbkey=CDS;gene=Pnpla7;product=patatin-like phospholipase domain-containing protein 7 isoform X15;protein_id=XP_036017658.1;extra_copy_number=0
CM058242.1	Liftoff	CDS	32874785	32874865	.	+	.	ID=cds-XP_036017658.1;Parent=rna-XM_036161765.1;Dbxref=GeneID:241274,GenBank:XP_036017658.1,MGI:MGI:2385325;Name=XP_036017658.1;gbkey=CDS;gene=Pnpla7;product=patatin-like phospholipase domain-containing protein 7 isoform X15;protein_id=XP_036017658.1;extra_copy_number=0
CM058242.1	Liftoff	CDS	32875855	32875978	.	+	.	ID=cds-XP_036017658.1;Parent=rna-XM_036161765.1;Dbxref=GeneID:241274,GenBank:XP_036017658.1,MGI:MGI:2385325;Name=XP_036017658.1;gbkey=CDS;gene=Pnpla7;product=patatin-like phospholipase domain-containing protein 7 isoform X15;protein_id=XP_036017658.1;extra_copy_number=0
CM058242.1	Liftoff	CDS	32877250	32877387	.	+	.	ID=cds-XP_036017658.1;Parent=rna-XM_036161765.1;Dbxref=GeneID:241274,GenBank:XP_036017658.1,MGI:MGI:2385325;Name=XP_036017658.1;gbkey=CDS;gene=Pnpla7;product=patatin-like phospholipase domain-containing protein 7 isoform X15;protein_id=XP_036017658.1;extra_copy_number=0
CM058242.1	Liftoff	CDS	32881245	32881345	.	+	.	ID=cds-XP_036017658.1;Parent=rna-XM_036161765.1;Dbxref=GeneID:241274,GenBank:XP_036017658.1,MGI:MGI:2385325;Name=XP_036017658.1;gbkey=CDS;gene=Pnpla7;product=patatin-like phospholipase domain-containing protein 7 isoform X15;protein_id=XP_036017658.1;extra_copy_number=0
CM058242.1	Liftoff	CDS	32881519	32881662	.	+	.	ID=cds-XP_036017658.1;Parent=rna-XM_036161765.1;Dbxref=GeneID:241274,GenBank:XP_036017658.1,MGI:MGI:2385325;Name=XP_036017658.1;gbkey=CDS;gene=Pnpla7;product=patatin-like phospholipase domain-containing protein 7 isoform X15;protein_id=XP_036017658.1;extra_copy_number=0
CM058242.1	Liftoff	CDS	32889344	32889421	.	+	.	ID=cds-XP_036017658.1;Parent=rna-XM_036161765.1;Dbxref=GeneID:241274,GenBank:XP_036017658.1,MGI:MGI:2385325;Name=XP_036017658.1;gbkey=CDS;gene=Pnpla7;product=patatin-like phospholipase domain-containing protein 7 isoform X15;protein_id=XP_036017658.1;extra_copy_number=0
CM058242.1	Liftoff	CDS	32890136	32890341	.	+	.	ID=cds-XP_036017658.1;Parent=rna-XM_036161765.1;Dbxref=GeneID:241274,GenBank:XP_036017658.1,MGI:MGI:2385325;Name=XP_036017658.1;gbkey=CDS;gene=Pnpla7;product=patatin-like phospholipase domain-containing protein 7 isoform X15;protein_id=XP_036017658.1;extra_copy_number=0
CM058242.1	Liftoff	CDS	32893780	32893911	.	+	.	ID=cds-XP_036017658.1;Parent=rna-XM_036161765.1;Dbxref=GeneID:241274,GenBank:XP_036017658.1,MGI:MGI:2385325;Name=XP_036017658.1;gbkey=CDS;gene=Pnpla7;product=patatin-like phospholipase domain-containing protein 7 isoform X15;protein_id=XP_036017658.1;extra_copy_number=0
CM058242.1	Liftoff	CDS	32895137	32895260	.	+	.	ID=cds-XP_036017658.1;Parent=rna-XM_036161765.1;Dbxref=GeneID:241274,GenBank:XP_036017658.1,MGI:MGI:2385325;Name=XP_036017658.1;gbkey=CDS;gene=Pnpla7;product=patatin-like phospholipase domain-containing protein 7 isoform X15;protein_id=XP_036017658.1;extra_copy_number=0
CM058242.1	Liftoff	CDS	32898034	32898147	.	+	.	ID=cds-XP_036017658.1;Parent=rna-XM_036161765.1;Dbxref=GeneID:241274,GenBank:XP_036017658.1,MGI:MGI:2385325;Name=XP_036017658.1;gbkey=CDS;gene=Pnpla7;product=patatin-like phospholipase domain-containing protein 7 isoform X15;protein_id=XP_036017658.1;extra_copy_number=0
CM058242.1	Liftoff	CDS	32900572	32900641	.	+	.	ID=cds-XP_036017658.1;Parent=rna-XM_036161765.1;Dbxref=GeneID:241274,GenBank:XP_036017658.1,MGI:MGI:2385325;Name=XP_036017658.1;gbkey=CDS;gene=Pnpla7;product=patatin-like phospholipase domain-containing protein 7 isoform X15;protein_id=XP_036017658.1;extra_copy_number=0
CM058242.1	Liftoff	CDS	32908137	32908310	.	+	.	ID=cds-XP_036017658.1;Parent=rna-XM_036161765.1;Dbxref=GeneID:241274,GenBank:XP_036017658.1,MGI:MGI:2385325;Name=XP_036017658.1;gbkey=CDS;gene=Pnpla7;product=patatin-like phospholipase domain-containing protein 7 isoform X15;protein_id=XP_036017658.1;extra_copy_number=0
CM058242.1	Liftoff	CDS	32917471	32917534	.	+	.	ID=cds-XP_036017658.1;Parent=rna-XM_036161765.1;Dbxref=GeneID:241274,GenBank:XP_036017658.1,MGI:MGI:2385325;Name=XP_036017658.1;gbkey=CDS;gene=Pnpla7;product=patatin-like phospholipase domain-containing protein 7 isoform X15;protein_id=XP_036017658.1;extra_copy_number=0
CM058242.1	Liftoff	CDS	32918237	32918405	.	+	.	ID=cds-XP_036017658.1;Parent=rna-XM_036161765.1;Dbxref=GeneID:241274,GenBank:XP_036017658.1,MGI:MGI:2385325;Name=XP_036017658.1;gbkey=CDS;gene=Pnpla7;product=patatin-like phospholipase domain-containing protein 7 isoform X15;protein_id=XP_036017658.1;extra_copy_number=0
CM058242.1	Liftoff	CDS	32919580	32919762	.	+	.	ID=cds-XP_036017658.1;Parent=rna-XM_036161765.1;Dbxref=GeneID:241274,GenBank:XP_036017658.1,MGI:MGI:2385325;Name=XP_036017658.1;gbkey=CDS;gene=Pnpla7;product=patatin-like phospholipase domain-containing protein 7 isoform X15;protein_id=XP_036017658.1;extra_copy_number=0
CM058242.1	Liftoff	CDS	32920723	32920841	.	+	.	ID=cds-XP_036017658.1;Parent=rna-XM_036161765.1;Dbxref=GeneID:241274,GenBank:XP_036017658.1,MGI:MGI:2385325;Name=XP_036017658.1;gbkey=CDS;gene=Pnpla7;product=patatin-like phospholipase domain-containing protein 7 isoform X15;protein_id=XP_036017658.1;extra_copy_number=0
CM058242.1	Liftoff	CDS	32926242	32926398	.	+	.	ID=cds-XP_036017658.1;Parent=rna-XM_036161765.1;Dbxref=GeneID:241274,GenBank:XP_036017658.1,MGI:MGI:2385325;Name=XP_036017658.1;gbkey=CDS;gene=Pnpla7;product=patatin-like phospholipase domain-containing protein 7 isoform X15;protein_id=XP_036017658.1;extra_copy_number=0
CM058242.1	Liftoff	CDS	32928633	32928749	.	+	.	ID=cds-XP_036017658.1;Parent=rna-XM_036161765.1;Dbxref=GeneID:241274,GenBank:XP_036017658.1,MGI:MGI:2385325;Name=XP_036017658.1;gbkey=CDS;gene=Pnpla7;product=patatin-like phospholipase domain-containing protein 7 isoform X15;protein_id=XP_036017658.1;extra_copy_number=0
CM058242.1	Liftoff	CDS	32928892	32928961	.	+	.	ID=cds-XP_036017658.1;Parent=rna-XM_036161765.1;Dbxref=GeneID:241274,GenBank:XP_036017658.1,MGI:MGI:2385325;Name=XP_036017658.1;gbkey=CDS;gene=Pnpla7;product=patatin-like phospholipase domain-containing protein 7 isoform X15;protein_id=XP_036017658.1;extra_copy_number=0
CM058242.1	Liftoff	CDS	32929489	32929605	.	+	.	ID=cds-XP_036017658.1;Parent=rna-XM_036161765.1;Dbxref=GeneID:241274,GenBank:XP_036017658.1,MGI:MGI:2385325;Name=XP_036017658.1;gbkey=CDS;gene=Pnpla7;product=patatin-like phospholipase domain-containing protein 7 isoform X15;protein_id=XP_036017658.1;extra_copy_number=0
CM058242.1	Liftoff	CDS	32930235	32930383	.	+	.	ID=cds-XP_036017658.1;Parent=rna-XM_036161765.1;Dbxref=GeneID:241274,GenBank:XP_036017658.1,MGI:MGI:2385325;Name=XP_036017658.1;gbkey=CDS;gene=Pnpla7;product=patatin-like phospholipase domain-containing protein 7 isoform X15;protein_id=XP_036017658.1;extra_copy_number=0
CM058242.1	Liftoff	CDS	32930666	32930818	.	+	.	ID=cds-XP_036017658.1;Parent=rna-XM_036161765.1;Dbxref=GeneID:241274,GenBank:XP_036017658.1,MGI:MGI:2385325;Name=XP_036017658.1;gbkey=CDS;gene=Pnpla7;product=patatin-like phospholipase domain-containing protein 7 isoform X15;protein_id=XP_036017658.1;extra_copy_number=0
CM058242.1	Liftoff	CDS	32930942	32931052	.	+	.	ID=cds-XP_036017658.1;Parent=rna-XM_036161765.1;Dbxref=GeneID:241274,GenBank:XP_036017658.1,MGI:MGI:2385325;Name=XP_036017658.1;gbkey=CDS;gene=Pnpla7;product=patatin-like phospholipase domain-containing protein 7 isoform X15;protein_id=XP_036017658.1;extra_copy_number=0
CM058242.1	Liftoff	CDS	32931187	32931271	.	+	.	ID=cds-XP_036017658.1;Parent=rna-XM_036161765.1;Dbxref=GeneID:241274,GenBank:XP_036017658.1,MGI:MGI:2385325;Name=XP_036017658.1;gbkey=CDS;gene=Pnpla7;product=patatin-like phospholipase domain-containing protein 7 isoform X15;protein_id=XP_036017658.1;extra_copy_number=0
CM058242.1	Liftoff	CDS	32931966	32932132	.	+	.	ID=cds-XP_036017658.1;Parent=rna-XM_036161765.1;Dbxref=GeneID:241274,GenBank:XP_036017658.1,MGI:MGI:2385325;Name=XP_036017658.1;gbkey=CDS;gene=Pnpla7;product=patatin-like phospholipase domain-containing protein 7 isoform X15;protein_id=XP_036017658.1;extra_copy_number=0
CM058242.1	Liftoff	CDS	32932305	32932427	.	+	.	ID=cds-XP_036017658.1;Parent=rna-XM_036161765.1;Dbxref=GeneID:241274,GenBank:XP_036017658.1,MGI:MGI:2385325;Name=XP_036017658.1;gbkey=CDS;gene=Pnpla7;product=patatin-like phospholipase domain-containing protein 7 isoform X15;protein_id=XP_036017658.1;extra_copy_number=0
CM058242.1	Liftoff	mRNA	32853869	32932691	.	+	.	ID=rna-XM_036161766.1;Parent=gene-Pnpla7;Dbxref=GeneID:241274,GenBank:XM_036161766.1,MGI:MGI:2385325;Name=XM_036161766.1;gbkey=mRNA;gene=Pnpla7;model_evidence=Supporting evidence includes similarity to: 4 mRNAs%2C 48 ESTs%2C 103 long SRA reads%2C and 100%25 coverage of the annotated genomic feature by RNAseq alignments%2C including 7 samples with support for all annotated introns;product=patatin-like phospholipase domain containing 7%2C transcript variant X18;transcript_id=XM_036161766.1;matches_ref_protein=True;valid_ORF=True;extra_copy_number=0
CM058242.1	Liftoff	exon	32853869	32854939	.	+	.	ID=exon-XM_036161766.1-1;Parent=rna-XM_036161766.1;Dbxref=GeneID:241274,GenBank:XM_036161766.1,MGI:MGI:2385325;gbkey=mRNA;gene=Pnpla7;product=patatin-like phospholipase domain containing 7%2C transcript variant X18;transcript_id=XM_036161766.1;extra_copy_number=0
CM058242.1	Liftoff	exon	32859338	32859417	.	+	.	ID=exon-XM_036161766.1-2;Parent=rna-XM_036161766.1;Dbxref=GeneID:241274,GenBank:XM_036161766.1,MGI:MGI:2385325;gbkey=mRNA;gene=Pnpla7;product=patatin-like phospholipase domain containing 7%2C transcript variant X18;transcript_id=XM_036161766.1;extra_copy_number=0
CM058242.1	Liftoff	exon	32860402	32860493	.	+	.	ID=exon-XM_036161766.1-3;Parent=rna-XM_036161766.1;Dbxref=GeneID:241274,GenBank:XM_036161766.1,MGI:MGI:2385325;gbkey=mRNA;gene=Pnpla7;product=patatin-like phospholipase domain containing 7%2C transcript variant X18;transcript_id=XM_036161766.1;extra_copy_number=0
CM058242.1	Liftoff	exon	32860657	32860797	.	+	.	ID=exon-XM_036161766.1-4;Parent=rna-XM_036161766.1;Dbxref=GeneID:241274,GenBank:XM_036161766.1,MGI:MGI:2385325;gbkey=mRNA;gene=Pnpla7;product=patatin-like phospholipase domain containing 7%2C transcript variant X18;transcript_id=XM_036161766.1;extra_copy_number=0
CM058242.1	Liftoff	exon	32862115	32862274	.	+	.	ID=exon-XM_036161766.1-5;Parent=rna-XM_036161766.1;Dbxref=GeneID:241274,GenBank:XM_036161766.1,MGI:MGI:2385325;gbkey=mRNA;gene=Pnpla7;product=patatin-like phospholipase domain containing 7%2C transcript variant X18;transcript_id=XM_036161766.1;extra_copy_number=0
CM058242.1	Liftoff	exon	32865744	32865824	.	+	.	ID=exon-XM_036161766.1-6;Parent=rna-XM_036161766.1;Dbxref=GeneID:241274,GenBank:XM_036161766.1,MGI:MGI:2385325;gbkey=mRNA;gene=Pnpla7;product=patatin-like phospholipase domain containing 7%2C transcript variant X18;transcript_id=XM_036161766.1;extra_copy_number=0
CM058242.1	Liftoff	exon	32873904	32874032	.	+	.	ID=exon-XM_036161766.1-7;Parent=rna-XM_036161766.1;Dbxref=GeneID:241274,GenBank:XM_036161766.1,MGI:MGI:2385325;gbkey=mRNA;gene=Pnpla7;product=patatin-like phospholipase domain containing 7%2C transcript variant X18;transcript_id=XM_036161766.1;extra_copy_number=0
CM058242.1	Liftoff	exon	32874785	32874865	.	+	.	ID=exon-XM_036161766.1-8;Parent=rna-XM_036161766.1;Dbxref=GeneID:241274,GenBank:XM_036161766.1,MGI:MGI:2385325;gbkey=mRNA;gene=Pnpla7;product=patatin-like phospholipase domain containing 7%2C transcript variant X18;transcript_id=XM_036161766.1;extra_copy_number=0
CM058242.1	Liftoff	exon	32875855	32875978	.	+	.	ID=exon-XM_036161766.1-9;Parent=rna-XM_036161766.1;Dbxref=GeneID:241274,GenBank:XM_036161766.1,MGI:MGI:2385325;gbkey=mRNA;gene=Pnpla7;product=patatin-like phospholipase domain containing 7%2C transcript variant X18;transcript_id=XM_036161766.1;extra_copy_number=0
CM058242.1	Liftoff	exon	32877250	32877387	.	+	.	ID=exon-XM_036161766.1-10;Parent=rna-XM_036161766.1;Dbxref=GeneID:241274,GenBank:XM_036161766.1,MGI:MGI:2385325;gbkey=mRNA;gene=Pnpla7;product=patatin-like phospholipase domain containing 7%2C transcript variant X18;transcript_id=XM_036161766.1;extra_copy_number=0
CM058242.1	Liftoff	exon	32881245	32881345	.	+	.	ID=exon-XM_036161766.1-11;Parent=rna-XM_036161766.1;Dbxref=GeneID:241274,GenBank:XM_036161766.1,MGI:MGI:2385325;gbkey=mRNA;gene=Pnpla7;product=patatin-like phospholipase domain containing 7%2C transcript variant X18;transcript_id=XM_036161766.1;extra_copy_number=0
CM058242.1	Liftoff	exon	32881519	32881662	.	+	.	ID=exon-XM_036161766.1-12;Parent=rna-XM_036161766.1;Dbxref=GeneID:241274,GenBank:XM_036161766.1,MGI:MGI:2385325;gbkey=mRNA;gene=Pnpla7;product=patatin-like phospholipase domain containing 7%2C transcript variant X18;transcript_id=XM_036161766.1;extra_copy_number=0
CM058242.1	Liftoff	exon	32889344	32889421	.	+	.	ID=exon-XM_036161766.1-13;Parent=rna-XM_036161766.1;Dbxref=GeneID:241274,GenBank:XM_036161766.1,MGI:MGI:2385325;gbkey=mRNA;gene=Pnpla7;product=patatin-like phospholipase domain containing 7%2C transcript variant X18;transcript_id=XM_036161766.1;extra_copy_number=0
CM058242.1	Liftoff	exon	32890136	32890341	.	+	.	ID=exon-XM_036161766.1-14;Parent=rna-XM_036161766.1;Dbxref=GeneID:241274,GenBank:XM_036161766.1,MGI:MGI:2385325;gbkey=mRNA;gene=Pnpla7;product=patatin-like phospholipase domain containing 7%2C transcript variant X18;transcript_id=XM_036161766.1;extra_copy_number=0
CM058242.1	Liftoff	exon	32893780	32893911	.	+	.	ID=exon-XM_036161766.1-15;Parent=rna-XM_036161766.1;Dbxref=GeneID:241274,GenBank:XM_036161766.1,MGI:MGI:2385325;gbkey=mRNA;gene=Pnpla7;product=patatin-like phospholipase domain containing 7%2C transcript variant X18;transcript_id=XM_036161766.1;extra_copy_number=0
CM058242.1	Liftoff	exon	32895137	32895260	.	+	.	ID=exon-XM_036161766.1-16;Parent=rna-XM_036161766.1;Dbxref=GeneID:241274,GenBank:XM_036161766.1,MGI:MGI:2385325;gbkey=mRNA;gene=Pnpla7;product=patatin-like phospholipase domain containing 7%2C transcript variant X18;transcript_id=XM_036161766.1;extra_copy_number=0
CM058242.1	Liftoff	exon	32898034	32898147	.	+	.	ID=exon-XM_036161766.1-17;Parent=rna-XM_036161766.1;Dbxref=GeneID:241274,GenBank:XM_036161766.1,MGI:MGI:2385325;gbkey=mRNA;gene=Pnpla7;product=patatin-like phospholipase domain containing 7%2C transcript variant X18;transcript_id=XM_036161766.1;extra_copy_number=0
CM058242.1	Liftoff	exon	32900572	32900641	.	+	.	ID=exon-XM_036161766.1-18;Parent=rna-XM_036161766.1;Dbxref=GeneID:241274,GenBank:XM_036161766.1,MGI:MGI:2385325;gbkey=mRNA;gene=Pnpla7;product=patatin-like phospholipase domain containing 7%2C transcript variant X18;transcript_id=XM_036161766.1;extra_copy_number=0
CM058242.1	Liftoff	exon	32908137	32908310	.	+	.	ID=exon-XM_036161766.1-19;Parent=rna-XM_036161766.1;Dbxref=GeneID:241274,GenBank:XM_036161766.1,MGI:MGI:2385325;gbkey=mRNA;gene=Pnpla7;product=patatin-like phospholipase domain containing 7%2C transcript variant X18;transcript_id=XM_036161766.1;extra_copy_number=0
CM058242.1	Liftoff	exon	32917471	32917534	.	+	.	ID=exon-XM_036161766.1-20;Parent=rna-XM_036161766.1;Dbxref=GeneID:241274,GenBank:XM_036161766.1,MGI:MGI:2385325;gbkey=mRNA;gene=Pnpla7;product=patatin-like phospholipase domain containing 7%2C transcript variant X18;transcript_id=XM_036161766.1;extra_copy_number=0
CM058242.1	Liftoff	exon	32918237	32918405	.	+	.	ID=exon-XM_036161766.1-21;Parent=rna-XM_036161766.1;Dbxref=GeneID:241274,GenBank:XM_036161766.1,MGI:MGI:2385325;gbkey=mRNA;gene=Pnpla7;product=patatin-like phospholipase domain containing 7%2C transcript variant X18;transcript_id=XM_036161766.1;extra_copy_number=0
CM058242.1	Liftoff	exon	32919580	32919762	.	+	.	ID=exon-XM_036161766.1-22;Parent=rna-XM_036161766.1;Dbxref=GeneID:241274,GenBank:XM_036161766.1,MGI:MGI:2385325;gbkey=mRNA;gene=Pnpla7;product=patatin-like phospholipase domain containing 7%2C transcript variant X18;transcript_id=XM_036161766.1;extra_copy_number=0
CM058242.1	Liftoff	exon	32920723	32920841	.	+	.	ID=exon-XM_036161766.1-23;Parent=rna-XM_036161766.1;Dbxref=GeneID:241274,GenBank:XM_036161766.1,MGI:MGI:2385325;gbkey=mRNA;gene=Pnpla7;product=patatin-like phospholipase domain containing 7%2C transcript variant X18;transcript_id=XM_036161766.1;extra_copy_number=0
CM058242.1	Liftoff	exon	32926242	32926398	.	+	.	ID=exon-XM_036161766.1-24;Parent=rna-XM_036161766.1;Dbxref=GeneID:241274,GenBank:XM_036161766.1,MGI:MGI:2385325;gbkey=mRNA;gene=Pnpla7;product=patatin-like phospholipase domain containing 7%2C transcript variant X18;transcript_id=XM_036161766.1;extra_copy_number=0
CM058242.1	Liftoff	exon	32928633	32928749	.	+	.	ID=exon-XM_036161766.1-25;Parent=rna-XM_036161766.1;Dbxref=GeneID:241274,GenBank:XM_036161766.1,MGI:MGI:2385325;gbkey=mRNA;gene=Pnpla7;product=patatin-like phospholipase domain containing 7%2C transcript variant X18;transcript_id=XM_036161766.1;extra_copy_number=0
CM058242.1	Liftoff	exon	32928892	32928961	.	+	.	ID=exon-XM_036161766.1-26;Parent=rna-XM_036161766.1;Dbxref=GeneID:241274,GenBank:XM_036161766.1,MGI:MGI:2385325;gbkey=mRNA;gene=Pnpla7;product=patatin-like phospholipase domain containing 7%2C transcript variant X18;transcript_id=XM_036161766.1;extra_copy_number=0
CM058242.1	Liftoff	exon	32929489	32929605	.	+	.	ID=exon-XM_036161766.1-27;Parent=rna-XM_036161766.1;Dbxref=GeneID:241274,GenBank:XM_036161766.1,MGI:MGI:2385325;gbkey=mRNA;gene=Pnpla7;product=patatin-like phospholipase domain containing 7%2C transcript variant X18;transcript_id=XM_036161766.1;extra_copy_number=0
CM058242.1	Liftoff	exon	32930235	32930383	.	+	.	ID=exon-XM_036161766.1-28;Parent=rna-XM_036161766.1;Dbxref=GeneID:241274,GenBank:XM_036161766.1,MGI:MGI:2385325;gbkey=mRNA;gene=Pnpla7;product=patatin-like phospholipase domain containing 7%2C transcript variant X18;transcript_id=XM_036161766.1;extra_copy_number=0
CM058242.1	Liftoff	exon	32930666	32930818	.	+	.	ID=exon-XM_036161766.1-29;Parent=rna-XM_036161766.1;Dbxref=GeneID:241274,GenBank:XM_036161766.1,MGI:MGI:2385325;gbkey=mRNA;gene=Pnpla7;product=patatin-like phospholipase domain containing 7%2C transcript variant X18;transcript_id=XM_036161766.1;extra_copy_number=0
CM058242.1	Liftoff	exon	32930942	32931052	.	+	.	ID=exon-XM_036161766.1-30;Parent=rna-XM_036161766.1;Dbxref=GeneID:241274,GenBank:XM_036161766.1,MGI:MGI:2385325;gbkey=mRNA;gene=Pnpla7;product=patatin-like phospholipase domain containing 7%2C transcript variant X18;transcript_id=XM_036161766.1;extra_copy_number=0
CM058242.1	Liftoff	exon	32931187	32931271	.	+	.	ID=exon-XM_036161766.1-31;Parent=rna-XM_036161766.1;Dbxref=GeneID:241274,GenBank:XM_036161766.1,MGI:MGI:2385325;gbkey=mRNA;gene=Pnpla7;product=patatin-like phospholipase domain containing 7%2C transcript variant X18;transcript_id=XM_036161766.1;extra_copy_number=0
CM058242.1	Liftoff	exon	32931966	32932132	.	+	.	ID=exon-XM_036161766.1-32;Parent=rna-XM_036161766.1;Dbxref=GeneID:241274,GenBank:XM_036161766.1,MGI:MGI:2385325;gbkey=mRNA;gene=Pnpla7;product=patatin-like phospholipase domain containing 7%2C transcript variant X18;transcript_id=XM_036161766.1;extra_copy_number=0
CM058242.1	Liftoff	exon	32932305	32932691	.	+	.	ID=exon-XM_036161766.1-33;Parent=rna-XM_036161766.1;Dbxref=GeneID:241274,GenBank:XM_036161766.1,MGI:MGI:2385325;gbkey=mRNA;gene=Pnpla7;product=patatin-like phospholipase domain containing 7%2C transcript variant X18;transcript_id=XM_036161766.1;extra_copy_number=0
CM058242.1	Liftoff	CDS	32859388	32859417	.	+	.	ID=cds-XP_036017659.1;Parent=rna-XM_036161766.1;Dbxref=GeneID:241274,GenBank:XP_036017659.1,MGI:MGI:2385325;Name=XP_036017659.1;gbkey=CDS;gene=Pnpla7;product=patatin-like phospholipase domain-containing protein 7 isoform X16;protein_id=XP_036017659.1;extra_copy_number=0
CM058242.1	Liftoff	CDS	32860402	32860493	.	+	.	ID=cds-XP_036017659.1;Parent=rna-XM_036161766.1;Dbxref=GeneID:241274,GenBank:XP_036017659.1,MGI:MGI:2385325;Name=XP_036017659.1;gbkey=CDS;gene=Pnpla7;product=patatin-like phospholipase domain-containing protein 7 isoform X16;protein_id=XP_036017659.1;extra_copy_number=0
CM058242.1	Liftoff	CDS	32860657	32860797	.	+	.	ID=cds-XP_036017659.1;Parent=rna-XM_036161766.1;Dbxref=GeneID:241274,GenBank:XP_036017659.1,MGI:MGI:2385325;Name=XP_036017659.1;gbkey=CDS;gene=Pnpla7;product=patatin-like phospholipase domain-containing protein 7 isoform X16;protein_id=XP_036017659.1;extra_copy_number=0
CM058242.1	Liftoff	CDS	32862115	32862274	.	+	.	ID=cds-XP_036017659.1;Parent=rna-XM_036161766.1;Dbxref=GeneID:241274,GenBank:XP_036017659.1,MGI:MGI:2385325;Name=XP_036017659.1;gbkey=CDS;gene=Pnpla7;product=patatin-like phospholipase domain-containing protein 7 isoform X16;protein_id=XP_036017659.1;extra_copy_number=0
CM058242.1	Liftoff	CDS	32865744	32865824	.	+	.	ID=cds-XP_036017659.1;Parent=rna-XM_036161766.1;Dbxref=GeneID:241274,GenBank:XP_036017659.1,MGI:MGI:2385325;Name=XP_036017659.1;gbkey=CDS;gene=Pnpla7;product=patatin-like phospholipase domain-containing protein 7 isoform X16;protein_id=XP_036017659.1;extra_copy_number=0
CM058242.1	Liftoff	CDS	32873904	32874032	.	+	.	ID=cds-XP_036017659.1;Parent=rna-XM_036161766.1;Dbxref=GeneID:241274,GenBank:XP_036017659.1,MGI:MGI:2385325;Name=XP_036017659.1;gbkey=CDS;gene=Pnpla7;product=patatin-like phospholipase domain-containing protein 7 isoform X16;protein_id=XP_036017659.1;extra_copy_number=0
CM058242.1	Liftoff	CDS	32874785	32874865	.	+	.	ID=cds-XP_036017659.1;Parent=rna-XM_036161766.1;Dbxref=GeneID:241274,GenBank:XP_036017659.1,MGI:MGI:2385325;Name=XP_036017659.1;gbkey=CDS;gene=Pnpla7;product=patatin-like phospholipase domain-containing protein 7 isoform X16;protein_id=XP_036017659.1;extra_copy_number=0
CM058242.1	Liftoff	CDS	32875855	32875978	.	+	.	ID=cds-XP_036017659.1;Parent=rna-XM_036161766.1;Dbxref=GeneID:241274,GenBank:XP_036017659.1,MGI:MGI:2385325;Name=XP_036017659.1;gbkey=CDS;gene=Pnpla7;product=patatin-like phospholipase domain-containing protein 7 isoform X16;protein_id=XP_036017659.1;extra_copy_number=0
CM058242.1	Liftoff	CDS	32877250	32877387	.	+	.	ID=cds-XP_036017659.1;Parent=rna-XM_036161766.1;Dbxref=GeneID:241274,GenBank:XP_036017659.1,MGI:MGI:2385325;Name=XP_036017659.1;gbkey=CDS;gene=Pnpla7;product=patatin-like phospholipase domain-containing protein 7 isoform X16;protein_id=XP_036017659.1;extra_copy_number=0
CM058242.1	Liftoff	CDS	32881245	32881345	.	+	.	ID=cds-XP_036017659.1;Parent=rna-XM_036161766.1;Dbxref=GeneID:241274,GenBank:XP_036017659.1,MGI:MGI:2385325;Name=XP_036017659.1;gbkey=CDS;gene=Pnpla7;product=patatin-like phospholipase domain-containing protein 7 isoform X16;protein_id=XP_036017659.1;extra_copy_number=0
CM058242.1	Liftoff	CDS	32881519	32881662	.	+	.	ID=cds-XP_036017659.1;Parent=rna-XM_036161766.1;Dbxref=GeneID:241274,GenBank:XP_036017659.1,MGI:MGI:2385325;Name=XP_036017659.1;gbkey=CDS;gene=Pnpla7;product=patatin-like phospholipase domain-containing protein 7 isoform X16;protein_id=XP_036017659.1;extra_copy_number=0
CM058242.1	Liftoff	CDS	32889344	32889421	.	+	.	ID=cds-XP_036017659.1;Parent=rna-XM_036161766.1;Dbxref=GeneID:241274,GenBank:XP_036017659.1,MGI:MGI:2385325;Name=XP_036017659.1;gbkey=CDS;gene=Pnpla7;product=patatin-like phospholipase domain-containing protein 7 isoform X16;protein_id=XP_036017659.1;extra_copy_number=0
CM058242.1	Liftoff	CDS	32890136	32890341	.	+	.	ID=cds-XP_036017659.1;Parent=rna-XM_036161766.1;Dbxref=GeneID:241274,GenBank:XP_036017659.1,MGI:MGI:2385325;Name=XP_036017659.1;gbkey=CDS;gene=Pnpla7;product=patatin-like phospholipase domain-containing protein 7 isoform X16;protein_id=XP_036017659.1;extra_copy_number=0
CM058242.1	Liftoff	CDS	32893780	32893911	.	+	.	ID=cds-XP_036017659.1;Parent=rna-XM_036161766.1;Dbxref=GeneID:241274,GenBank:XP_036017659.1,MGI:MGI:2385325;Name=XP_036017659.1;gbkey=CDS;gene=Pnpla7;product=patatin-like phospholipase domain-containing protein 7 isoform X16;protein_id=XP_036017659.1;extra_copy_number=0
CM058242.1	Liftoff	CDS	32895137	32895260	.	+	.	ID=cds-XP_036017659.1;Parent=rna-XM_036161766.1;Dbxref=GeneID:241274,GenBank:XP_036017659.1,MGI:MGI:2385325;Name=XP_036017659.1;gbkey=CDS;gene=Pnpla7;product=patatin-like phospholipase domain-containing protein 7 isoform X16;protein_id=XP_036017659.1;extra_copy_number=0
CM058242.1	Liftoff	CDS	32898034	32898147	.	+	.	ID=cds-XP_036017659.1;Parent=rna-XM_036161766.1;Dbxref=GeneID:241274,GenBank:XP_036017659.1,MGI:MGI:2385325;Name=XP_036017659.1;gbkey=CDS;gene=Pnpla7;product=patatin-like phospholipase domain-containing protein 7 isoform X16;protein_id=XP_036017659.1;extra_copy_number=0
CM058242.1	Liftoff	CDS	32900572	32900641	.	+	.	ID=cds-XP_036017659.1;Parent=rna-XM_036161766.1;Dbxref=GeneID:241274,GenBank:XP_036017659.1,MGI:MGI:2385325;Name=XP_036017659.1;gbkey=CDS;gene=Pnpla7;product=patatin-like phospholipase domain-containing protein 7 isoform X16;protein_id=XP_036017659.1;extra_copy_number=0
CM058242.1	Liftoff	CDS	32908137	32908310	.	+	.	ID=cds-XP_036017659.1;Parent=rna-XM_036161766.1;Dbxref=GeneID:241274,GenBank:XP_036017659.1,MGI:MGI:2385325;Name=XP_036017659.1;gbkey=CDS;gene=Pnpla7;product=patatin-like phospholipase domain-containing protein 7 isoform X16;protein_id=XP_036017659.1;extra_copy_number=0
CM058242.1	Liftoff	CDS	32917471	32917534	.	+	.	ID=cds-XP_036017659.1;Parent=rna-XM_036161766.1;Dbxref=GeneID:241274,GenBank:XP_036017659.1,MGI:MGI:2385325;Name=XP_036017659.1;gbkey=CDS;gene=Pnpla7;product=patatin-like phospholipase domain-containing protein 7 isoform X16;protein_id=XP_036017659.1;extra_copy_number=0
CM058242.1	Liftoff	CDS	32918237	32918405	.	+	.	ID=cds-XP_036017659.1;Parent=rna-XM_036161766.1;Dbxref=GeneID:241274,GenBank:XP_036017659.1,MGI:MGI:2385325;Name=XP_036017659.1;gbkey=CDS;gene=Pnpla7;product=patatin-like phospholipase domain-containing protein 7 isoform X16;protein_id=XP_036017659.1;extra_copy_number=0
CM058242.1	Liftoff	CDS	32919580	32919762	.	+	.	ID=cds-XP_036017659.1;Parent=rna-XM_036161766.1;Dbxref=GeneID:241274,GenBank:XP_036017659.1,MGI:MGI:2385325;Name=XP_036017659.1;gbkey=CDS;gene=Pnpla7;product=patatin-like phospholipase domain-containing protein 7 isoform X16;protein_id=XP_036017659.1;extra_copy_number=0
CM058242.1	Liftoff	CDS	32920723	32920841	.	+	.	ID=cds-XP_036017659.1;Parent=rna-XM_036161766.1;Dbxref=GeneID:241274,GenBank:XP_036017659.1,MGI:MGI:2385325;Name=XP_036017659.1;gbkey=CDS;gene=Pnpla7;product=patatin-like phospholipase domain-containing protein 7 isoform X16;protein_id=XP_036017659.1;extra_copy_number=0
CM058242.1	Liftoff	CDS	32926242	32926398	.	+	.	ID=cds-XP_036017659.1;Parent=rna-XM_036161766.1;Dbxref=GeneID:241274,GenBank:XP_036017659.1,MGI:MGI:2385325;Name=XP_036017659.1;gbkey=CDS;gene=Pnpla7;product=patatin-like phospholipase domain-containing protein 7 isoform X16;protein_id=XP_036017659.1;extra_copy_number=0
CM058242.1	Liftoff	CDS	32928633	32928749	.	+	.	ID=cds-XP_036017659.1;Parent=rna-XM_036161766.1;Dbxref=GeneID:241274,GenBank:XP_036017659.1,MGI:MGI:2385325;Name=XP_036017659.1;gbkey=CDS;gene=Pnpla7;product=patatin-like phospholipase domain-containing protein 7 isoform X16;protein_id=XP_036017659.1;extra_copy_number=0
CM058242.1	Liftoff	CDS	32928892	32928961	.	+	.	ID=cds-XP_036017659.1;Parent=rna-XM_036161766.1;Dbxref=GeneID:241274,GenBank:XP_036017659.1,MGI:MGI:2385325;Name=XP_036017659.1;gbkey=CDS;gene=Pnpla7;product=patatin-like phospholipase domain-containing protein 7 isoform X16;protein_id=XP_036017659.1;extra_copy_number=0
CM058242.1	Liftoff	CDS	32929489	32929605	.	+	.	ID=cds-XP_036017659.1;Parent=rna-XM_036161766.1;Dbxref=GeneID:241274,GenBank:XP_036017659.1,MGI:MGI:2385325;Name=XP_036017659.1;gbkey=CDS;gene=Pnpla7;product=patatin-like phospholipase domain-containing protein 7 isoform X16;protein_id=XP_036017659.1;extra_copy_number=0
CM058242.1	Liftoff	CDS	32930235	32930383	.	+	.	ID=cds-XP_036017659.1;Parent=rna-XM_036161766.1;Dbxref=GeneID:241274,GenBank:XP_036017659.1,MGI:MGI:2385325;Name=XP_036017659.1;gbkey=CDS;gene=Pnpla7;product=patatin-like phospholipase domain-containing protein 7 isoform X16;protein_id=XP_036017659.1;extra_copy_number=0
CM058242.1	Liftoff	CDS	32930666	32930818	.	+	.	ID=cds-XP_036017659.1;Parent=rna-XM_036161766.1;Dbxref=GeneID:241274,GenBank:XP_036017659.1,MGI:MGI:2385325;Name=XP_036017659.1;gbkey=CDS;gene=Pnpla7;product=patatin-like phospholipase domain-containing protein 7 isoform X16;protein_id=XP_036017659.1;extra_copy_number=0
CM058242.1	Liftoff	CDS	32930942	32931052	.	+	.	ID=cds-XP_036017659.1;Parent=rna-XM_036161766.1;Dbxref=GeneID:241274,GenBank:XP_036017659.1,MGI:MGI:2385325;Name=XP_036017659.1;gbkey=CDS;gene=Pnpla7;product=patatin-like phospholipase domain-containing protein 7 isoform X16;protein_id=XP_036017659.1;extra_copy_number=0
CM058242.1	Liftoff	CDS	32931187	32931271	.	+	.	ID=cds-XP_036017659.1;Parent=rna-XM_036161766.1;Dbxref=GeneID:241274,GenBank:XP_036017659.1,MGI:MGI:2385325;Name=XP_036017659.1;gbkey=CDS;gene=Pnpla7;product=patatin-like phospholipase domain-containing protein 7 isoform X16;protein_id=XP_036017659.1;extra_copy_number=0
CM058242.1	Liftoff	CDS	32931966	32932132	.	+	.	ID=cds-XP_036017659.1;Parent=rna-XM_036161766.1;Dbxref=GeneID:241274,GenBank:XP_036017659.1,MGI:MGI:2385325;Name=XP_036017659.1;gbkey=CDS;gene=Pnpla7;product=patatin-like phospholipase domain-containing protein 7 isoform X16;protein_id=XP_036017659.1;extra_copy_number=0
CM058242.1	Liftoff	CDS	32932305	32932427	.	+	.	ID=cds-XP_036017659.1;Parent=rna-XM_036161766.1;Dbxref=GeneID:241274,GenBank:XP_036017659.1,MGI:MGI:2385325;Name=XP_036017659.1;gbkey=CDS;gene=Pnpla7;product=patatin-like phospholipase domain-containing protein 7 isoform X16;protein_id=XP_036017659.1;extra_copy_number=0
CM058242.1	Liftoff	mRNA	32853940	32932691	.	+	.	ID=rna-XM_036161767.1;Parent=gene-Pnpla7;Dbxref=GeneID:241274,GenBank:XM_036161767.1,MGI:MGI:2385325;Name=XM_036161767.1;gbkey=mRNA;gene=Pnpla7;model_evidence=Supporting evidence includes similarity to: 8 mRNAs%2C 56 ESTs%2C 14 Proteins%2C 307 long SRA reads%2C and 99%25 coverage of the annotated genomic feature by RNAseq alignments%2C including 19 samples with support for all annotated introns;product=patatin-like phospholipase domain containing 7%2C transcript variant X19;transcript_id=XM_036161767.1;matches_ref_protein=True;valid_ORF=True;extra_copy_number=0
CM058242.1	Liftoff	exon	32853940	32854939	.	+	.	ID=exon-XM_036161767.1-1;Parent=rna-XM_036161767.1;Dbxref=GeneID:241274,GenBank:XM_036161767.1,MGI:MGI:2385325;gbkey=mRNA;gene=Pnpla7;product=patatin-like phospholipase domain containing 7%2C transcript variant X19;transcript_id=XM_036161767.1;extra_copy_number=0
CM058242.1	Liftoff	exon	32859338	32859417	.	+	.	ID=exon-XM_036161767.1-2;Parent=rna-XM_036161767.1;Dbxref=GeneID:241274,GenBank:XM_036161767.1,MGI:MGI:2385325;gbkey=mRNA;gene=Pnpla7;product=patatin-like phospholipase domain containing 7%2C transcript variant X19;transcript_id=XM_036161767.1;extra_copy_number=0
CM058242.1	Liftoff	exon	32860402	32860493	.	+	.	ID=exon-XM_036161767.1-3;Parent=rna-XM_036161767.1;Dbxref=GeneID:241274,GenBank:XM_036161767.1,MGI:MGI:2385325;gbkey=mRNA;gene=Pnpla7;product=patatin-like phospholipase domain containing 7%2C transcript variant X19;transcript_id=XM_036161767.1;extra_copy_number=0
CM058242.1	Liftoff	exon	32860657	32860797	.	+	.	ID=exon-XM_036161767.1-4;Parent=rna-XM_036161767.1;Dbxref=GeneID:241274,GenBank:XM_036161767.1,MGI:MGI:2385325;gbkey=mRNA;gene=Pnpla7;product=patatin-like phospholipase domain containing 7%2C transcript variant X19;transcript_id=XM_036161767.1;extra_copy_number=0
CM058242.1	Liftoff	exon	32862115	32862274	.	+	.	ID=exon-XM_036161767.1-5;Parent=rna-XM_036161767.1;Dbxref=GeneID:241274,GenBank:XM_036161767.1,MGI:MGI:2385325;gbkey=mRNA;gene=Pnpla7;product=patatin-like phospholipase domain containing 7%2C transcript variant X19;transcript_id=XM_036161767.1;extra_copy_number=0
CM058242.1	Liftoff	exon	32865744	32865824	.	+	.	ID=exon-XM_036161767.1-6;Parent=rna-XM_036161767.1;Dbxref=GeneID:241274,GenBank:XM_036161767.1,MGI:MGI:2385325;gbkey=mRNA;gene=Pnpla7;product=patatin-like phospholipase domain containing 7%2C transcript variant X19;transcript_id=XM_036161767.1;extra_copy_number=0
CM058242.1	Liftoff	exon	32873904	32874032	.	+	.	ID=exon-XM_036161767.1-7;Parent=rna-XM_036161767.1;Dbxref=GeneID:241274,GenBank:XM_036161767.1,MGI:MGI:2385325;gbkey=mRNA;gene=Pnpla7;product=patatin-like phospholipase domain containing 7%2C transcript variant X19;transcript_id=XM_036161767.1;extra_copy_number=0
CM058242.1	Liftoff	exon	32874785	32874865	.	+	.	ID=exon-XM_036161767.1-8;Parent=rna-XM_036161767.1;Dbxref=GeneID:241274,GenBank:XM_036161767.1,MGI:MGI:2385325;gbkey=mRNA;gene=Pnpla7;product=patatin-like phospholipase domain containing 7%2C transcript variant X19;transcript_id=XM_036161767.1;extra_copy_number=0
CM058242.1	Liftoff	exon	32875855	32875978	.	+	.	ID=exon-XM_036161767.1-9;Parent=rna-XM_036161767.1;Dbxref=GeneID:241274,GenBank:XM_036161767.1,MGI:MGI:2385325;gbkey=mRNA;gene=Pnpla7;product=patatin-like phospholipase domain containing 7%2C transcript variant X19;transcript_id=XM_036161767.1;extra_copy_number=0
CM058242.1	Liftoff	exon	32877250	32877387	.	+	.	ID=exon-XM_036161767.1-10;Parent=rna-XM_036161767.1;Dbxref=GeneID:241274,GenBank:XM_036161767.1,MGI:MGI:2385325;gbkey=mRNA;gene=Pnpla7;product=patatin-like phospholipase domain containing 7%2C transcript variant X19;transcript_id=XM_036161767.1;extra_copy_number=0
CM058242.1	Liftoff	exon	32881245	32881345	.	+	.	ID=exon-XM_036161767.1-11;Parent=rna-XM_036161767.1;Dbxref=GeneID:241274,GenBank:XM_036161767.1,MGI:MGI:2385325;gbkey=mRNA;gene=Pnpla7;product=patatin-like phospholipase domain containing 7%2C transcript variant X19;transcript_id=XM_036161767.1;extra_copy_number=0
CM058242.1	Liftoff	exon	32881519	32881662	.	+	.	ID=exon-XM_036161767.1-12;Parent=rna-XM_036161767.1;Dbxref=GeneID:241274,GenBank:XM_036161767.1,MGI:MGI:2385325;gbkey=mRNA;gene=Pnpla7;product=patatin-like phospholipase domain containing 7%2C transcript variant X19;transcript_id=XM_036161767.1;extra_copy_number=0
CM058242.1	Liftoff	exon	32889344	32889421	.	+	.	ID=exon-XM_036161767.1-13;Parent=rna-XM_036161767.1;Dbxref=GeneID:241274,GenBank:XM_036161767.1,MGI:MGI:2385325;gbkey=mRNA;gene=Pnpla7;product=patatin-like phospholipase domain containing 7%2C transcript variant X19;transcript_id=XM_036161767.1;extra_copy_number=0
CM058242.1	Liftoff	exon	32890136	32890341	.	+	.	ID=exon-XM_036161767.1-14;Parent=rna-XM_036161767.1;Dbxref=GeneID:241274,GenBank:XM_036161767.1,MGI:MGI:2385325;gbkey=mRNA;gene=Pnpla7;product=patatin-like phospholipase domain containing 7%2C transcript variant X19;transcript_id=XM_036161767.1;extra_copy_number=0
CM058242.1	Liftoff	exon	32893780	32893911	.	+	.	ID=exon-XM_036161767.1-15;Parent=rna-XM_036161767.1;Dbxref=GeneID:241274,GenBank:XM_036161767.1,MGI:MGI:2385325;gbkey=mRNA;gene=Pnpla7;product=patatin-like phospholipase domain containing 7%2C transcript variant X19;transcript_id=XM_036161767.1;extra_copy_number=0
CM058242.1	Liftoff	exon	32895137	32895260	.	+	.	ID=exon-XM_036161767.1-16;Parent=rna-XM_036161767.1;Dbxref=GeneID:241274,GenBank:XM_036161767.1,MGI:MGI:2385325;gbkey=mRNA;gene=Pnpla7;product=patatin-like phospholipase domain containing 7%2C transcript variant X19;transcript_id=XM_036161767.1;extra_copy_number=0
CM058242.1	Liftoff	exon	32898034	32898147	.	+	.	ID=exon-XM_036161767.1-17;Parent=rna-XM_036161767.1;Dbxref=GeneID:241274,GenBank:XM_036161767.1,MGI:MGI:2385325;gbkey=mRNA;gene=Pnpla7;product=patatin-like phospholipase domain containing 7%2C transcript variant X19;transcript_id=XM_036161767.1;extra_copy_number=0
CM058242.1	Liftoff	exon	32900572	32900641	.	+	.	ID=exon-XM_036161767.1-18;Parent=rna-XM_036161767.1;Dbxref=GeneID:241274,GenBank:XM_036161767.1,MGI:MGI:2385325;gbkey=mRNA;gene=Pnpla7;product=patatin-like phospholipase domain containing 7%2C transcript variant X19;transcript_id=XM_036161767.1;extra_copy_number=0
CM058242.1	Liftoff	exon	32908137	32908286	.	+	.	ID=exon-XM_036161767.1-19;Parent=rna-XM_036161767.1;Dbxref=GeneID:241274,GenBank:XM_036161767.1,MGI:MGI:2385325;gbkey=mRNA;gene=Pnpla7;product=patatin-like phospholipase domain containing 7%2C transcript variant X19;transcript_id=XM_036161767.1;extra_copy_number=0
CM058242.1	Liftoff	exon	32917471	32917534	.	+	.	ID=exon-XM_036161767.1-20;Parent=rna-XM_036161767.1;Dbxref=GeneID:241274,GenBank:XM_036161767.1,MGI:MGI:2385325;gbkey=mRNA;gene=Pnpla7;product=patatin-like phospholipase domain containing 7%2C transcript variant X19;transcript_id=XM_036161767.1;extra_copy_number=0
CM058242.1	Liftoff	exon	32918237	32918405	.	+	.	ID=exon-XM_036161767.1-21;Parent=rna-XM_036161767.1;Dbxref=GeneID:241274,GenBank:XM_036161767.1,MGI:MGI:2385325;gbkey=mRNA;gene=Pnpla7;product=patatin-like phospholipase domain containing 7%2C transcript variant X19;transcript_id=XM_036161767.1;extra_copy_number=0
CM058242.1	Liftoff	exon	32919580	32919762	.	+	.	ID=exon-XM_036161767.1-22;Parent=rna-XM_036161767.1;Dbxref=GeneID:241274,GenBank:XM_036161767.1,MGI:MGI:2385325;gbkey=mRNA;gene=Pnpla7;product=patatin-like phospholipase domain containing 7%2C transcript variant X19;transcript_id=XM_036161767.1;extra_copy_number=0
CM058242.1	Liftoff	exon	32920723	32920841	.	+	.	ID=exon-XM_036161767.1-23;Parent=rna-XM_036161767.1;Dbxref=GeneID:241274,GenBank:XM_036161767.1,MGI:MGI:2385325;gbkey=mRNA;gene=Pnpla7;product=patatin-like phospholipase domain containing 7%2C transcript variant X19;transcript_id=XM_036161767.1;extra_copy_number=0
CM058242.1	Liftoff	exon	32926242	32926398	.	+	.	ID=exon-XM_036161767.1-24;Parent=rna-XM_036161767.1;Dbxref=GeneID:241274,GenBank:XM_036161767.1,MGI:MGI:2385325;gbkey=mRNA;gene=Pnpla7;product=patatin-like phospholipase domain containing 7%2C transcript variant X19;transcript_id=XM_036161767.1;extra_copy_number=0
CM058242.1	Liftoff	exon	32928633	32928749	.	+	.	ID=exon-XM_036161767.1-25;Parent=rna-XM_036161767.1;Dbxref=GeneID:241274,GenBank:XM_036161767.1,MGI:MGI:2385325;gbkey=mRNA;gene=Pnpla7;product=patatin-like phospholipase domain containing 7%2C transcript variant X19;transcript_id=XM_036161767.1;extra_copy_number=0
CM058242.1	Liftoff	exon	32928892	32928961	.	+	.	ID=exon-XM_036161767.1-26;Parent=rna-XM_036161767.1;Dbxref=GeneID:241274,GenBank:XM_036161767.1,MGI:MGI:2385325;gbkey=mRNA;gene=Pnpla7;product=patatin-like phospholipase domain containing 7%2C transcript variant X19;transcript_id=XM_036161767.1;extra_copy_number=0
CM058242.1	Liftoff	exon	32929489	32929605	.	+	.	ID=exon-XM_036161767.1-27;Parent=rna-XM_036161767.1;Dbxref=GeneID:241274,GenBank:XM_036161767.1,MGI:MGI:2385325;gbkey=mRNA;gene=Pnpla7;product=patatin-like phospholipase domain containing 7%2C transcript variant X19;transcript_id=XM_036161767.1;extra_copy_number=0
CM058242.1	Liftoff	exon	32930235	32930383	.	+	.	ID=exon-XM_036161767.1-28;Parent=rna-XM_036161767.1;Dbxref=GeneID:241274,GenBank:XM_036161767.1,MGI:MGI:2385325;gbkey=mRNA;gene=Pnpla7;product=patatin-like phospholipase domain containing 7%2C transcript variant X19;transcript_id=XM_036161767.1;extra_copy_number=0
CM058242.1	Liftoff	exon	32930666	32930818	.	+	.	ID=exon-XM_036161767.1-29;Parent=rna-XM_036161767.1;Dbxref=GeneID:241274,GenBank:XM_036161767.1,MGI:MGI:2385325;gbkey=mRNA;gene=Pnpla7;product=patatin-like phospholipase domain containing 7%2C transcript variant X19;transcript_id=XM_036161767.1;extra_copy_number=0
CM058242.1	Liftoff	exon	32930942	32931052	.	+	.	ID=exon-XM_036161767.1-30;Parent=rna-XM_036161767.1;Dbxref=GeneID:241274,GenBank:XM_036161767.1,MGI:MGI:2385325;gbkey=mRNA;gene=Pnpla7;product=patatin-like phospholipase domain containing 7%2C transcript variant X19;transcript_id=XM_036161767.1;extra_copy_number=0
CM058242.1	Liftoff	exon	32931187	32931271	.	+	.	ID=exon-XM_036161767.1-31;Parent=rna-XM_036161767.1;Dbxref=GeneID:241274,GenBank:XM_036161767.1,MGI:MGI:2385325;gbkey=mRNA;gene=Pnpla7;product=patatin-like phospholipase domain containing 7%2C transcript variant X19;transcript_id=XM_036161767.1;extra_copy_number=0
CM058242.1	Liftoff	exon	32932029	32932132	.	+	.	ID=exon-XM_036161767.1-32;Parent=rna-XM_036161767.1;Dbxref=GeneID:241274,GenBank:XM_036161767.1,MGI:MGI:2385325;gbkey=mRNA;gene=Pnpla7;product=patatin-like phospholipase domain containing 7%2C transcript variant X19;transcript_id=XM_036161767.1;extra_copy_number=0
CM058242.1	Liftoff	exon	32932305	32932691	.	+	.	ID=exon-XM_036161767.1-33;Parent=rna-XM_036161767.1;Dbxref=GeneID:241274,GenBank:XM_036161767.1,MGI:MGI:2385325;gbkey=mRNA;gene=Pnpla7;product=patatin-like phospholipase domain containing 7%2C transcript variant X19;transcript_id=XM_036161767.1;extra_copy_number=0
CM058242.1	Liftoff	CDS	32859388	32859417	.	+	.	ID=cds-XP_036017660.1;Parent=rna-XM_036161767.1;Dbxref=GeneID:241274,GenBank:XP_036017660.1,MGI:MGI:2385325;Name=XP_036017660.1;gbkey=CDS;gene=Pnpla7;product=patatin-like phospholipase domain-containing protein 7 isoform X17;protein_id=XP_036017660.1;extra_copy_number=0
CM058242.1	Liftoff	CDS	32860402	32860493	.	+	.	ID=cds-XP_036017660.1;Parent=rna-XM_036161767.1;Dbxref=GeneID:241274,GenBank:XP_036017660.1,MGI:MGI:2385325;Name=XP_036017660.1;gbkey=CDS;gene=Pnpla7;product=patatin-like phospholipase domain-containing protein 7 isoform X17;protein_id=XP_036017660.1;extra_copy_number=0
CM058242.1	Liftoff	CDS	32860657	32860797	.	+	.	ID=cds-XP_036017660.1;Parent=rna-XM_036161767.1;Dbxref=GeneID:241274,GenBank:XP_036017660.1,MGI:MGI:2385325;Name=XP_036017660.1;gbkey=CDS;gene=Pnpla7;product=patatin-like phospholipase domain-containing protein 7 isoform X17;protein_id=XP_036017660.1;extra_copy_number=0
CM058242.1	Liftoff	CDS	32862115	32862274	.	+	.	ID=cds-XP_036017660.1;Parent=rna-XM_036161767.1;Dbxref=GeneID:241274,GenBank:XP_036017660.1,MGI:MGI:2385325;Name=XP_036017660.1;gbkey=CDS;gene=Pnpla7;product=patatin-like phospholipase domain-containing protein 7 isoform X17;protein_id=XP_036017660.1;extra_copy_number=0
CM058242.1	Liftoff	CDS	32865744	32865824	.	+	.	ID=cds-XP_036017660.1;Parent=rna-XM_036161767.1;Dbxref=GeneID:241274,GenBank:XP_036017660.1,MGI:MGI:2385325;Name=XP_036017660.1;gbkey=CDS;gene=Pnpla7;product=patatin-like phospholipase domain-containing protein 7 isoform X17;protein_id=XP_036017660.1;extra_copy_number=0
CM058242.1	Liftoff	CDS	32873904	32874032	.	+	.	ID=cds-XP_036017660.1;Parent=rna-XM_036161767.1;Dbxref=GeneID:241274,GenBank:XP_036017660.1,MGI:MGI:2385325;Name=XP_036017660.1;gbkey=CDS;gene=Pnpla7;product=patatin-like phospholipase domain-containing protein 7 isoform X17;protein_id=XP_036017660.1;extra_copy_number=0
CM058242.1	Liftoff	CDS	32874785	32874865	.	+	.	ID=cds-XP_036017660.1;Parent=rna-XM_036161767.1;Dbxref=GeneID:241274,GenBank:XP_036017660.1,MGI:MGI:2385325;Name=XP_036017660.1;gbkey=CDS;gene=Pnpla7;product=patatin-like phospholipase domain-containing protein 7 isoform X17;protein_id=XP_036017660.1;extra_copy_number=0
CM058242.1	Liftoff	CDS	32875855	32875978	.	+	.	ID=cds-XP_036017660.1;Parent=rna-XM_036161767.1;Dbxref=GeneID:241274,GenBank:XP_036017660.1,MGI:MGI:2385325;Name=XP_036017660.1;gbkey=CDS;gene=Pnpla7;product=patatin-like phospholipase domain-containing protein 7 isoform X17;protein_id=XP_036017660.1;extra_copy_number=0
CM058242.1	Liftoff	CDS	32877250	32877387	.	+	.	ID=cds-XP_036017660.1;Parent=rna-XM_036161767.1;Dbxref=GeneID:241274,GenBank:XP_036017660.1,MGI:MGI:2385325;Name=XP_036017660.1;gbkey=CDS;gene=Pnpla7;product=patatin-like phospholipase domain-containing protein 7 isoform X17;protein_id=XP_036017660.1;extra_copy_number=0
CM058242.1	Liftoff	CDS	32881245	32881345	.	+	.	ID=cds-XP_036017660.1;Parent=rna-XM_036161767.1;Dbxref=GeneID:241274,GenBank:XP_036017660.1,MGI:MGI:2385325;Name=XP_036017660.1;gbkey=CDS;gene=Pnpla7;product=patatin-like phospholipase domain-containing protein 7 isoform X17;protein_id=XP_036017660.1;extra_copy_number=0
CM058242.1	Liftoff	CDS	32881519	32881662	.	+	.	ID=cds-XP_036017660.1;Parent=rna-XM_036161767.1;Dbxref=GeneID:241274,GenBank:XP_036017660.1,MGI:MGI:2385325;Name=XP_036017660.1;gbkey=CDS;gene=Pnpla7;product=patatin-like phospholipase domain-containing protein 7 isoform X17;protein_id=XP_036017660.1;extra_copy_number=0
CM058242.1	Liftoff	CDS	32889344	32889421	.	+	.	ID=cds-XP_036017660.1;Parent=rna-XM_036161767.1;Dbxref=GeneID:241274,GenBank:XP_036017660.1,MGI:MGI:2385325;Name=XP_036017660.1;gbkey=CDS;gene=Pnpla7;product=patatin-like phospholipase domain-containing protein 7 isoform X17;protein_id=XP_036017660.1;extra_copy_number=0
CM058242.1	Liftoff	CDS	32890136	32890341	.	+	.	ID=cds-XP_036017660.1;Parent=rna-XM_036161767.1;Dbxref=GeneID:241274,GenBank:XP_036017660.1,MGI:MGI:2385325;Name=XP_036017660.1;gbkey=CDS;gene=Pnpla7;product=patatin-like phospholipase domain-containing protein 7 isoform X17;protein_id=XP_036017660.1;extra_copy_number=0
CM058242.1	Liftoff	CDS	32893780	32893911	.	+	.	ID=cds-XP_036017660.1;Parent=rna-XM_036161767.1;Dbxref=GeneID:241274,GenBank:XP_036017660.1,MGI:MGI:2385325;Name=XP_036017660.1;gbkey=CDS;gene=Pnpla7;product=patatin-like phospholipase domain-containing protein 7 isoform X17;protein_id=XP_036017660.1;extra_copy_number=0
CM058242.1	Liftoff	CDS	32895137	32895260	.	+	.	ID=cds-XP_036017660.1;Parent=rna-XM_036161767.1;Dbxref=GeneID:241274,GenBank:XP_036017660.1,MGI:MGI:2385325;Name=XP_036017660.1;gbkey=CDS;gene=Pnpla7;product=patatin-like phospholipase domain-containing protein 7 isoform X17;protein_id=XP_036017660.1;extra_copy_number=0
CM058242.1	Liftoff	CDS	32898034	32898147	.	+	.	ID=cds-XP_036017660.1;Parent=rna-XM_036161767.1;Dbxref=GeneID:241274,GenBank:XP_036017660.1,MGI:MGI:2385325;Name=XP_036017660.1;gbkey=CDS;gene=Pnpla7;product=patatin-like phospholipase domain-containing protein 7 isoform X17;protein_id=XP_036017660.1;extra_copy_number=0
CM058242.1	Liftoff	CDS	32900572	32900641	.	+	.	ID=cds-XP_036017660.1;Parent=rna-XM_036161767.1;Dbxref=GeneID:241274,GenBank:XP_036017660.1,MGI:MGI:2385325;Name=XP_036017660.1;gbkey=CDS;gene=Pnpla7;product=patatin-like phospholipase domain-containing protein 7 isoform X17;protein_id=XP_036017660.1;extra_copy_number=0
CM058242.1	Liftoff	CDS	32908137	32908286	.	+	.	ID=cds-XP_036017660.1;Parent=rna-XM_036161767.1;Dbxref=GeneID:241274,GenBank:XP_036017660.1,MGI:MGI:2385325;Name=XP_036017660.1;gbkey=CDS;gene=Pnpla7;product=patatin-like phospholipase domain-containing protein 7 isoform X17;protein_id=XP_036017660.1;extra_copy_number=0
CM058242.1	Liftoff	CDS	32917471	32917534	.	+	.	ID=cds-XP_036017660.1;Parent=rna-XM_036161767.1;Dbxref=GeneID:241274,GenBank:XP_036017660.1,MGI:MGI:2385325;Name=XP_036017660.1;gbkey=CDS;gene=Pnpla7;product=patatin-like phospholipase domain-containing protein 7 isoform X17;protein_id=XP_036017660.1;extra_copy_number=0
CM058242.1	Liftoff	CDS	32918237	32918405	.	+	.	ID=cds-XP_036017660.1;Parent=rna-XM_036161767.1;Dbxref=GeneID:241274,GenBank:XP_036017660.1,MGI:MGI:2385325;Name=XP_036017660.1;gbkey=CDS;gene=Pnpla7;product=patatin-like phospholipase domain-containing protein 7 isoform X17;protein_id=XP_036017660.1;extra_copy_number=0
CM058242.1	Liftoff	CDS	32919580	32919762	.	+	.	ID=cds-XP_036017660.1;Parent=rna-XM_036161767.1;Dbxref=GeneID:241274,GenBank:XP_036017660.1,MGI:MGI:2385325;Name=XP_036017660.1;gbkey=CDS;gene=Pnpla7;product=patatin-like phospholipase domain-containing protein 7 isoform X17;protein_id=XP_036017660.1;extra_copy_number=0
CM058242.1	Liftoff	CDS	32920723	32920841	.	+	.	ID=cds-XP_036017660.1;Parent=rna-XM_036161767.1;Dbxref=GeneID:241274,GenBank:XP_036017660.1,MGI:MGI:2385325;Name=XP_036017660.1;gbkey=CDS;gene=Pnpla7;product=patatin-like phospholipase domain-containing protein 7 isoform X17;protein_id=XP_036017660.1;extra_copy_number=0
CM058242.1	Liftoff	CDS	32926242	32926398	.	+	.	ID=cds-XP_036017660.1;Parent=rna-XM_036161767.1;Dbxref=GeneID:241274,GenBank:XP_036017660.1,MGI:MGI:2385325;Name=XP_036017660.1;gbkey=CDS;gene=Pnpla7;product=patatin-like phospholipase domain-containing protein 7 isoform X17;protein_id=XP_036017660.1;extra_copy_number=0
CM058242.1	Liftoff	CDS	32928633	32928749	.	+	.	ID=cds-XP_036017660.1;Parent=rna-XM_036161767.1;Dbxref=GeneID:241274,GenBank:XP_036017660.1,MGI:MGI:2385325;Name=XP_036017660.1;gbkey=CDS;gene=Pnpla7;product=patatin-like phospholipase domain-containing protein 7 isoform X17;protein_id=XP_036017660.1;extra_copy_number=0
CM058242.1	Liftoff	CDS	32928892	32928961	.	+	.	ID=cds-XP_036017660.1;Parent=rna-XM_036161767.1;Dbxref=GeneID:241274,GenBank:XP_036017660.1,MGI:MGI:2385325;Name=XP_036017660.1;gbkey=CDS;gene=Pnpla7;product=patatin-like phospholipase domain-containing protein 7 isoform X17;protein_id=XP_036017660.1;extra_copy_number=0
CM058242.1	Liftoff	CDS	32929489	32929605	.	+	.	ID=cds-XP_036017660.1;Parent=rna-XM_036161767.1;Dbxref=GeneID:241274,GenBank:XP_036017660.1,MGI:MGI:2385325;Name=XP_036017660.1;gbkey=CDS;gene=Pnpla7;product=patatin-like phospholipase domain-containing protein 7 isoform X17;protein_id=XP_036017660.1;extra_copy_number=0
CM058242.1	Liftoff	CDS	32930235	32930383	.	+	.	ID=cds-XP_036017660.1;Parent=rna-XM_036161767.1;Dbxref=GeneID:241274,GenBank:XP_036017660.1,MGI:MGI:2385325;Name=XP_036017660.1;gbkey=CDS;gene=Pnpla7;product=patatin-like phospholipase domain-containing protein 7 isoform X17;protein_id=XP_036017660.1;extra_copy_number=0
CM058242.1	Liftoff	CDS	32930666	32930818	.	+	.	ID=cds-XP_036017660.1;Parent=rna-XM_036161767.1;Dbxref=GeneID:241274,GenBank:XP_036017660.1,MGI:MGI:2385325;Name=XP_036017660.1;gbkey=CDS;gene=Pnpla7;product=patatin-like phospholipase domain-containing protein 7 isoform X17;protein_id=XP_036017660.1;extra_copy_number=0
CM058242.1	Liftoff	CDS	32930942	32931052	.	+	.	ID=cds-XP_036017660.1;Parent=rna-XM_036161767.1;Dbxref=GeneID:241274,GenBank:XP_036017660.1,MGI:MGI:2385325;Name=XP_036017660.1;gbkey=CDS;gene=Pnpla7;product=patatin-like phospholipase domain-containing protein 7 isoform X17;protein_id=XP_036017660.1;extra_copy_number=0
CM058242.1	Liftoff	CDS	32931187	32931271	.	+	.	ID=cds-XP_036017660.1;Parent=rna-XM_036161767.1;Dbxref=GeneID:241274,GenBank:XP_036017660.1,MGI:MGI:2385325;Name=XP_036017660.1;gbkey=CDS;gene=Pnpla7;product=patatin-like phospholipase domain-containing protein 7 isoform X17;protein_id=XP_036017660.1;extra_copy_number=0
CM058242.1	Liftoff	CDS	32932029	32932132	.	+	.	ID=cds-XP_036017660.1;Parent=rna-XM_036161767.1;Dbxref=GeneID:241274,GenBank:XP_036017660.1,MGI:MGI:2385325;Name=XP_036017660.1;gbkey=CDS;gene=Pnpla7;product=patatin-like phospholipase domain-containing protein 7 isoform X17;protein_id=XP_036017660.1;extra_copy_number=0
CM058242.1	Liftoff	CDS	32932305	32932427	.	+	.	ID=cds-XP_036017660.1;Parent=rna-XM_036161767.1;Dbxref=GeneID:241274,GenBank:XP_036017660.1,MGI:MGI:2385325;Name=XP_036017660.1;gbkey=CDS;gene=Pnpla7;product=patatin-like phospholipase domain-containing protein 7 isoform X17;protein_id=XP_036017660.1;extra_copy_number=0
CM058242.1	Liftoff	mRNA	32853940	32932691	.	+	.	ID=rna-XM_036161769.1;Parent=gene-Pnpla7;Dbxref=GeneID:241274,GenBank:XM_036161769.1,MGI:MGI:2385325;Name=XM_036161769.1;gbkey=mRNA;gene=Pnpla7;model_evidence=Supporting evidence includes similarity to: 7 mRNAs%2C 52 ESTs%2C 3 Proteins%2C 302 long SRA reads%2C and 99%25 coverage of the annotated genomic feature by RNAseq alignments%2C including 12 samples with support for all annotated introns;product=patatin-like phospholipase domain containing 7%2C transcript variant X21;transcript_id=XM_036161769.1;matches_ref_protein=True;valid_ORF=True;extra_copy_number=0
CM058242.1	Liftoff	exon	32853940	32854843	.	+	.	ID=exon-XM_036161769.1-1;Parent=rna-XM_036161769.1;Dbxref=GeneID:241274,GenBank:XM_036161769.1,MGI:MGI:2385325;gbkey=mRNA;gene=Pnpla7;product=patatin-like phospholipase domain containing 7%2C transcript variant X21;transcript_id=XM_036161769.1;extra_copy_number=0
CM058242.1	Liftoff	exon	32856752	32856847	.	+	.	ID=exon-XM_036161769.1-2;Parent=rna-XM_036161769.1;Dbxref=GeneID:241274,GenBank:XM_036161769.1,MGI:MGI:2385325;gbkey=mRNA;gene=Pnpla7;product=patatin-like phospholipase domain containing 7%2C transcript variant X21;transcript_id=XM_036161769.1;extra_copy_number=0
CM058242.1	Liftoff	exon	32858659	32858733	.	+	.	ID=exon-XM_036161769.1-3;Parent=rna-XM_036161769.1;Dbxref=GeneID:241274,GenBank:XM_036161769.1,MGI:MGI:2385325;gbkey=mRNA;gene=Pnpla7;product=patatin-like phospholipase domain containing 7%2C transcript variant X21;transcript_id=XM_036161769.1;extra_copy_number=0
CM058242.1	Liftoff	exon	32858828	32858915	.	+	.	ID=exon-XM_036161769.1-4;Parent=rna-XM_036161769.1;Dbxref=GeneID:241274,GenBank:XM_036161769.1,MGI:MGI:2385325;gbkey=mRNA;gene=Pnpla7;product=patatin-like phospholipase domain containing 7%2C transcript variant X21;transcript_id=XM_036161769.1;extra_copy_number=0
CM058242.1	Liftoff	exon	32859338	32859417	.	+	.	ID=exon-XM_036161769.1-5;Parent=rna-XM_036161769.1;Dbxref=GeneID:241274,GenBank:XM_036161769.1,MGI:MGI:2385325;gbkey=mRNA;gene=Pnpla7;product=patatin-like phospholipase domain containing 7%2C transcript variant X21;transcript_id=XM_036161769.1;extra_copy_number=0
CM058242.1	Liftoff	exon	32860402	32860493	.	+	.	ID=exon-XM_036161769.1-6;Parent=rna-XM_036161769.1;Dbxref=GeneID:241274,GenBank:XM_036161769.1,MGI:MGI:2385325;gbkey=mRNA;gene=Pnpla7;product=patatin-like phospholipase domain containing 7%2C transcript variant X21;transcript_id=XM_036161769.1;extra_copy_number=0
CM058242.1	Liftoff	exon	32860657	32860797	.	+	.	ID=exon-XM_036161769.1-7;Parent=rna-XM_036161769.1;Dbxref=GeneID:241274,GenBank:XM_036161769.1,MGI:MGI:2385325;gbkey=mRNA;gene=Pnpla7;product=patatin-like phospholipase domain containing 7%2C transcript variant X21;transcript_id=XM_036161769.1;extra_copy_number=0
CM058242.1	Liftoff	exon	32862179	32862274	.	+	.	ID=exon-XM_036161769.1-8;Parent=rna-XM_036161769.1;Dbxref=GeneID:241274,GenBank:XM_036161769.1,MGI:MGI:2385325;gbkey=mRNA;gene=Pnpla7;product=patatin-like phospholipase domain containing 7%2C transcript variant X21;transcript_id=XM_036161769.1;extra_copy_number=0
CM058242.1	Liftoff	exon	32865744	32865824	.	+	.	ID=exon-XM_036161769.1-9;Parent=rna-XM_036161769.1;Dbxref=GeneID:241274,GenBank:XM_036161769.1,MGI:MGI:2385325;gbkey=mRNA;gene=Pnpla7;product=patatin-like phospholipase domain containing 7%2C transcript variant X21;transcript_id=XM_036161769.1;extra_copy_number=0
CM058242.1	Liftoff	exon	32873904	32874032	.	+	.	ID=exon-XM_036161769.1-10;Parent=rna-XM_036161769.1;Dbxref=GeneID:241274,GenBank:XM_036161769.1,MGI:MGI:2385325;gbkey=mRNA;gene=Pnpla7;product=patatin-like phospholipase domain containing 7%2C transcript variant X21;transcript_id=XM_036161769.1;extra_copy_number=0
CM058242.1	Liftoff	exon	32874785	32874865	.	+	.	ID=exon-XM_036161769.1-11;Parent=rna-XM_036161769.1;Dbxref=GeneID:241274,GenBank:XM_036161769.1,MGI:MGI:2385325;gbkey=mRNA;gene=Pnpla7;product=patatin-like phospholipase domain containing 7%2C transcript variant X21;transcript_id=XM_036161769.1;extra_copy_number=0
CM058242.1	Liftoff	exon	32875855	32875978	.	+	.	ID=exon-XM_036161769.1-12;Parent=rna-XM_036161769.1;Dbxref=GeneID:241274,GenBank:XM_036161769.1,MGI:MGI:2385325;gbkey=mRNA;gene=Pnpla7;product=patatin-like phospholipase domain containing 7%2C transcript variant X21;transcript_id=XM_036161769.1;extra_copy_number=0
CM058242.1	Liftoff	exon	32877250	32877387	.	+	.	ID=exon-XM_036161769.1-13;Parent=rna-XM_036161769.1;Dbxref=GeneID:241274,GenBank:XM_036161769.1,MGI:MGI:2385325;gbkey=mRNA;gene=Pnpla7;product=patatin-like phospholipase domain containing 7%2C transcript variant X21;transcript_id=XM_036161769.1;extra_copy_number=0
CM058242.1	Liftoff	exon	32881245	32881345	.	+	.	ID=exon-XM_036161769.1-14;Parent=rna-XM_036161769.1;Dbxref=GeneID:241274,GenBank:XM_036161769.1,MGI:MGI:2385325;gbkey=mRNA;gene=Pnpla7;product=patatin-like phospholipase domain containing 7%2C transcript variant X21;transcript_id=XM_036161769.1;extra_copy_number=0
CM058242.1	Liftoff	exon	32881519	32881662	.	+	.	ID=exon-XM_036161769.1-15;Parent=rna-XM_036161769.1;Dbxref=GeneID:241274,GenBank:XM_036161769.1,MGI:MGI:2385325;gbkey=mRNA;gene=Pnpla7;product=patatin-like phospholipase domain containing 7%2C transcript variant X21;transcript_id=XM_036161769.1;extra_copy_number=0
CM058242.1	Liftoff	exon	32889344	32889421	.	+	.	ID=exon-XM_036161769.1-16;Parent=rna-XM_036161769.1;Dbxref=GeneID:241274,GenBank:XM_036161769.1,MGI:MGI:2385325;gbkey=mRNA;gene=Pnpla7;product=patatin-like phospholipase domain containing 7%2C transcript variant X21;transcript_id=XM_036161769.1;extra_copy_number=0
CM058242.1	Liftoff	exon	32890136	32890341	.	+	.	ID=exon-XM_036161769.1-17;Parent=rna-XM_036161769.1;Dbxref=GeneID:241274,GenBank:XM_036161769.1,MGI:MGI:2385325;gbkey=mRNA;gene=Pnpla7;product=patatin-like phospholipase domain containing 7%2C transcript variant X21;transcript_id=XM_036161769.1;extra_copy_number=0
CM058242.1	Liftoff	exon	32893780	32893911	.	+	.	ID=exon-XM_036161769.1-18;Parent=rna-XM_036161769.1;Dbxref=GeneID:241274,GenBank:XM_036161769.1,MGI:MGI:2385325;gbkey=mRNA;gene=Pnpla7;product=patatin-like phospholipase domain containing 7%2C transcript variant X21;transcript_id=XM_036161769.1;extra_copy_number=0
CM058242.1	Liftoff	exon	32895137	32895260	.	+	.	ID=exon-XM_036161769.1-19;Parent=rna-XM_036161769.1;Dbxref=GeneID:241274,GenBank:XM_036161769.1,MGI:MGI:2385325;gbkey=mRNA;gene=Pnpla7;product=patatin-like phospholipase domain containing 7%2C transcript variant X21;transcript_id=XM_036161769.1;extra_copy_number=0
CM058242.1	Liftoff	exon	32898034	32898147	.	+	.	ID=exon-XM_036161769.1-20;Parent=rna-XM_036161769.1;Dbxref=GeneID:241274,GenBank:XM_036161769.1,MGI:MGI:2385325;gbkey=mRNA;gene=Pnpla7;product=patatin-like phospholipase domain containing 7%2C transcript variant X21;transcript_id=XM_036161769.1;extra_copy_number=0
CM058242.1	Liftoff	exon	32900572	32900641	.	+	.	ID=exon-XM_036161769.1-21;Parent=rna-XM_036161769.1;Dbxref=GeneID:241274,GenBank:XM_036161769.1,MGI:MGI:2385325;gbkey=mRNA;gene=Pnpla7;product=patatin-like phospholipase domain containing 7%2C transcript variant X21;transcript_id=XM_036161769.1;extra_copy_number=0
CM058242.1	Liftoff	exon	32908137	32908286	.	+	.	ID=exon-XM_036161769.1-22;Parent=rna-XM_036161769.1;Dbxref=GeneID:241274,GenBank:XM_036161769.1,MGI:MGI:2385325;gbkey=mRNA;gene=Pnpla7;product=patatin-like phospholipase domain containing 7%2C transcript variant X21;transcript_id=XM_036161769.1;extra_copy_number=0
CM058242.1	Liftoff	exon	32917471	32917534	.	+	.	ID=exon-XM_036161769.1-23;Parent=rna-XM_036161769.1;Dbxref=GeneID:241274,GenBank:XM_036161769.1,MGI:MGI:2385325;gbkey=mRNA;gene=Pnpla7;product=patatin-like phospholipase domain containing 7%2C transcript variant X21;transcript_id=XM_036161769.1;extra_copy_number=0
CM058242.1	Liftoff	exon	32918237	32918405	.	+	.	ID=exon-XM_036161769.1-24;Parent=rna-XM_036161769.1;Dbxref=GeneID:241274,GenBank:XM_036161769.1,MGI:MGI:2385325;gbkey=mRNA;gene=Pnpla7;product=patatin-like phospholipase domain containing 7%2C transcript variant X21;transcript_id=XM_036161769.1;extra_copy_number=0
CM058242.1	Liftoff	exon	32919580	32919762	.	+	.	ID=exon-XM_036161769.1-25;Parent=rna-XM_036161769.1;Dbxref=GeneID:241274,GenBank:XM_036161769.1,MGI:MGI:2385325;gbkey=mRNA;gene=Pnpla7;product=patatin-like phospholipase domain containing 7%2C transcript variant X21;transcript_id=XM_036161769.1;extra_copy_number=0
CM058242.1	Liftoff	exon	32920723	32920841	.	+	.	ID=exon-XM_036161769.1-26;Parent=rna-XM_036161769.1;Dbxref=GeneID:241274,GenBank:XM_036161769.1,MGI:MGI:2385325;gbkey=mRNA;gene=Pnpla7;product=patatin-like phospholipase domain containing 7%2C transcript variant X21;transcript_id=XM_036161769.1;extra_copy_number=0
CM058242.1	Liftoff	exon	32926242	32926398	.	+	.	ID=exon-XM_036161769.1-27;Parent=rna-XM_036161769.1;Dbxref=GeneID:241274,GenBank:XM_036161769.1,MGI:MGI:2385325;gbkey=mRNA;gene=Pnpla7;product=patatin-like phospholipase domain containing 7%2C transcript variant X21;transcript_id=XM_036161769.1;extra_copy_number=0
CM058242.1	Liftoff	exon	32928633	32928749	.	+	.	ID=exon-XM_036161769.1-28;Parent=rna-XM_036161769.1;Dbxref=GeneID:241274,GenBank:XM_036161769.1,MGI:MGI:2385325;gbkey=mRNA;gene=Pnpla7;product=patatin-like phospholipase domain containing 7%2C transcript variant X21;transcript_id=XM_036161769.1;extra_copy_number=0
CM058242.1	Liftoff	exon	32928892	32928961	.	+	.	ID=exon-XM_036161769.1-29;Parent=rna-XM_036161769.1;Dbxref=GeneID:241274,GenBank:XM_036161769.1,MGI:MGI:2385325;gbkey=mRNA;gene=Pnpla7;product=patatin-like phospholipase domain containing 7%2C transcript variant X21;transcript_id=XM_036161769.1;extra_copy_number=0
CM058242.1	Liftoff	exon	32929489	32929605	.	+	.	ID=exon-XM_036161769.1-30;Parent=rna-XM_036161769.1;Dbxref=GeneID:241274,GenBank:XM_036161769.1,MGI:MGI:2385325;gbkey=mRNA;gene=Pnpla7;product=patatin-like phospholipase domain containing 7%2C transcript variant X21;transcript_id=XM_036161769.1;extra_copy_number=0
CM058242.1	Liftoff	exon	32930235	32930383	.	+	.	ID=exon-XM_036161769.1-31;Parent=rna-XM_036161769.1;Dbxref=GeneID:241274,GenBank:XM_036161769.1,MGI:MGI:2385325;gbkey=mRNA;gene=Pnpla7;product=patatin-like phospholipase domain containing 7%2C transcript variant X21;transcript_id=XM_036161769.1;extra_copy_number=0
CM058242.1	Liftoff	exon	32930666	32930818	.	+	.	ID=exon-XM_036161769.1-32;Parent=rna-XM_036161769.1;Dbxref=GeneID:241274,GenBank:XM_036161769.1,MGI:MGI:2385325;gbkey=mRNA;gene=Pnpla7;product=patatin-like phospholipase domain containing 7%2C transcript variant X21;transcript_id=XM_036161769.1;extra_copy_number=0
CM058242.1	Liftoff	exon	32930942	32931052	.	+	.	ID=exon-XM_036161769.1-33;Parent=rna-XM_036161769.1;Dbxref=GeneID:241274,GenBank:XM_036161769.1,MGI:MGI:2385325;gbkey=mRNA;gene=Pnpla7;product=patatin-like phospholipase domain containing 7%2C transcript variant X21;transcript_id=XM_036161769.1;extra_copy_number=0
CM058242.1	Liftoff	exon	32931187	32931271	.	+	.	ID=exon-XM_036161769.1-34;Parent=rna-XM_036161769.1;Dbxref=GeneID:241274,GenBank:XM_036161769.1,MGI:MGI:2385325;gbkey=mRNA;gene=Pnpla7;product=patatin-like phospholipase domain containing 7%2C transcript variant X21;transcript_id=XM_036161769.1;extra_copy_number=0
CM058242.1	Liftoff	exon	32932029	32932132	.	+	.	ID=exon-XM_036161769.1-35;Parent=rna-XM_036161769.1;Dbxref=GeneID:241274,GenBank:XM_036161769.1,MGI:MGI:2385325;gbkey=mRNA;gene=Pnpla7;product=patatin-like phospholipase domain containing 7%2C transcript variant X21;transcript_id=XM_036161769.1;extra_copy_number=0
CM058242.1	Liftoff	exon	32932305	32932691	.	+	.	ID=exon-XM_036161769.1-36;Parent=rna-XM_036161769.1;Dbxref=GeneID:241274,GenBank:XM_036161769.1,MGI:MGI:2385325;gbkey=mRNA;gene=Pnpla7;product=patatin-like phospholipase domain containing 7%2C transcript variant X21;transcript_id=XM_036161769.1;extra_copy_number=0
CM058242.1	Liftoff	CDS	32874791	32874865	.	+	.	ID=cds-XP_036017662.1;Parent=rna-XM_036161769.1;Dbxref=GeneID:241274,GenBank:XP_036017662.1,MGI:MGI:2385325;Name=XP_036017662.1;gbkey=CDS;gene=Pnpla7;product=patatin-like phospholipase domain-containing protein 7 isoform X19;protein_id=XP_036017662.1;extra_copy_number=0
CM058242.1	Liftoff	CDS	32875855	32875978	.	+	.	ID=cds-XP_036017662.1;Parent=rna-XM_036161769.1;Dbxref=GeneID:241274,GenBank:XP_036017662.1,MGI:MGI:2385325;Name=XP_036017662.1;gbkey=CDS;gene=Pnpla7;product=patatin-like phospholipase domain-containing protein 7 isoform X19;protein_id=XP_036017662.1;extra_copy_number=0
CM058242.1	Liftoff	CDS	32877250	32877387	.	+	.	ID=cds-XP_036017662.1;Parent=rna-XM_036161769.1;Dbxref=GeneID:241274,GenBank:XP_036017662.1,MGI:MGI:2385325;Name=XP_036017662.1;gbkey=CDS;gene=Pnpla7;product=patatin-like phospholipase domain-containing protein 7 isoform X19;protein_id=XP_036017662.1;extra_copy_number=0
CM058242.1	Liftoff	CDS	32881245	32881345	.	+	.	ID=cds-XP_036017662.1;Parent=rna-XM_036161769.1;Dbxref=GeneID:241274,GenBank:XP_036017662.1,MGI:MGI:2385325;Name=XP_036017662.1;gbkey=CDS;gene=Pnpla7;product=patatin-like phospholipase domain-containing protein 7 isoform X19;protein_id=XP_036017662.1;extra_copy_number=0
CM058242.1	Liftoff	CDS	32881519	32881662	.	+	.	ID=cds-XP_036017662.1;Parent=rna-XM_036161769.1;Dbxref=GeneID:241274,GenBank:XP_036017662.1,MGI:MGI:2385325;Name=XP_036017662.1;gbkey=CDS;gene=Pnpla7;product=patatin-like phospholipase domain-containing protein 7 isoform X19;protein_id=XP_036017662.1;extra_copy_number=0
CM058242.1	Liftoff	CDS	32889344	32889421	.	+	.	ID=cds-XP_036017662.1;Parent=rna-XM_036161769.1;Dbxref=GeneID:241274,GenBank:XP_036017662.1,MGI:MGI:2385325;Name=XP_036017662.1;gbkey=CDS;gene=Pnpla7;product=patatin-like phospholipase domain-containing protein 7 isoform X19;protein_id=XP_036017662.1;extra_copy_number=0
CM058242.1	Liftoff	CDS	32890136	32890341	.	+	.	ID=cds-XP_036017662.1;Parent=rna-XM_036161769.1;Dbxref=GeneID:241274,GenBank:XP_036017662.1,MGI:MGI:2385325;Name=XP_036017662.1;gbkey=CDS;gene=Pnpla7;product=patatin-like phospholipase domain-containing protein 7 isoform X19;protein_id=XP_036017662.1;extra_copy_number=0
CM058242.1	Liftoff	CDS	32893780	32893911	.	+	.	ID=cds-XP_036017662.1;Parent=rna-XM_036161769.1;Dbxref=GeneID:241274,GenBank:XP_036017662.1,MGI:MGI:2385325;Name=XP_036017662.1;gbkey=CDS;gene=Pnpla7;product=patatin-like phospholipase domain-containing protein 7 isoform X19;protein_id=XP_036017662.1;extra_copy_number=0
CM058242.1	Liftoff	CDS	32895137	32895260	.	+	.	ID=cds-XP_036017662.1;Parent=rna-XM_036161769.1;Dbxref=GeneID:241274,GenBank:XP_036017662.1,MGI:MGI:2385325;Name=XP_036017662.1;gbkey=CDS;gene=Pnpla7;product=patatin-like phospholipase domain-containing protein 7 isoform X19;protein_id=XP_036017662.1;extra_copy_number=0
CM058242.1	Liftoff	CDS	32898034	32898147	.	+	.	ID=cds-XP_036017662.1;Parent=rna-XM_036161769.1;Dbxref=GeneID:241274,GenBank:XP_036017662.1,MGI:MGI:2385325;Name=XP_036017662.1;gbkey=CDS;gene=Pnpla7;product=patatin-like phospholipase domain-containing protein 7 isoform X19;protein_id=XP_036017662.1;extra_copy_number=0
CM058242.1	Liftoff	CDS	32900572	32900641	.	+	.	ID=cds-XP_036017662.1;Parent=rna-XM_036161769.1;Dbxref=GeneID:241274,GenBank:XP_036017662.1,MGI:MGI:2385325;Name=XP_036017662.1;gbkey=CDS;gene=Pnpla7;product=patatin-like phospholipase domain-containing protein 7 isoform X19;protein_id=XP_036017662.1;extra_copy_number=0
CM058242.1	Liftoff	CDS	32908137	32908286	.	+	.	ID=cds-XP_036017662.1;Parent=rna-XM_036161769.1;Dbxref=GeneID:241274,GenBank:XP_036017662.1,MGI:MGI:2385325;Name=XP_036017662.1;gbkey=CDS;gene=Pnpla7;product=patatin-like phospholipase domain-containing protein 7 isoform X19;protein_id=XP_036017662.1;extra_copy_number=0
CM058242.1	Liftoff	CDS	32917471	32917534	.	+	.	ID=cds-XP_036017662.1;Parent=rna-XM_036161769.1;Dbxref=GeneID:241274,GenBank:XP_036017662.1,MGI:MGI:2385325;Name=XP_036017662.1;gbkey=CDS;gene=Pnpla7;product=patatin-like phospholipase domain-containing protein 7 isoform X19;protein_id=XP_036017662.1;extra_copy_number=0
CM058242.1	Liftoff	CDS	32918237	32918405	.	+	.	ID=cds-XP_036017662.1;Parent=rna-XM_036161769.1;Dbxref=GeneID:241274,GenBank:XP_036017662.1,MGI:MGI:2385325;Name=XP_036017662.1;gbkey=CDS;gene=Pnpla7;product=patatin-like phospholipase domain-containing protein 7 isoform X19;protein_id=XP_036017662.1;extra_copy_number=0
CM058242.1	Liftoff	CDS	32919580	32919762	.	+	.	ID=cds-XP_036017662.1;Parent=rna-XM_036161769.1;Dbxref=GeneID:241274,GenBank:XP_036017662.1,MGI:MGI:2385325;Name=XP_036017662.1;gbkey=CDS;gene=Pnpla7;product=patatin-like phospholipase domain-containing protein 7 isoform X19;protein_id=XP_036017662.1;extra_copy_number=0
CM058242.1	Liftoff	CDS	32920723	32920841	.	+	.	ID=cds-XP_036017662.1;Parent=rna-XM_036161769.1;Dbxref=GeneID:241274,GenBank:XP_036017662.1,MGI:MGI:2385325;Name=XP_036017662.1;gbkey=CDS;gene=Pnpla7;product=patatin-like phospholipase domain-containing protein 7 isoform X19;protein_id=XP_036017662.1;extra_copy_number=0
CM058242.1	Liftoff	CDS	32926242	32926398	.	+	.	ID=cds-XP_036017662.1;Parent=rna-XM_036161769.1;Dbxref=GeneID:241274,GenBank:XP_036017662.1,MGI:MGI:2385325;Name=XP_036017662.1;gbkey=CDS;gene=Pnpla7;product=patatin-like phospholipase domain-containing protein 7 isoform X19;protein_id=XP_036017662.1;extra_copy_number=0
CM058242.1	Liftoff	CDS	32928633	32928749	.	+	.	ID=cds-XP_036017662.1;Parent=rna-XM_036161769.1;Dbxref=GeneID:241274,GenBank:XP_036017662.1,MGI:MGI:2385325;Name=XP_036017662.1;gbkey=CDS;gene=Pnpla7;product=patatin-like phospholipase domain-containing protein 7 isoform X19;protein_id=XP_036017662.1;extra_copy_number=0
CM058242.1	Liftoff	CDS	32928892	32928961	.	+	.	ID=cds-XP_036017662.1;Parent=rna-XM_036161769.1;Dbxref=GeneID:241274,GenBank:XP_036017662.1,MGI:MGI:2385325;Name=XP_036017662.1;gbkey=CDS;gene=Pnpla7;product=patatin-like phospholipase domain-containing protein 7 isoform X19;protein_id=XP_036017662.1;extra_copy_number=0
CM058242.1	Liftoff	CDS	32929489	32929605	.	+	.	ID=cds-XP_036017662.1;Parent=rna-XM_036161769.1;Dbxref=GeneID:241274,GenBank:XP_036017662.1,MGI:MGI:2385325;Name=XP_036017662.1;gbkey=CDS;gene=Pnpla7;product=patatin-like phospholipase domain-containing protein 7 isoform X19;protein_id=XP_036017662.1;extra_copy_number=0
CM058242.1	Liftoff	CDS	32930235	32930383	.	+	.	ID=cds-XP_036017662.1;Parent=rna-XM_036161769.1;Dbxref=GeneID:241274,GenBank:XP_036017662.1,MGI:MGI:2385325;Name=XP_036017662.1;gbkey=CDS;gene=Pnpla7;product=patatin-like phospholipase domain-containing protein 7 isoform X19;protein_id=XP_036017662.1;extra_copy_number=0
CM058242.1	Liftoff	CDS	32930666	32930818	.	+	.	ID=cds-XP_036017662.1;Parent=rna-XM_036161769.1;Dbxref=GeneID:241274,GenBank:XP_036017662.1,MGI:MGI:2385325;Name=XP_036017662.1;gbkey=CDS;gene=Pnpla7;product=patatin-like phospholipase domain-containing protein 7 isoform X19;protein_id=XP_036017662.1;extra_copy_number=0
CM058242.1	Liftoff	CDS	32930942	32931052	.	+	.	ID=cds-XP_036017662.1;Parent=rna-XM_036161769.1;Dbxref=GeneID:241274,GenBank:XP_036017662.1,MGI:MGI:2385325;Name=XP_036017662.1;gbkey=CDS;gene=Pnpla7;product=patatin-like phospholipase domain-containing protein 7 isoform X19;protein_id=XP_036017662.1;extra_copy_number=0
CM058242.1	Liftoff	CDS	32931187	32931271	.	+	.	ID=cds-XP_036017662.1;Parent=rna-XM_036161769.1;Dbxref=GeneID:241274,GenBank:XP_036017662.1,MGI:MGI:2385325;Name=XP_036017662.1;gbkey=CDS;gene=Pnpla7;product=patatin-like phospholipase domain-containing protein 7 isoform X19;protein_id=XP_036017662.1;extra_copy_number=0
CM058242.1	Liftoff	CDS	32932029	32932132	.	+	.	ID=cds-XP_036017662.1;Parent=rna-XM_036161769.1;Dbxref=GeneID:241274,GenBank:XP_036017662.1,MGI:MGI:2385325;Name=XP_036017662.1;gbkey=CDS;gene=Pnpla7;product=patatin-like phospholipase domain-containing protein 7 isoform X19;protein_id=XP_036017662.1;extra_copy_number=0
CM058242.1	Liftoff	CDS	32932305	32932427	.	+	.	ID=cds-XP_036017662.1;Parent=rna-XM_036161769.1;Dbxref=GeneID:241274,GenBank:XP_036017662.1,MGI:MGI:2385325;Name=XP_036017662.1;gbkey=CDS;gene=Pnpla7;product=patatin-like phospholipase domain-containing protein 7 isoform X19;protein_id=XP_036017662.1;extra_copy_number=0
CM058242.1	Liftoff	mRNA	32853944	32932691	.	+	.	ID=rna-XM_036161771.1;Parent=gene-Pnpla7;Dbxref=GeneID:241274,GenBank:XM_036161771.1,MGI:MGI:2385325;Name=XM_036161771.1;gbkey=mRNA;gene=Pnpla7;model_evidence=Supporting evidence includes similarity to: 7 mRNAs%2C 54 ESTs%2C 3 Proteins%2C 299 long SRA reads%2C and 99%25 coverage of the annotated genomic feature by RNAseq alignments%2C including 23 samples with support for all annotated introns;product=patatin-like phospholipase domain containing 7%2C transcript variant X22;transcript_id=XM_036161771.1;matches_ref_protein=True;valid_ORF=True;extra_copy_number=0
CM058242.1	Liftoff	exon	32853944	32854843	.	+	.	ID=exon-XM_036161771.1-1;Parent=rna-XM_036161771.1;Dbxref=GeneID:241274,GenBank:XM_036161771.1,MGI:MGI:2385325;gbkey=mRNA;gene=Pnpla7;product=patatin-like phospholipase domain containing 7%2C transcript variant X22;transcript_id=XM_036161771.1;extra_copy_number=0
CM058242.1	Liftoff	exon	32858659	32858733	.	+	.	ID=exon-XM_036161771.1-2;Parent=rna-XM_036161771.1;Dbxref=GeneID:241274,GenBank:XM_036161771.1,MGI:MGI:2385325;gbkey=mRNA;gene=Pnpla7;product=patatin-like phospholipase domain containing 7%2C transcript variant X22;transcript_id=XM_036161771.1;extra_copy_number=0
CM058242.1	Liftoff	exon	32858828	32858915	.	+	.	ID=exon-XM_036161771.1-3;Parent=rna-XM_036161771.1;Dbxref=GeneID:241274,GenBank:XM_036161771.1,MGI:MGI:2385325;gbkey=mRNA;gene=Pnpla7;product=patatin-like phospholipase domain containing 7%2C transcript variant X22;transcript_id=XM_036161771.1;extra_copy_number=0
CM058242.1	Liftoff	exon	32859338	32859417	.	+	.	ID=exon-XM_036161771.1-4;Parent=rna-XM_036161771.1;Dbxref=GeneID:241274,GenBank:XM_036161771.1,MGI:MGI:2385325;gbkey=mRNA;gene=Pnpla7;product=patatin-like phospholipase domain containing 7%2C transcript variant X22;transcript_id=XM_036161771.1;extra_copy_number=0
CM058242.1	Liftoff	exon	32860402	32860493	.	+	.	ID=exon-XM_036161771.1-5;Parent=rna-XM_036161771.1;Dbxref=GeneID:241274,GenBank:XM_036161771.1,MGI:MGI:2385325;gbkey=mRNA;gene=Pnpla7;product=patatin-like phospholipase domain containing 7%2C transcript variant X22;transcript_id=XM_036161771.1;extra_copy_number=0
CM058242.1	Liftoff	exon	32860657	32860797	.	+	.	ID=exon-XM_036161771.1-6;Parent=rna-XM_036161771.1;Dbxref=GeneID:241274,GenBank:XM_036161771.1,MGI:MGI:2385325;gbkey=mRNA;gene=Pnpla7;product=patatin-like phospholipase domain containing 7%2C transcript variant X22;transcript_id=XM_036161771.1;extra_copy_number=0
CM058242.1	Liftoff	exon	32862179	32862274	.	+	.	ID=exon-XM_036161771.1-7;Parent=rna-XM_036161771.1;Dbxref=GeneID:241274,GenBank:XM_036161771.1,MGI:MGI:2385325;gbkey=mRNA;gene=Pnpla7;product=patatin-like phospholipase domain containing 7%2C transcript variant X22;transcript_id=XM_036161771.1;extra_copy_number=0
CM058242.1	Liftoff	exon	32865744	32865824	.	+	.	ID=exon-XM_036161771.1-8;Parent=rna-XM_036161771.1;Dbxref=GeneID:241274,GenBank:XM_036161771.1,MGI:MGI:2385325;gbkey=mRNA;gene=Pnpla7;product=patatin-like phospholipase domain containing 7%2C transcript variant X22;transcript_id=XM_036161771.1;extra_copy_number=0
CM058242.1	Liftoff	exon	32873904	32874032	.	+	.	ID=exon-XM_036161771.1-9;Parent=rna-XM_036161771.1;Dbxref=GeneID:241274,GenBank:XM_036161771.1,MGI:MGI:2385325;gbkey=mRNA;gene=Pnpla7;product=patatin-like phospholipase domain containing 7%2C transcript variant X22;transcript_id=XM_036161771.1;extra_copy_number=0
CM058242.1	Liftoff	exon	32874785	32874865	.	+	.	ID=exon-XM_036161771.1-10;Parent=rna-XM_036161771.1;Dbxref=GeneID:241274,GenBank:XM_036161771.1,MGI:MGI:2385325;gbkey=mRNA;gene=Pnpla7;product=patatin-like phospholipase domain containing 7%2C transcript variant X22;transcript_id=XM_036161771.1;extra_copy_number=0
CM058242.1	Liftoff	exon	32875855	32875978	.	+	.	ID=exon-XM_036161771.1-11;Parent=rna-XM_036161771.1;Dbxref=GeneID:241274,GenBank:XM_036161771.1,MGI:MGI:2385325;gbkey=mRNA;gene=Pnpla7;product=patatin-like phospholipase domain containing 7%2C transcript variant X22;transcript_id=XM_036161771.1;extra_copy_number=0
CM058242.1	Liftoff	exon	32877250	32877387	.	+	.	ID=exon-XM_036161771.1-12;Parent=rna-XM_036161771.1;Dbxref=GeneID:241274,GenBank:XM_036161771.1,MGI:MGI:2385325;gbkey=mRNA;gene=Pnpla7;product=patatin-like phospholipase domain containing 7%2C transcript variant X22;transcript_id=XM_036161771.1;extra_copy_number=0
CM058242.1	Liftoff	exon	32881245	32881345	.	+	.	ID=exon-XM_036161771.1-13;Parent=rna-XM_036161771.1;Dbxref=GeneID:241274,GenBank:XM_036161771.1,MGI:MGI:2385325;gbkey=mRNA;gene=Pnpla7;product=patatin-like phospholipase domain containing 7%2C transcript variant X22;transcript_id=XM_036161771.1;extra_copy_number=0
CM058242.1	Liftoff	exon	32881519	32881662	.	+	.	ID=exon-XM_036161771.1-14;Parent=rna-XM_036161771.1;Dbxref=GeneID:241274,GenBank:XM_036161771.1,MGI:MGI:2385325;gbkey=mRNA;gene=Pnpla7;product=patatin-like phospholipase domain containing 7%2C transcript variant X22;transcript_id=XM_036161771.1;extra_copy_number=0
CM058242.1	Liftoff	exon	32889344	32889421	.	+	.	ID=exon-XM_036161771.1-15;Parent=rna-XM_036161771.1;Dbxref=GeneID:241274,GenBank:XM_036161771.1,MGI:MGI:2385325;gbkey=mRNA;gene=Pnpla7;product=patatin-like phospholipase domain containing 7%2C transcript variant X22;transcript_id=XM_036161771.1;extra_copy_number=0
CM058242.1	Liftoff	exon	32890136	32890341	.	+	.	ID=exon-XM_036161771.1-16;Parent=rna-XM_036161771.1;Dbxref=GeneID:241274,GenBank:XM_036161771.1,MGI:MGI:2385325;gbkey=mRNA;gene=Pnpla7;product=patatin-like phospholipase domain containing 7%2C transcript variant X22;transcript_id=XM_036161771.1;extra_copy_number=0
CM058242.1	Liftoff	exon	32893780	32893911	.	+	.	ID=exon-XM_036161771.1-17;Parent=rna-XM_036161771.1;Dbxref=GeneID:241274,GenBank:XM_036161771.1,MGI:MGI:2385325;gbkey=mRNA;gene=Pnpla7;product=patatin-like phospholipase domain containing 7%2C transcript variant X22;transcript_id=XM_036161771.1;extra_copy_number=0
CM058242.1	Liftoff	exon	32895137	32895260	.	+	.	ID=exon-XM_036161771.1-18;Parent=rna-XM_036161771.1;Dbxref=GeneID:241274,GenBank:XM_036161771.1,MGI:MGI:2385325;gbkey=mRNA;gene=Pnpla7;product=patatin-like phospholipase domain containing 7%2C transcript variant X22;transcript_id=XM_036161771.1;extra_copy_number=0
CM058242.1	Liftoff	exon	32898034	32898147	.	+	.	ID=exon-XM_036161771.1-19;Parent=rna-XM_036161771.1;Dbxref=GeneID:241274,GenBank:XM_036161771.1,MGI:MGI:2385325;gbkey=mRNA;gene=Pnpla7;product=patatin-like phospholipase domain containing 7%2C transcript variant X22;transcript_id=XM_036161771.1;extra_copy_number=0
CM058242.1	Liftoff	exon	32900572	32900641	.	+	.	ID=exon-XM_036161771.1-20;Parent=rna-XM_036161771.1;Dbxref=GeneID:241274,GenBank:XM_036161771.1,MGI:MGI:2385325;gbkey=mRNA;gene=Pnpla7;product=patatin-like phospholipase domain containing 7%2C transcript variant X22;transcript_id=XM_036161771.1;extra_copy_number=0
CM058242.1	Liftoff	exon	32908137	32908286	.	+	.	ID=exon-XM_036161771.1-21;Parent=rna-XM_036161771.1;Dbxref=GeneID:241274,GenBank:XM_036161771.1,MGI:MGI:2385325;gbkey=mRNA;gene=Pnpla7;product=patatin-like phospholipase domain containing 7%2C transcript variant X22;transcript_id=XM_036161771.1;extra_copy_number=0
CM058242.1	Liftoff	exon	32917471	32917534	.	+	.	ID=exon-XM_036161771.1-22;Parent=rna-XM_036161771.1;Dbxref=GeneID:241274,GenBank:XM_036161771.1,MGI:MGI:2385325;gbkey=mRNA;gene=Pnpla7;product=patatin-like phospholipase domain containing 7%2C transcript variant X22;transcript_id=XM_036161771.1;extra_copy_number=0
CM058242.1	Liftoff	exon	32918237	32918405	.	+	.	ID=exon-XM_036161771.1-23;Parent=rna-XM_036161771.1;Dbxref=GeneID:241274,GenBank:XM_036161771.1,MGI:MGI:2385325;gbkey=mRNA;gene=Pnpla7;product=patatin-like phospholipase domain containing 7%2C transcript variant X22;transcript_id=XM_036161771.1;extra_copy_number=0
CM058242.1	Liftoff	exon	32919580	32919762	.	+	.	ID=exon-XM_036161771.1-24;Parent=rna-XM_036161771.1;Dbxref=GeneID:241274,GenBank:XM_036161771.1,MGI:MGI:2385325;gbkey=mRNA;gene=Pnpla7;product=patatin-like phospholipase domain containing 7%2C transcript variant X22;transcript_id=XM_036161771.1;extra_copy_number=0
CM058242.1	Liftoff	exon	32920723	32920841	.	+	.	ID=exon-XM_036161771.1-25;Parent=rna-XM_036161771.1;Dbxref=GeneID:241274,GenBank:XM_036161771.1,MGI:MGI:2385325;gbkey=mRNA;gene=Pnpla7;product=patatin-like phospholipase domain containing 7%2C transcript variant X22;transcript_id=XM_036161771.1;extra_copy_number=0
CM058242.1	Liftoff	exon	32926242	32926398	.	+	.	ID=exon-XM_036161771.1-26;Parent=rna-XM_036161771.1;Dbxref=GeneID:241274,GenBank:XM_036161771.1,MGI:MGI:2385325;gbkey=mRNA;gene=Pnpla7;product=patatin-like phospholipase domain containing 7%2C transcript variant X22;transcript_id=XM_036161771.1;extra_copy_number=0
CM058242.1	Liftoff	exon	32928633	32928749	.	+	.	ID=exon-XM_036161771.1-27;Parent=rna-XM_036161771.1;Dbxref=GeneID:241274,GenBank:XM_036161771.1,MGI:MGI:2385325;gbkey=mRNA;gene=Pnpla7;product=patatin-like phospholipase domain containing 7%2C transcript variant X22;transcript_id=XM_036161771.1;extra_copy_number=0
CM058242.1	Liftoff	exon	32928892	32928961	.	+	.	ID=exon-XM_036161771.1-28;Parent=rna-XM_036161771.1;Dbxref=GeneID:241274,GenBank:XM_036161771.1,MGI:MGI:2385325;gbkey=mRNA;gene=Pnpla7;product=patatin-like phospholipase domain containing 7%2C transcript variant X22;transcript_id=XM_036161771.1;extra_copy_number=0
CM058242.1	Liftoff	exon	32929489	32929605	.	+	.	ID=exon-XM_036161771.1-29;Parent=rna-XM_036161771.1;Dbxref=GeneID:241274,GenBank:XM_036161771.1,MGI:MGI:2385325;gbkey=mRNA;gene=Pnpla7;product=patatin-like phospholipase domain containing 7%2C transcript variant X22;transcript_id=XM_036161771.1;extra_copy_number=0
CM058242.1	Liftoff	exon	32930235	32930383	.	+	.	ID=exon-XM_036161771.1-30;Parent=rna-XM_036161771.1;Dbxref=GeneID:241274,GenBank:XM_036161771.1,MGI:MGI:2385325;gbkey=mRNA;gene=Pnpla7;product=patatin-like phospholipase domain containing 7%2C transcript variant X22;transcript_id=XM_036161771.1;extra_copy_number=0
CM058242.1	Liftoff	exon	32930666	32930818	.	+	.	ID=exon-XM_036161771.1-31;Parent=rna-XM_036161771.1;Dbxref=GeneID:241274,GenBank:XM_036161771.1,MGI:MGI:2385325;gbkey=mRNA;gene=Pnpla7;product=patatin-like phospholipase domain containing 7%2C transcript variant X22;transcript_id=XM_036161771.1;extra_copy_number=0
CM058242.1	Liftoff	exon	32930942	32931052	.	+	.	ID=exon-XM_036161771.1-32;Parent=rna-XM_036161771.1;Dbxref=GeneID:241274,GenBank:XM_036161771.1,MGI:MGI:2385325;gbkey=mRNA;gene=Pnpla7;product=patatin-like phospholipase domain containing 7%2C transcript variant X22;transcript_id=XM_036161771.1;extra_copy_number=0
CM058242.1	Liftoff	exon	32931187	32931271	.	+	.	ID=exon-XM_036161771.1-33;Parent=rna-XM_036161771.1;Dbxref=GeneID:241274,GenBank:XM_036161771.1,MGI:MGI:2385325;gbkey=mRNA;gene=Pnpla7;product=patatin-like phospholipase domain containing 7%2C transcript variant X22;transcript_id=XM_036161771.1;extra_copy_number=0
CM058242.1	Liftoff	exon	32932029	32932132	.	+	.	ID=exon-XM_036161771.1-34;Parent=rna-XM_036161771.1;Dbxref=GeneID:241274,GenBank:XM_036161771.1,MGI:MGI:2385325;gbkey=mRNA;gene=Pnpla7;product=patatin-like phospholipase domain containing 7%2C transcript variant X22;transcript_id=XM_036161771.1;extra_copy_number=0
CM058242.1	Liftoff	exon	32932305	32932691	.	+	.	ID=exon-XM_036161771.1-35;Parent=rna-XM_036161771.1;Dbxref=GeneID:241274,GenBank:XM_036161771.1,MGI:MGI:2385325;gbkey=mRNA;gene=Pnpla7;product=patatin-like phospholipase domain containing 7%2C transcript variant X22;transcript_id=XM_036161771.1;extra_copy_number=0
CM058242.1	Liftoff	CDS	32874791	32874865	.	+	.	ID=cds-XP_036017664.1;Parent=rna-XM_036161771.1;Dbxref=GeneID:241274,GenBank:XP_036017664.1,MGI:MGI:2385325;Name=XP_036017664.1;gbkey=CDS;gene=Pnpla7;product=patatin-like phospholipase domain-containing protein 7 isoform X19;protein_id=XP_036017664.1;extra_copy_number=0
CM058242.1	Liftoff	CDS	32875855	32875978	.	+	.	ID=cds-XP_036017664.1;Parent=rna-XM_036161771.1;Dbxref=GeneID:241274,GenBank:XP_036017664.1,MGI:MGI:2385325;Name=XP_036017664.1;gbkey=CDS;gene=Pnpla7;product=patatin-like phospholipase domain-containing protein 7 isoform X19;protein_id=XP_036017664.1;extra_copy_number=0
CM058242.1	Liftoff	CDS	32877250	32877387	.	+	.	ID=cds-XP_036017664.1;Parent=rna-XM_036161771.1;Dbxref=GeneID:241274,GenBank:XP_036017664.1,MGI:MGI:2385325;Name=XP_036017664.1;gbkey=CDS;gene=Pnpla7;product=patatin-like phospholipase domain-containing protein 7 isoform X19;protein_id=XP_036017664.1;extra_copy_number=0
CM058242.1	Liftoff	CDS	32881245	32881345	.	+	.	ID=cds-XP_036017664.1;Parent=rna-XM_036161771.1;Dbxref=GeneID:241274,GenBank:XP_036017664.1,MGI:MGI:2385325;Name=XP_036017664.1;gbkey=CDS;gene=Pnpla7;product=patatin-like phospholipase domain-containing protein 7 isoform X19;protein_id=XP_036017664.1;extra_copy_number=0
CM058242.1	Liftoff	CDS	32881519	32881662	.	+	.	ID=cds-XP_036017664.1;Parent=rna-XM_036161771.1;Dbxref=GeneID:241274,GenBank:XP_036017664.1,MGI:MGI:2385325;Name=XP_036017664.1;gbkey=CDS;gene=Pnpla7;product=patatin-like phospholipase domain-containing protein 7 isoform X19;protein_id=XP_036017664.1;extra_copy_number=0
CM058242.1	Liftoff	CDS	32889344	32889421	.	+	.	ID=cds-XP_036017664.1;Parent=rna-XM_036161771.1;Dbxref=GeneID:241274,GenBank:XP_036017664.1,MGI:MGI:2385325;Name=XP_036017664.1;gbkey=CDS;gene=Pnpla7;product=patatin-like phospholipase domain-containing protein 7 isoform X19;protein_id=XP_036017664.1;extra_copy_number=0
CM058242.1	Liftoff	CDS	32890136	32890341	.	+	.	ID=cds-XP_036017664.1;Parent=rna-XM_036161771.1;Dbxref=GeneID:241274,GenBank:XP_036017664.1,MGI:MGI:2385325;Name=XP_036017664.1;gbkey=CDS;gene=Pnpla7;product=patatin-like phospholipase domain-containing protein 7 isoform X19;protein_id=XP_036017664.1;extra_copy_number=0
CM058242.1	Liftoff	CDS	32893780	32893911	.	+	.	ID=cds-XP_036017664.1;Parent=rna-XM_036161771.1;Dbxref=GeneID:241274,GenBank:XP_036017664.1,MGI:MGI:2385325;Name=XP_036017664.1;gbkey=CDS;gene=Pnpla7;product=patatin-like phospholipase domain-containing protein 7 isoform X19;protein_id=XP_036017664.1;extra_copy_number=0
CM058242.1	Liftoff	CDS	32895137	32895260	.	+	.	ID=cds-XP_036017664.1;Parent=rna-XM_036161771.1;Dbxref=GeneID:241274,GenBank:XP_036017664.1,MGI:MGI:2385325;Name=XP_036017664.1;gbkey=CDS;gene=Pnpla7;product=patatin-like phospholipase domain-containing protein 7 isoform X19;protein_id=XP_036017664.1;extra_copy_number=0
CM058242.1	Liftoff	CDS	32898034	32898147	.	+	.	ID=cds-XP_036017664.1;Parent=rna-XM_036161771.1;Dbxref=GeneID:241274,GenBank:XP_036017664.1,MGI:MGI:2385325;Name=XP_036017664.1;gbkey=CDS;gene=Pnpla7;product=patatin-like phospholipase domain-containing protein 7 isoform X19;protein_id=XP_036017664.1;extra_copy_number=0
CM058242.1	Liftoff	CDS	32900572	32900641	.	+	.	ID=cds-XP_036017664.1;Parent=rna-XM_036161771.1;Dbxref=GeneID:241274,GenBank:XP_036017664.1,MGI:MGI:2385325;Name=XP_036017664.1;gbkey=CDS;gene=Pnpla7;product=patatin-like phospholipase domain-containing protein 7 isoform X19;protein_id=XP_036017664.1;extra_copy_number=0
CM058242.1	Liftoff	CDS	32908137	32908286	.	+	.	ID=cds-XP_036017664.1;Parent=rna-XM_036161771.1;Dbxref=GeneID:241274,GenBank:XP_036017664.1,MGI:MGI:2385325;Name=XP_036017664.1;gbkey=CDS;gene=Pnpla7;product=patatin-like phospholipase domain-containing protein 7 isoform X19;protein_id=XP_036017664.1;extra_copy_number=0
CM058242.1	Liftoff	CDS	32917471	32917534	.	+	.	ID=cds-XP_036017664.1;Parent=rna-XM_036161771.1;Dbxref=GeneID:241274,GenBank:XP_036017664.1,MGI:MGI:2385325;Name=XP_036017664.1;gbkey=CDS;gene=Pnpla7;product=patatin-like phospholipase domain-containing protein 7 isoform X19;protein_id=XP_036017664.1;extra_copy_number=0
CM058242.1	Liftoff	CDS	32918237	32918405	.	+	.	ID=cds-XP_036017664.1;Parent=rna-XM_036161771.1;Dbxref=GeneID:241274,GenBank:XP_036017664.1,MGI:MGI:2385325;Name=XP_036017664.1;gbkey=CDS;gene=Pnpla7;product=patatin-like phospholipase domain-containing protein 7 isoform X19;protein_id=XP_036017664.1;extra_copy_number=0
CM058242.1	Liftoff	CDS	32919580	32919762	.	+	.	ID=cds-XP_036017664.1;Parent=rna-XM_036161771.1;Dbxref=GeneID:241274,GenBank:XP_036017664.1,MGI:MGI:2385325;Name=XP_036017664.1;gbkey=CDS;gene=Pnpla7;product=patatin-like phospholipase domain-containing protein 7 isoform X19;protein_id=XP_036017664.1;extra_copy_number=0
CM058242.1	Liftoff	CDS	32920723	32920841	.	+	.	ID=cds-XP_036017664.1;Parent=rna-XM_036161771.1;Dbxref=GeneID:241274,GenBank:XP_036017664.1,MGI:MGI:2385325;Name=XP_036017664.1;gbkey=CDS;gene=Pnpla7;product=patatin-like phospholipase domain-containing protein 7 isoform X19;protein_id=XP_036017664.1;extra_copy_number=0
CM058242.1	Liftoff	CDS	32926242	32926398	.	+	.	ID=cds-XP_036017664.1;Parent=rna-XM_036161771.1;Dbxref=GeneID:241274,GenBank:XP_036017664.1,MGI:MGI:2385325;Name=XP_036017664.1;gbkey=CDS;gene=Pnpla7;product=patatin-like phospholipase domain-containing protein 7 isoform X19;protein_id=XP_036017664.1;extra_copy_number=0
CM058242.1	Liftoff	CDS	32928633	32928749	.	+	.	ID=cds-XP_036017664.1;Parent=rna-XM_036161771.1;Dbxref=GeneID:241274,GenBank:XP_036017664.1,MGI:MGI:2385325;Name=XP_036017664.1;gbkey=CDS;gene=Pnpla7;product=patatin-like phospholipase domain-containing protein 7 isoform X19;protein_id=XP_036017664.1;extra_copy_number=0
CM058242.1	Liftoff	CDS	32928892	32928961	.	+	.	ID=cds-XP_036017664.1;Parent=rna-XM_036161771.1;Dbxref=GeneID:241274,GenBank:XP_036017664.1,MGI:MGI:2385325;Name=XP_036017664.1;gbkey=CDS;gene=Pnpla7;product=patatin-like phospholipase domain-containing protein 7 isoform X19;protein_id=XP_036017664.1;extra_copy_number=0
CM058242.1	Liftoff	CDS	32929489	32929605	.	+	.	ID=cds-XP_036017664.1;Parent=rna-XM_036161771.1;Dbxref=GeneID:241274,GenBank:XP_036017664.1,MGI:MGI:2385325;Name=XP_036017664.1;gbkey=CDS;gene=Pnpla7;product=patatin-like phospholipase domain-containing protein 7 isoform X19;protein_id=XP_036017664.1;extra_copy_number=0
CM058242.1	Liftoff	CDS	32930235	32930383	.	+	.	ID=cds-XP_036017664.1;Parent=rna-XM_036161771.1;Dbxref=GeneID:241274,GenBank:XP_036017664.1,MGI:MGI:2385325;Name=XP_036017664.1;gbkey=CDS;gene=Pnpla7;product=patatin-like phospholipase domain-containing protein 7 isoform X19;protein_id=XP_036017664.1;extra_copy_number=0
CM058242.1	Liftoff	CDS	32930666	32930818	.	+	.	ID=cds-XP_036017664.1;Parent=rna-XM_036161771.1;Dbxref=GeneID:241274,GenBank:XP_036017664.1,MGI:MGI:2385325;Name=XP_036017664.1;gbkey=CDS;gene=Pnpla7;product=patatin-like phospholipase domain-containing protein 7 isoform X19;protein_id=XP_036017664.1;extra_copy_number=0
CM058242.1	Liftoff	CDS	32930942	32931052	.	+	.	ID=cds-XP_036017664.1;Parent=rna-XM_036161771.1;Dbxref=GeneID:241274,GenBank:XP_036017664.1,MGI:MGI:2385325;Name=XP_036017664.1;gbkey=CDS;gene=Pnpla7;product=patatin-like phospholipase domain-containing protein 7 isoform X19;protein_id=XP_036017664.1;extra_copy_number=0
CM058242.1	Liftoff	CDS	32931187	32931271	.	+	.	ID=cds-XP_036017664.1;Parent=rna-XM_036161771.1;Dbxref=GeneID:241274,GenBank:XP_036017664.1,MGI:MGI:2385325;Name=XP_036017664.1;gbkey=CDS;gene=Pnpla7;product=patatin-like phospholipase domain-containing protein 7 isoform X19;protein_id=XP_036017664.1;extra_copy_number=0
CM058242.1	Liftoff	CDS	32932029	32932132	.	+	.	ID=cds-XP_036017664.1;Parent=rna-XM_036161771.1;Dbxref=GeneID:241274,GenBank:XP_036017664.1,MGI:MGI:2385325;Name=XP_036017664.1;gbkey=CDS;gene=Pnpla7;product=patatin-like phospholipase domain-containing protein 7 isoform X19;protein_id=XP_036017664.1;extra_copy_number=0
CM058242.1	Liftoff	CDS	32932305	32932427	.	+	.	ID=cds-XP_036017664.1;Parent=rna-XM_036161771.1;Dbxref=GeneID:241274,GenBank:XP_036017664.1,MGI:MGI:2385325;Name=XP_036017664.1;gbkey=CDS;gene=Pnpla7;product=patatin-like phospholipase domain-containing protein 7 isoform X19;protein_id=XP_036017664.1;extra_copy_number=0
CM058242.1	Liftoff	mRNA	32854659	32932706	.	+	.	ID=rna-NM_146251.4;Parent=gene-Pnpla7;Dbxref=GeneID:241274,GenBank:NM_146251.4,MGI:MGI:2385325;Name=NM_146251.4;gbkey=mRNA;gene=Pnpla7;product=patatin-like phospholipase domain containing 7;tag=RefSeq Select;transcript_id=NM_146251.4;matches_ref_protein=True;valid_ORF=True;extra_copy_number=0
CM058242.1	Liftoff	exon	32854659	32854939	.	+	.	ID=exon-NM_146251.4-1;Parent=rna-NM_146251.4;Dbxref=GeneID:241274,GenBank:NM_146251.4,MGI:MGI:2385325;gbkey=mRNA;gene=Pnpla7;product=patatin-like phospholipase domain containing 7;tag=RefSeq Select;transcript_id=NM_146251.4;extra_copy_number=0
CM058242.1	Liftoff	exon	32858659	32858733	.	+	.	ID=exon-NM_146251.4-2;Parent=rna-NM_146251.4;Dbxref=GeneID:241274,GenBank:NM_146251.4,MGI:MGI:2385325;gbkey=mRNA;gene=Pnpla7;product=patatin-like phospholipase domain containing 7;tag=RefSeq Select;transcript_id=NM_146251.4;extra_copy_number=0
CM058242.1	Liftoff	exon	32858828	32858915	.	+	.	ID=exon-NM_146251.4-3;Parent=rna-NM_146251.4;Dbxref=GeneID:241274,GenBank:NM_146251.4,MGI:MGI:2385325;gbkey=mRNA;gene=Pnpla7;product=patatin-like phospholipase domain containing 7;tag=RefSeq Select;transcript_id=NM_146251.4;extra_copy_number=0
CM058242.1	Liftoff	exon	32859338	32859417	.	+	.	ID=exon-NM_146251.4-4;Parent=rna-NM_146251.4;Dbxref=GeneID:241274,GenBank:NM_146251.4,MGI:MGI:2385325;gbkey=mRNA;gene=Pnpla7;product=patatin-like phospholipase domain containing 7;tag=RefSeq Select;transcript_id=NM_146251.4;extra_copy_number=0
CM058242.1	Liftoff	exon	32860402	32860493	.	+	.	ID=exon-NM_146251.4-5;Parent=rna-NM_146251.4;Dbxref=GeneID:241274,GenBank:NM_146251.4,MGI:MGI:2385325;gbkey=mRNA;gene=Pnpla7;product=patatin-like phospholipase domain containing 7;tag=RefSeq Select;transcript_id=NM_146251.4;extra_copy_number=0
CM058242.1	Liftoff	exon	32860657	32860797	.	+	.	ID=exon-NM_146251.4-6;Parent=rna-NM_146251.4;Dbxref=GeneID:241274,GenBank:NM_146251.4,MGI:MGI:2385325;gbkey=mRNA;gene=Pnpla7;product=patatin-like phospholipase domain containing 7;tag=RefSeq Select;transcript_id=NM_146251.4;extra_copy_number=0
CM058242.1	Liftoff	exon	32862115	32862274	.	+	.	ID=exon-NM_146251.4-7;Parent=rna-NM_146251.4;Dbxref=GeneID:241274,GenBank:NM_146251.4,MGI:MGI:2385325;gbkey=mRNA;gene=Pnpla7;product=patatin-like phospholipase domain containing 7;tag=RefSeq Select;transcript_id=NM_146251.4;extra_copy_number=0
CM058242.1	Liftoff	exon	32865744	32865824	.	+	.	ID=exon-NM_146251.4-8;Parent=rna-NM_146251.4;Dbxref=GeneID:241274,GenBank:NM_146251.4,MGI:MGI:2385325;gbkey=mRNA;gene=Pnpla7;product=patatin-like phospholipase domain containing 7;tag=RefSeq Select;transcript_id=NM_146251.4;extra_copy_number=0
CM058242.1	Liftoff	exon	32873904	32874032	.	+	.	ID=exon-NM_146251.4-9;Parent=rna-NM_146251.4;Dbxref=GeneID:241274,GenBank:NM_146251.4,MGI:MGI:2385325;gbkey=mRNA;gene=Pnpla7;product=patatin-like phospholipase domain containing 7;tag=RefSeq Select;transcript_id=NM_146251.4;extra_copy_number=0
CM058242.1	Liftoff	exon	32874785	32874865	.	+	.	ID=exon-NM_146251.4-10;Parent=rna-NM_146251.4;Dbxref=GeneID:241274,GenBank:NM_146251.4,MGI:MGI:2385325;gbkey=mRNA;gene=Pnpla7;product=patatin-like phospholipase domain containing 7;tag=RefSeq Select;transcript_id=NM_146251.4;extra_copy_number=0
CM058242.1	Liftoff	exon	32875855	32875978	.	+	.	ID=exon-NM_146251.4-11;Parent=rna-NM_146251.4;Dbxref=GeneID:241274,GenBank:NM_146251.4,MGI:MGI:2385325;gbkey=mRNA;gene=Pnpla7;product=patatin-like phospholipase domain containing 7;tag=RefSeq Select;transcript_id=NM_146251.4;extra_copy_number=0
CM058242.1	Liftoff	exon	32877250	32877387	.	+	.	ID=exon-NM_146251.4-12;Parent=rna-NM_146251.4;Dbxref=GeneID:241274,GenBank:NM_146251.4,MGI:MGI:2385325;gbkey=mRNA;gene=Pnpla7;product=patatin-like phospholipase domain containing 7;tag=RefSeq Select;transcript_id=NM_146251.4;extra_copy_number=0
CM058242.1	Liftoff	exon	32881245	32881345	.	+	.	ID=exon-NM_146251.4-13;Parent=rna-NM_146251.4;Dbxref=GeneID:241274,GenBank:NM_146251.4,MGI:MGI:2385325;gbkey=mRNA;gene=Pnpla7;product=patatin-like phospholipase domain containing 7;tag=RefSeq Select;transcript_id=NM_146251.4;extra_copy_number=0
CM058242.1	Liftoff	exon	32881519	32881662	.	+	.	ID=exon-NM_146251.4-14;Parent=rna-NM_146251.4;Dbxref=GeneID:241274,GenBank:NM_146251.4,MGI:MGI:2385325;gbkey=mRNA;gene=Pnpla7;product=patatin-like phospholipase domain containing 7;tag=RefSeq Select;transcript_id=NM_146251.4;extra_copy_number=0
CM058242.1	Liftoff	exon	32889344	32889421	.	+	.	ID=exon-NM_146251.4-15;Parent=rna-NM_146251.4;Dbxref=GeneID:241274,GenBank:NM_146251.4,MGI:MGI:2385325;gbkey=mRNA;gene=Pnpla7;product=patatin-like phospholipase domain containing 7;tag=RefSeq Select;transcript_id=NM_146251.4;extra_copy_number=0
CM058242.1	Liftoff	exon	32890136	32890341	.	+	.	ID=exon-NM_146251.4-16;Parent=rna-NM_146251.4;Dbxref=GeneID:241274,GenBank:NM_146251.4,MGI:MGI:2385325;gbkey=mRNA;gene=Pnpla7;product=patatin-like phospholipase domain containing 7;tag=RefSeq Select;transcript_id=NM_146251.4;extra_copy_number=0
CM058242.1	Liftoff	exon	32893780	32893911	.	+	.	ID=exon-NM_146251.4-17;Parent=rna-NM_146251.4;Dbxref=GeneID:241274,GenBank:NM_146251.4,MGI:MGI:2385325;gbkey=mRNA;gene=Pnpla7;product=patatin-like phospholipase domain containing 7;tag=RefSeq Select;transcript_id=NM_146251.4;extra_copy_number=0
CM058242.1	Liftoff	exon	32895137	32895260	.	+	.	ID=exon-NM_146251.4-18;Parent=rna-NM_146251.4;Dbxref=GeneID:241274,GenBank:NM_146251.4,MGI:MGI:2385325;gbkey=mRNA;gene=Pnpla7;product=patatin-like phospholipase domain containing 7;tag=RefSeq Select;transcript_id=NM_146251.4;extra_copy_number=0
CM058242.1	Liftoff	exon	32898034	32898147	.	+	.	ID=exon-NM_146251.4-19;Parent=rna-NM_146251.4;Dbxref=GeneID:241274,GenBank:NM_146251.4,MGI:MGI:2385325;gbkey=mRNA;gene=Pnpla7;product=patatin-like phospholipase domain containing 7;tag=RefSeq Select;transcript_id=NM_146251.4;extra_copy_number=0
CM058242.1	Liftoff	exon	32900572	32900641	.	+	.	ID=exon-NM_146251.4-20;Parent=rna-NM_146251.4;Dbxref=GeneID:241274,GenBank:NM_146251.4,MGI:MGI:2385325;gbkey=mRNA;gene=Pnpla7;product=patatin-like phospholipase domain containing 7;tag=RefSeq Select;transcript_id=NM_146251.4;extra_copy_number=0
CM058242.1	Liftoff	exon	32908137	32908286	.	+	.	ID=exon-NM_146251.4-21;Parent=rna-NM_146251.4;Dbxref=GeneID:241274,GenBank:NM_146251.4,MGI:MGI:2385325;gbkey=mRNA;gene=Pnpla7;product=patatin-like phospholipase domain containing 7;tag=RefSeq Select;transcript_id=NM_146251.4;extra_copy_number=0
CM058242.1	Liftoff	exon	32917471	32917534	.	+	.	ID=exon-NM_146251.4-22;Parent=rna-NM_146251.4;Dbxref=GeneID:241274,GenBank:NM_146251.4,MGI:MGI:2385325;gbkey=mRNA;gene=Pnpla7;product=patatin-like phospholipase domain containing 7;tag=RefSeq Select;transcript_id=NM_146251.4;extra_copy_number=0
CM058242.1	Liftoff	exon	32918237	32918405	.	+	.	ID=exon-NM_146251.4-23;Parent=rna-NM_146251.4;Dbxref=GeneID:241274,GenBank:NM_146251.4,MGI:MGI:2385325;gbkey=mRNA;gene=Pnpla7;product=patatin-like phospholipase domain containing 7;tag=RefSeq Select;transcript_id=NM_146251.4;extra_copy_number=0
CM058242.1	Liftoff	exon	32919580	32919762	.	+	.	ID=exon-NM_146251.4-24;Parent=rna-NM_146251.4;Dbxref=GeneID:241274,GenBank:NM_146251.4,MGI:MGI:2385325;gbkey=mRNA;gene=Pnpla7;product=patatin-like phospholipase domain containing 7;tag=RefSeq Select;transcript_id=NM_146251.4;extra_copy_number=0
CM058242.1	Liftoff	exon	32920723	32920841	.	+	.	ID=exon-NM_146251.4-25;Parent=rna-NM_146251.4;Dbxref=GeneID:241274,GenBank:NM_146251.4,MGI:MGI:2385325;gbkey=mRNA;gene=Pnpla7;product=patatin-like phospholipase domain containing 7;tag=RefSeq Select;transcript_id=NM_146251.4;extra_copy_number=0
CM058242.1	Liftoff	exon	32926242	32926398	.	+	.	ID=exon-NM_146251.4-26;Parent=rna-NM_146251.4;Dbxref=GeneID:241274,GenBank:NM_146251.4,MGI:MGI:2385325;gbkey=mRNA;gene=Pnpla7;product=patatin-like phospholipase domain containing 7;tag=RefSeq Select;transcript_id=NM_146251.4;extra_copy_number=0
CM058242.1	Liftoff	exon	32928633	32928749	.	+	.	ID=exon-NM_146251.4-27;Parent=rna-NM_146251.4;Dbxref=GeneID:241274,GenBank:NM_146251.4,MGI:MGI:2385325;gbkey=mRNA;gene=Pnpla7;product=patatin-like phospholipase domain containing 7;tag=RefSeq Select;transcript_id=NM_146251.4;extra_copy_number=0
CM058242.1	Liftoff	exon	32928892	32928961	.	+	.	ID=exon-NM_146251.4-28;Parent=rna-NM_146251.4;Dbxref=GeneID:241274,GenBank:NM_146251.4,MGI:MGI:2385325;gbkey=mRNA;gene=Pnpla7;product=patatin-like phospholipase domain containing 7;tag=RefSeq Select;transcript_id=NM_146251.4;extra_copy_number=0
CM058242.1	Liftoff	exon	32929489	32929605	.	+	.	ID=exon-NM_146251.4-29;Parent=rna-NM_146251.4;Dbxref=GeneID:241274,GenBank:NM_146251.4,MGI:MGI:2385325;gbkey=mRNA;gene=Pnpla7;product=patatin-like phospholipase domain containing 7;tag=RefSeq Select;transcript_id=NM_146251.4;extra_copy_number=0
CM058242.1	Liftoff	exon	32930235	32930383	.	+	.	ID=exon-NM_146251.4-30;Parent=rna-NM_146251.4;Dbxref=GeneID:241274,GenBank:NM_146251.4,MGI:MGI:2385325;gbkey=mRNA;gene=Pnpla7;product=patatin-like phospholipase domain containing 7;tag=RefSeq Select;transcript_id=NM_146251.4;extra_copy_number=0
CM058242.1	Liftoff	exon	32930666	32930818	.	+	.	ID=exon-NM_146251.4-31;Parent=rna-NM_146251.4;Dbxref=GeneID:241274,GenBank:NM_146251.4,MGI:MGI:2385325;gbkey=mRNA;gene=Pnpla7;product=patatin-like phospholipase domain containing 7;tag=RefSeq Select;transcript_id=NM_146251.4;extra_copy_number=0
CM058242.1	Liftoff	exon	32930942	32931052	.	+	.	ID=exon-NM_146251.4-32;Parent=rna-NM_146251.4;Dbxref=GeneID:241274,GenBank:NM_146251.4,MGI:MGI:2385325;gbkey=mRNA;gene=Pnpla7;product=patatin-like phospholipase domain containing 7;tag=RefSeq Select;transcript_id=NM_146251.4;extra_copy_number=0
CM058242.1	Liftoff	exon	32931187	32931271	.	+	.	ID=exon-NM_146251.4-33;Parent=rna-NM_146251.4;Dbxref=GeneID:241274,GenBank:NM_146251.4,MGI:MGI:2385325;gbkey=mRNA;gene=Pnpla7;product=patatin-like phospholipase domain containing 7;tag=RefSeq Select;transcript_id=NM_146251.4;extra_copy_number=0
CM058242.1	Liftoff	exon	32932029	32932132	.	+	.	ID=exon-NM_146251.4-34;Parent=rna-NM_146251.4;Dbxref=GeneID:241274,GenBank:NM_146251.4,MGI:MGI:2385325;gbkey=mRNA;gene=Pnpla7;product=patatin-like phospholipase domain containing 7;tag=RefSeq Select;transcript_id=NM_146251.4;extra_copy_number=0
CM058242.1	Liftoff	exon	32932305	32932706	.	+	.	ID=exon-NM_146251.4-35;Parent=rna-NM_146251.4;Dbxref=GeneID:241274,GenBank:NM_146251.4,MGI:MGI:2385325;gbkey=mRNA;gene=Pnpla7;product=patatin-like phospholipase domain containing 7;tag=RefSeq Select;transcript_id=NM_146251.4;extra_copy_number=0
CM058242.1	Liftoff	CDS	32854910	32854939	.	+	.	ID=cds-NP_666363.3;Parent=rna-NM_146251.4;Dbxref=CCDS:CCDS50522.1,GeneID:241274,GenBank:NP_666363.3,MGI:MGI:2385325;Name=NP_666363.3;gbkey=CDS;gene=Pnpla7;product=patatin-like phospholipase domain-containing protein 7;protein_id=NP_666363.3;tag=RefSeq Select;extra_copy_number=0
CM058242.1	Liftoff	CDS	32858659	32858733	.	+	.	ID=cds-NP_666363.3;Parent=rna-NM_146251.4;Dbxref=CCDS:CCDS50522.1,GeneID:241274,GenBank:NP_666363.3,MGI:MGI:2385325;Name=NP_666363.3;gbkey=CDS;gene=Pnpla7;product=patatin-like phospholipase domain-containing protein 7;protein_id=NP_666363.3;tag=RefSeq Select;extra_copy_number=0
CM058242.1	Liftoff	CDS	32858828	32858915	.	+	.	ID=cds-NP_666363.3;Parent=rna-NM_146251.4;Dbxref=CCDS:CCDS50522.1,GeneID:241274,GenBank:NP_666363.3,MGI:MGI:2385325;Name=NP_666363.3;gbkey=CDS;gene=Pnpla7;product=patatin-like phospholipase domain-containing protein 7;protein_id=NP_666363.3;tag=RefSeq Select;extra_copy_number=0
CM058242.1	Liftoff	CDS	32859338	32859417	.	+	.	ID=cds-NP_666363.3;Parent=rna-NM_146251.4;Dbxref=CCDS:CCDS50522.1,GeneID:241274,GenBank:NP_666363.3,MGI:MGI:2385325;Name=NP_666363.3;gbkey=CDS;gene=Pnpla7;product=patatin-like phospholipase domain-containing protein 7;protein_id=NP_666363.3;tag=RefSeq Select;extra_copy_number=0
CM058242.1	Liftoff	CDS	32860402	32860493	.	+	.	ID=cds-NP_666363.3;Parent=rna-NM_146251.4;Dbxref=CCDS:CCDS50522.1,GeneID:241274,GenBank:NP_666363.3,MGI:MGI:2385325;Name=NP_666363.3;gbkey=CDS;gene=Pnpla7;product=patatin-like phospholipase domain-containing protein 7;protein_id=NP_666363.3;tag=RefSeq Select;extra_copy_number=0
CM058242.1	Liftoff	CDS	32860657	32860797	.	+	.	ID=cds-NP_666363.3;Parent=rna-NM_146251.4;Dbxref=CCDS:CCDS50522.1,GeneID:241274,GenBank:NP_666363.3,MGI:MGI:2385325;Name=NP_666363.3;gbkey=CDS;gene=Pnpla7;product=patatin-like phospholipase domain-containing protein 7;protein_id=NP_666363.3;tag=RefSeq Select;extra_copy_number=0
CM058242.1	Liftoff	CDS	32862115	32862274	.	+	.	ID=cds-NP_666363.3;Parent=rna-NM_146251.4;Dbxref=CCDS:CCDS50522.1,GeneID:241274,GenBank:NP_666363.3,MGI:MGI:2385325;Name=NP_666363.3;gbkey=CDS;gene=Pnpla7;product=patatin-like phospholipase domain-containing protein 7;protein_id=NP_666363.3;tag=RefSeq Select;extra_copy_number=0
CM058242.1	Liftoff	CDS	32865744	32865824	.	+	.	ID=cds-NP_666363.3;Parent=rna-NM_146251.4;Dbxref=CCDS:CCDS50522.1,GeneID:241274,GenBank:NP_666363.3,MGI:MGI:2385325;Name=NP_666363.3;gbkey=CDS;gene=Pnpla7;product=patatin-like phospholipase domain-containing protein 7;protein_id=NP_666363.3;tag=RefSeq Select;extra_copy_number=0
CM058242.1	Liftoff	CDS	32873904	32874032	.	+	.	ID=cds-NP_666363.3;Parent=rna-NM_146251.4;Dbxref=CCDS:CCDS50522.1,GeneID:241274,GenBank:NP_666363.3,MGI:MGI:2385325;Name=NP_666363.3;gbkey=CDS;gene=Pnpla7;product=patatin-like phospholipase domain-containing protein 7;protein_id=NP_666363.3;tag=RefSeq Select;extra_copy_number=0
CM058242.1	Liftoff	CDS	32874785	32874865	.	+	.	ID=cds-NP_666363.3;Parent=rna-NM_146251.4;Dbxref=CCDS:CCDS50522.1,GeneID:241274,GenBank:NP_666363.3,MGI:MGI:2385325;Name=NP_666363.3;gbkey=CDS;gene=Pnpla7;product=patatin-like phospholipase domain-containing protein 7;protein_id=NP_666363.3;tag=RefSeq Select;extra_copy_number=0
CM058242.1	Liftoff	CDS	32875855	32875978	.	+	.	ID=cds-NP_666363.3;Parent=rna-NM_146251.4;Dbxref=CCDS:CCDS50522.1,GeneID:241274,GenBank:NP_666363.3,MGI:MGI:2385325;Name=NP_666363.3;gbkey=CDS;gene=Pnpla7;product=patatin-like phospholipase domain-containing protein 7;protein_id=NP_666363.3;tag=RefSeq Select;extra_copy_number=0
CM058242.1	Liftoff	CDS	32877250	32877387	.	+	.	ID=cds-NP_666363.3;Parent=rna-NM_146251.4;Dbxref=CCDS:CCDS50522.1,GeneID:241274,GenBank:NP_666363.3,MGI:MGI:2385325;Name=NP_666363.3;gbkey=CDS;gene=Pnpla7;product=patatin-like phospholipase domain-containing protein 7;protein_id=NP_666363.3;tag=RefSeq Select;extra_copy_number=0
CM058242.1	Liftoff	CDS	32881245	32881345	.	+	.	ID=cds-NP_666363.3;Parent=rna-NM_146251.4;Dbxref=CCDS:CCDS50522.1,GeneID:241274,GenBank:NP_666363.3,MGI:MGI:2385325;Name=NP_666363.3;gbkey=CDS;gene=Pnpla7;product=patatin-like phospholipase domain-containing protein 7;protein_id=NP_666363.3;tag=RefSeq Select;extra_copy_number=0
CM058242.1	Liftoff	CDS	32881519	32881662	.	+	.	ID=cds-NP_666363.3;Parent=rna-NM_146251.4;Dbxref=CCDS:CCDS50522.1,GeneID:241274,GenBank:NP_666363.3,MGI:MGI:2385325;Name=NP_666363.3;gbkey=CDS;gene=Pnpla7;product=patatin-like phospholipase domain-containing protein 7;protein_id=NP_666363.3;tag=RefSeq Select;extra_copy_number=0
CM058242.1	Liftoff	CDS	32889344	32889421	.	+	.	ID=cds-NP_666363.3;Parent=rna-NM_146251.4;Dbxref=CCDS:CCDS50522.1,GeneID:241274,GenBank:NP_666363.3,MGI:MGI:2385325;Name=NP_666363.3;gbkey=CDS;gene=Pnpla7;product=patatin-like phospholipase domain-containing protein 7;protein_id=NP_666363.3;tag=RefSeq Select;extra_copy_number=0
CM058242.1	Liftoff	CDS	32890136	32890341	.	+	.	ID=cds-NP_666363.3;Parent=rna-NM_146251.4;Dbxref=CCDS:CCDS50522.1,GeneID:241274,GenBank:NP_666363.3,MGI:MGI:2385325;Name=NP_666363.3;gbkey=CDS;gene=Pnpla7;product=patatin-like phospholipase domain-containing protein 7;protein_id=NP_666363.3;tag=RefSeq Select;extra_copy_number=0
CM058242.1	Liftoff	CDS	32893780	32893911	.	+	.	ID=cds-NP_666363.3;Parent=rna-NM_146251.4;Dbxref=CCDS:CCDS50522.1,GeneID:241274,GenBank:NP_666363.3,MGI:MGI:2385325;Name=NP_666363.3;gbkey=CDS;gene=Pnpla7;product=patatin-like phospholipase domain-containing protein 7;protein_id=NP_666363.3;tag=RefSeq Select;extra_copy_number=0
CM058242.1	Liftoff	CDS	32895137	32895260	.	+	.	ID=cds-NP_666363.3;Parent=rna-NM_146251.4;Dbxref=CCDS:CCDS50522.1,GeneID:241274,GenBank:NP_666363.3,MGI:MGI:2385325;Name=NP_666363.3;gbkey=CDS;gene=Pnpla7;product=patatin-like phospholipase domain-containing protein 7;protein_id=NP_666363.3;tag=RefSeq Select;extra_copy_number=0
CM058242.1	Liftoff	CDS	32898034	32898147	.	+	.	ID=cds-NP_666363.3;Parent=rna-NM_146251.4;Dbxref=CCDS:CCDS50522.1,GeneID:241274,GenBank:NP_666363.3,MGI:MGI:2385325;Name=NP_666363.3;gbkey=CDS;gene=Pnpla7;product=patatin-like phospholipase domain-containing protein 7;protein_id=NP_666363.3;tag=RefSeq Select;extra_copy_number=0
CM058242.1	Liftoff	CDS	32900572	32900641	.	+	.	ID=cds-NP_666363.3;Parent=rna-NM_146251.4;Dbxref=CCDS:CCDS50522.1,GeneID:241274,GenBank:NP_666363.3,MGI:MGI:2385325;Name=NP_666363.3;gbkey=CDS;gene=Pnpla7;product=patatin-like phospholipase domain-containing protein 7;protein_id=NP_666363.3;tag=RefSeq Select;extra_copy_number=0
CM058242.1	Liftoff	CDS	32908137	32908286	.	+	.	ID=cds-NP_666363.3;Parent=rna-NM_146251.4;Dbxref=CCDS:CCDS50522.1,GeneID:241274,GenBank:NP_666363.3,MGI:MGI:2385325;Name=NP_666363.3;gbkey=CDS;gene=Pnpla7;product=patatin-like phospholipase domain-containing protein 7;protein_id=NP_666363.3;tag=RefSeq Select;extra_copy_number=0
CM058242.1	Liftoff	CDS	32917471	32917534	.	+	.	ID=cds-NP_666363.3;Parent=rna-NM_146251.4;Dbxref=CCDS:CCDS50522.1,GeneID:241274,GenBank:NP_666363.3,MGI:MGI:2385325;Name=NP_666363.3;gbkey=CDS;gene=Pnpla7;product=patatin-like phospholipase domain-containing protein 7;protein_id=NP_666363.3;tag=RefSeq Select;extra_copy_number=0
CM058242.1	Liftoff	CDS	32918237	32918405	.	+	.	ID=cds-NP_666363.3;Parent=rna-NM_146251.4;Dbxref=CCDS:CCDS50522.1,GeneID:241274,GenBank:NP_666363.3,MGI:MGI:2385325;Name=NP_666363.3;gbkey=CDS;gene=Pnpla7;product=patatin-like phospholipase domain-containing protein 7;protein_id=NP_666363.3;tag=RefSeq Select;extra_copy_number=0
CM058242.1	Liftoff	CDS	32919580	32919762	.	+	.	ID=cds-NP_666363.3;Parent=rna-NM_146251.4;Dbxref=CCDS:CCDS50522.1,GeneID:241274,GenBank:NP_666363.3,MGI:MGI:2385325;Name=NP_666363.3;gbkey=CDS;gene=Pnpla7;product=patatin-like phospholipase domain-containing protein 7;protein_id=NP_666363.3;tag=RefSeq Select;extra_copy_number=0
CM058242.1	Liftoff	CDS	32920723	32920841	.	+	.	ID=cds-NP_666363.3;Parent=rna-NM_146251.4;Dbxref=CCDS:CCDS50522.1,GeneID:241274,GenBank:NP_666363.3,MGI:MGI:2385325;Name=NP_666363.3;gbkey=CDS;gene=Pnpla7;product=patatin-like phospholipase domain-containing protein 7;protein_id=NP_666363.3;tag=RefSeq Select;extra_copy_number=0
CM058242.1	Liftoff	CDS	32926242	32926398	.	+	.	ID=cds-NP_666363.3;Parent=rna-NM_146251.4;Dbxref=CCDS:CCDS50522.1,GeneID:241274,GenBank:NP_666363.3,MGI:MGI:2385325;Name=NP_666363.3;gbkey=CDS;gene=Pnpla7;product=patatin-like phospholipase domain-containing protein 7;protein_id=NP_666363.3;tag=RefSeq Select;extra_copy_number=0
CM058242.1	Liftoff	CDS	32928633	32928749	.	+	.	ID=cds-NP_666363.3;Parent=rna-NM_146251.4;Dbxref=CCDS:CCDS50522.1,GeneID:241274,GenBank:NP_666363.3,MGI:MGI:2385325;Name=NP_666363.3;gbkey=CDS;gene=Pnpla7;product=patatin-like phospholipase domain-containing protein 7;protein_id=NP_666363.3;tag=RefSeq Select;extra_copy_number=0
CM058242.1	Liftoff	CDS	32928892	32928961	.	+	.	ID=cds-NP_666363.3;Parent=rna-NM_146251.4;Dbxref=CCDS:CCDS50522.1,GeneID:241274,GenBank:NP_666363.3,MGI:MGI:2385325;Name=NP_666363.3;gbkey=CDS;gene=Pnpla7;product=patatin-like phospholipase domain-containing protein 7;protein_id=NP_666363.3;tag=RefSeq Select;extra_copy_number=0
CM058242.1	Liftoff	CDS	32929489	32929605	.	+	.	ID=cds-NP_666363.3;Parent=rna-NM_146251.4;Dbxref=CCDS:CCDS50522.1,GeneID:241274,GenBank:NP_666363.3,MGI:MGI:2385325;Name=NP_666363.3;gbkey=CDS;gene=Pnpla7;product=patatin-like phospholipase domain-containing protein 7;protein_id=NP_666363.3;tag=RefSeq Select;extra_copy_number=0
CM058242.1	Liftoff	CDS	32930235	32930383	.	+	.	ID=cds-NP_666363.3;Parent=rna-NM_146251.4;Dbxref=CCDS:CCDS50522.1,GeneID:241274,GenBank:NP_666363.3,MGI:MGI:2385325;Name=NP_666363.3;gbkey=CDS;gene=Pnpla7;product=patatin-like phospholipase domain-containing protein 7;protein_id=NP_666363.3;tag=RefSeq Select;extra_copy_number=0
CM058242.1	Liftoff	CDS	32930666	32930818	.	+	.	ID=cds-NP_666363.3;Parent=rna-NM_146251.4;Dbxref=CCDS:CCDS50522.1,GeneID:241274,GenBank:NP_666363.3,MGI:MGI:2385325;Name=NP_666363.3;gbkey=CDS;gene=Pnpla7;product=patatin-like phospholipase domain-containing protein 7;protein_id=NP_666363.3;tag=RefSeq Select;extra_copy_number=0
CM058242.1	Liftoff	CDS	32930942	32931052	.	+	.	ID=cds-NP_666363.3;Parent=rna-NM_146251.4;Dbxref=CCDS:CCDS50522.1,GeneID:241274,GenBank:NP_666363.3,MGI:MGI:2385325;Name=NP_666363.3;gbkey=CDS;gene=Pnpla7;product=patatin-like phospholipase domain-containing protein 7;protein_id=NP_666363.3;tag=RefSeq Select;extra_copy_number=0
CM058242.1	Liftoff	CDS	32931187	32931271	.	+	.	ID=cds-NP_666363.3;Parent=rna-NM_146251.4;Dbxref=CCDS:CCDS50522.1,GeneID:241274,GenBank:NP_666363.3,MGI:MGI:2385325;Name=NP_666363.3;gbkey=CDS;gene=Pnpla7;product=patatin-like phospholipase domain-containing protein 7;protein_id=NP_666363.3;tag=RefSeq Select;extra_copy_number=0
CM058242.1	Liftoff	CDS	32932029	32932132	.	+	.	ID=cds-NP_666363.3;Parent=rna-NM_146251.4;Dbxref=CCDS:CCDS50522.1,GeneID:241274,GenBank:NP_666363.3,MGI:MGI:2385325;Name=NP_666363.3;gbkey=CDS;gene=Pnpla7;product=patatin-like phospholipase domain-containing protein 7;protein_id=NP_666363.3;tag=RefSeq Select;extra_copy_number=0
CM058242.1	Liftoff	CDS	32932305	32932427	.	+	.	ID=cds-NP_666363.3;Parent=rna-NM_146251.4;Dbxref=CCDS:CCDS50522.1,GeneID:241274,GenBank:NP_666363.3,MGI:MGI:2385325;Name=NP_666363.3;gbkey=CDS;gene=Pnpla7;product=patatin-like phospholipase domain-containing protein 7;protein_id=NP_666363.3;tag=RefSeq Select;extra_copy_number=0
CM058242.1	Liftoff	mRNA	32854704	32932691	.	+	.	ID=rna-XM_036161762.1;Parent=gene-Pnpla7;Dbxref=GeneID:241274,GenBank:XM_036161762.1,MGI:MGI:2385325;Name=XM_036161762.1;gbkey=mRNA;gene=Pnpla7;model_evidence=Supporting evidence includes similarity to: 4 mRNAs%2C 52 ESTs%2C 10 Proteins%2C 107 long SRA reads%2C and 99%25 coverage of the annotated genomic feature by RNAseq alignments%2C including 13 samples with support for all annotated introns;product=patatin-like phospholipase domain containing 7%2C transcript variant X13;transcript_id=XM_036161762.1;matches_ref_protein=True;valid_ORF=True;extra_copy_number=0
CM058242.1	Liftoff	exon	32854704	32854843	.	+	.	ID=exon-XM_036161762.1-1;Parent=rna-XM_036161762.1;Dbxref=GeneID:241274,GenBank:XM_036161762.1,MGI:MGI:2385325;gbkey=mRNA;gene=Pnpla7;product=patatin-like phospholipase domain containing 7%2C transcript variant X13;transcript_id=XM_036161762.1;extra_copy_number=0
CM058242.1	Liftoff	exon	32856752	32856847	.	+	.	ID=exon-XM_036161762.1-2;Parent=rna-XM_036161762.1;Dbxref=GeneID:241274,GenBank:XM_036161762.1,MGI:MGI:2385325;gbkey=mRNA;gene=Pnpla7;product=patatin-like phospholipase domain containing 7%2C transcript variant X13;transcript_id=XM_036161762.1;extra_copy_number=0
CM058242.1	Liftoff	exon	32858659	32858733	.	+	.	ID=exon-XM_036161762.1-3;Parent=rna-XM_036161762.1;Dbxref=GeneID:241274,GenBank:XM_036161762.1,MGI:MGI:2385325;gbkey=mRNA;gene=Pnpla7;product=patatin-like phospholipase domain containing 7%2C transcript variant X13;transcript_id=XM_036161762.1;extra_copy_number=0
CM058242.1	Liftoff	exon	32858828	32858915	.	+	.	ID=exon-XM_036161762.1-4;Parent=rna-XM_036161762.1;Dbxref=GeneID:241274,GenBank:XM_036161762.1,MGI:MGI:2385325;gbkey=mRNA;gene=Pnpla7;product=patatin-like phospholipase domain containing 7%2C transcript variant X13;transcript_id=XM_036161762.1;extra_copy_number=0
CM058242.1	Liftoff	exon	32859338	32859417	.	+	.	ID=exon-XM_036161762.1-5;Parent=rna-XM_036161762.1;Dbxref=GeneID:241274,GenBank:XM_036161762.1,MGI:MGI:2385325;gbkey=mRNA;gene=Pnpla7;product=patatin-like phospholipase domain containing 7%2C transcript variant X13;transcript_id=XM_036161762.1;extra_copy_number=0
CM058242.1	Liftoff	exon	32860402	32860493	.	+	.	ID=exon-XM_036161762.1-6;Parent=rna-XM_036161762.1;Dbxref=GeneID:241274,GenBank:XM_036161762.1,MGI:MGI:2385325;gbkey=mRNA;gene=Pnpla7;product=patatin-like phospholipase domain containing 7%2C transcript variant X13;transcript_id=XM_036161762.1;extra_copy_number=0
CM058242.1	Liftoff	exon	32860657	32860797	.	+	.	ID=exon-XM_036161762.1-7;Parent=rna-XM_036161762.1;Dbxref=GeneID:241274,GenBank:XM_036161762.1,MGI:MGI:2385325;gbkey=mRNA;gene=Pnpla7;product=patatin-like phospholipase domain containing 7%2C transcript variant X13;transcript_id=XM_036161762.1;extra_copy_number=0
CM058242.1	Liftoff	exon	32862115	32862274	.	+	.	ID=exon-XM_036161762.1-8;Parent=rna-XM_036161762.1;Dbxref=GeneID:241274,GenBank:XM_036161762.1,MGI:MGI:2385325;gbkey=mRNA;gene=Pnpla7;product=patatin-like phospholipase domain containing 7%2C transcript variant X13;transcript_id=XM_036161762.1;extra_copy_number=0
CM058242.1	Liftoff	exon	32865744	32865824	.	+	.	ID=exon-XM_036161762.1-9;Parent=rna-XM_036161762.1;Dbxref=GeneID:241274,GenBank:XM_036161762.1,MGI:MGI:2385325;gbkey=mRNA;gene=Pnpla7;product=patatin-like phospholipase domain containing 7%2C transcript variant X13;transcript_id=XM_036161762.1;extra_copy_number=0
CM058242.1	Liftoff	exon	32873904	32874032	.	+	.	ID=exon-XM_036161762.1-10;Parent=rna-XM_036161762.1;Dbxref=GeneID:241274,GenBank:XM_036161762.1,MGI:MGI:2385325;gbkey=mRNA;gene=Pnpla7;product=patatin-like phospholipase domain containing 7%2C transcript variant X13;transcript_id=XM_036161762.1;extra_copy_number=0
CM058242.1	Liftoff	exon	32874785	32874865	.	+	.	ID=exon-XM_036161762.1-11;Parent=rna-XM_036161762.1;Dbxref=GeneID:241274,GenBank:XM_036161762.1,MGI:MGI:2385325;gbkey=mRNA;gene=Pnpla7;product=patatin-like phospholipase domain containing 7%2C transcript variant X13;transcript_id=XM_036161762.1;extra_copy_number=0
CM058242.1	Liftoff	exon	32875855	32875978	.	+	.	ID=exon-XM_036161762.1-12;Parent=rna-XM_036161762.1;Dbxref=GeneID:241274,GenBank:XM_036161762.1,MGI:MGI:2385325;gbkey=mRNA;gene=Pnpla7;product=patatin-like phospholipase domain containing 7%2C transcript variant X13;transcript_id=XM_036161762.1;extra_copy_number=0
CM058242.1	Liftoff	exon	32877250	32877387	.	+	.	ID=exon-XM_036161762.1-13;Parent=rna-XM_036161762.1;Dbxref=GeneID:241274,GenBank:XM_036161762.1,MGI:MGI:2385325;gbkey=mRNA;gene=Pnpla7;product=patatin-like phospholipase domain containing 7%2C transcript variant X13;transcript_id=XM_036161762.1;extra_copy_number=0
CM058242.1	Liftoff	exon	32881245	32881345	.	+	.	ID=exon-XM_036161762.1-14;Parent=rna-XM_036161762.1;Dbxref=GeneID:241274,GenBank:XM_036161762.1,MGI:MGI:2385325;gbkey=mRNA;gene=Pnpla7;product=patatin-like phospholipase domain containing 7%2C transcript variant X13;transcript_id=XM_036161762.1;extra_copy_number=0
CM058242.1	Liftoff	exon	32881519	32881662	.	+	.	ID=exon-XM_036161762.1-15;Parent=rna-XM_036161762.1;Dbxref=GeneID:241274,GenBank:XM_036161762.1,MGI:MGI:2385325;gbkey=mRNA;gene=Pnpla7;product=patatin-like phospholipase domain containing 7%2C transcript variant X13;transcript_id=XM_036161762.1;extra_copy_number=0
CM058242.1	Liftoff	exon	32889344	32889421	.	+	.	ID=exon-XM_036161762.1-16;Parent=rna-XM_036161762.1;Dbxref=GeneID:241274,GenBank:XM_036161762.1,MGI:MGI:2385325;gbkey=mRNA;gene=Pnpla7;product=patatin-like phospholipase domain containing 7%2C transcript variant X13;transcript_id=XM_036161762.1;extra_copy_number=0
CM058242.1	Liftoff	exon	32890136	32890341	.	+	.	ID=exon-XM_036161762.1-17;Parent=rna-XM_036161762.1;Dbxref=GeneID:241274,GenBank:XM_036161762.1,MGI:MGI:2385325;gbkey=mRNA;gene=Pnpla7;product=patatin-like phospholipase domain containing 7%2C transcript variant X13;transcript_id=XM_036161762.1;extra_copy_number=0
CM058242.1	Liftoff	exon	32893780	32893911	.	+	.	ID=exon-XM_036161762.1-18;Parent=rna-XM_036161762.1;Dbxref=GeneID:241274,GenBank:XM_036161762.1,MGI:MGI:2385325;gbkey=mRNA;gene=Pnpla7;product=patatin-like phospholipase domain containing 7%2C transcript variant X13;transcript_id=XM_036161762.1;extra_copy_number=0
CM058242.1	Liftoff	exon	32895137	32895260	.	+	.	ID=exon-XM_036161762.1-19;Parent=rna-XM_036161762.1;Dbxref=GeneID:241274,GenBank:XM_036161762.1,MGI:MGI:2385325;gbkey=mRNA;gene=Pnpla7;product=patatin-like phospholipase domain containing 7%2C transcript variant X13;transcript_id=XM_036161762.1;extra_copy_number=0
CM058242.1	Liftoff	exon	32898034	32898147	.	+	.	ID=exon-XM_036161762.1-20;Parent=rna-XM_036161762.1;Dbxref=GeneID:241274,GenBank:XM_036161762.1,MGI:MGI:2385325;gbkey=mRNA;gene=Pnpla7;product=patatin-like phospholipase domain containing 7%2C transcript variant X13;transcript_id=XM_036161762.1;extra_copy_number=0
CM058242.1	Liftoff	exon	32900572	32900641	.	+	.	ID=exon-XM_036161762.1-21;Parent=rna-XM_036161762.1;Dbxref=GeneID:241274,GenBank:XM_036161762.1,MGI:MGI:2385325;gbkey=mRNA;gene=Pnpla7;product=patatin-like phospholipase domain containing 7%2C transcript variant X13;transcript_id=XM_036161762.1;extra_copy_number=0
CM058242.1	Liftoff	exon	32908137	32908286	.	+	.	ID=exon-XM_036161762.1-22;Parent=rna-XM_036161762.1;Dbxref=GeneID:241274,GenBank:XM_036161762.1,MGI:MGI:2385325;gbkey=mRNA;gene=Pnpla7;product=patatin-like phospholipase domain containing 7%2C transcript variant X13;transcript_id=XM_036161762.1;extra_copy_number=0
CM058242.1	Liftoff	exon	32917471	32917534	.	+	.	ID=exon-XM_036161762.1-23;Parent=rna-XM_036161762.1;Dbxref=GeneID:241274,GenBank:XM_036161762.1,MGI:MGI:2385325;gbkey=mRNA;gene=Pnpla7;product=patatin-like phospholipase domain containing 7%2C transcript variant X13;transcript_id=XM_036161762.1;extra_copy_number=0
CM058242.1	Liftoff	exon	32918237	32918405	.	+	.	ID=exon-XM_036161762.1-24;Parent=rna-XM_036161762.1;Dbxref=GeneID:241274,GenBank:XM_036161762.1,MGI:MGI:2385325;gbkey=mRNA;gene=Pnpla7;product=patatin-like phospholipase domain containing 7%2C transcript variant X13;transcript_id=XM_036161762.1;extra_copy_number=0
CM058242.1	Liftoff	exon	32919580	32919762	.	+	.	ID=exon-XM_036161762.1-25;Parent=rna-XM_036161762.1;Dbxref=GeneID:241274,GenBank:XM_036161762.1,MGI:MGI:2385325;gbkey=mRNA;gene=Pnpla7;product=patatin-like phospholipase domain containing 7%2C transcript variant X13;transcript_id=XM_036161762.1;extra_copy_number=0
CM058242.1	Liftoff	exon	32920723	32920841	.	+	.	ID=exon-XM_036161762.1-26;Parent=rna-XM_036161762.1;Dbxref=GeneID:241274,GenBank:XM_036161762.1,MGI:MGI:2385325;gbkey=mRNA;gene=Pnpla7;product=patatin-like phospholipase domain containing 7%2C transcript variant X13;transcript_id=XM_036161762.1;extra_copy_number=0
CM058242.1	Liftoff	exon	32926242	32926398	.	+	.	ID=exon-XM_036161762.1-27;Parent=rna-XM_036161762.1;Dbxref=GeneID:241274,GenBank:XM_036161762.1,MGI:MGI:2385325;gbkey=mRNA;gene=Pnpla7;product=patatin-like phospholipase domain containing 7%2C transcript variant X13;transcript_id=XM_036161762.1;extra_copy_number=0
CM058242.1	Liftoff	exon	32928633	32928749	.	+	.	ID=exon-XM_036161762.1-28;Parent=rna-XM_036161762.1;Dbxref=GeneID:241274,GenBank:XM_036161762.1,MGI:MGI:2385325;gbkey=mRNA;gene=Pnpla7;product=patatin-like phospholipase domain containing 7%2C transcript variant X13;transcript_id=XM_036161762.1;extra_copy_number=0
CM058242.1	Liftoff	exon	32928892	32928961	.	+	.	ID=exon-XM_036161762.1-29;Parent=rna-XM_036161762.1;Dbxref=GeneID:241274,GenBank:XM_036161762.1,MGI:MGI:2385325;gbkey=mRNA;gene=Pnpla7;product=patatin-like phospholipase domain containing 7%2C transcript variant X13;transcript_id=XM_036161762.1;extra_copy_number=0
CM058242.1	Liftoff	exon	32929489	32929605	.	+	.	ID=exon-XM_036161762.1-30;Parent=rna-XM_036161762.1;Dbxref=GeneID:241274,GenBank:XM_036161762.1,MGI:MGI:2385325;gbkey=mRNA;gene=Pnpla7;product=patatin-like phospholipase domain containing 7%2C transcript variant X13;transcript_id=XM_036161762.1;extra_copy_number=0
CM058242.1	Liftoff	exon	32930235	32930383	.	+	.	ID=exon-XM_036161762.1-31;Parent=rna-XM_036161762.1;Dbxref=GeneID:241274,GenBank:XM_036161762.1,MGI:MGI:2385325;gbkey=mRNA;gene=Pnpla7;product=patatin-like phospholipase domain containing 7%2C transcript variant X13;transcript_id=XM_036161762.1;extra_copy_number=0
CM058242.1	Liftoff	exon	32930666	32930818	.	+	.	ID=exon-XM_036161762.1-32;Parent=rna-XM_036161762.1;Dbxref=GeneID:241274,GenBank:XM_036161762.1,MGI:MGI:2385325;gbkey=mRNA;gene=Pnpla7;product=patatin-like phospholipase domain containing 7%2C transcript variant X13;transcript_id=XM_036161762.1;extra_copy_number=0
CM058242.1	Liftoff	exon	32930942	32931052	.	+	.	ID=exon-XM_036161762.1-33;Parent=rna-XM_036161762.1;Dbxref=GeneID:241274,GenBank:XM_036161762.1,MGI:MGI:2385325;gbkey=mRNA;gene=Pnpla7;product=patatin-like phospholipase domain containing 7%2C transcript variant X13;transcript_id=XM_036161762.1;extra_copy_number=0
CM058242.1	Liftoff	exon	32931187	32931271	.	+	.	ID=exon-XM_036161762.1-34;Parent=rna-XM_036161762.1;Dbxref=GeneID:241274,GenBank:XM_036161762.1,MGI:MGI:2385325;gbkey=mRNA;gene=Pnpla7;product=patatin-like phospholipase domain containing 7%2C transcript variant X13;transcript_id=XM_036161762.1;extra_copy_number=0
CM058242.1	Liftoff	exon	32931966	32932132	.	+	.	ID=exon-XM_036161762.1-35;Parent=rna-XM_036161762.1;Dbxref=GeneID:241274,GenBank:XM_036161762.1,MGI:MGI:2385325;gbkey=mRNA;gene=Pnpla7;product=patatin-like phospholipase domain containing 7%2C transcript variant X13;transcript_id=XM_036161762.1;extra_copy_number=0
CM058242.1	Liftoff	exon	32932305	32932691	.	+	.	ID=exon-XM_036161762.1-36;Parent=rna-XM_036161762.1;Dbxref=GeneID:241274,GenBank:XM_036161762.1,MGI:MGI:2385325;gbkey=mRNA;gene=Pnpla7;product=patatin-like phospholipase domain containing 7%2C transcript variant X13;transcript_id=XM_036161762.1;extra_copy_number=0
CM058242.1	Liftoff	CDS	32858707	32858733	.	+	.	ID=cds-XP_036017655.1;Parent=rna-XM_036161762.1;Dbxref=GeneID:241274,GenBank:XP_036017655.1,MGI:MGI:2385325;Name=XP_036017655.1;gbkey=CDS;gene=Pnpla7;product=patatin-like phospholipase domain-containing protein 7 isoform X11;protein_id=XP_036017655.1;extra_copy_number=0
CM058242.1	Liftoff	CDS	32858828	32858915	.	+	.	ID=cds-XP_036017655.1;Parent=rna-XM_036161762.1;Dbxref=GeneID:241274,GenBank:XP_036017655.1,MGI:MGI:2385325;Name=XP_036017655.1;gbkey=CDS;gene=Pnpla7;product=patatin-like phospholipase domain-containing protein 7 isoform X11;protein_id=XP_036017655.1;extra_copy_number=0
CM058242.1	Liftoff	CDS	32859338	32859417	.	+	.	ID=cds-XP_036017655.1;Parent=rna-XM_036161762.1;Dbxref=GeneID:241274,GenBank:XP_036017655.1,MGI:MGI:2385325;Name=XP_036017655.1;gbkey=CDS;gene=Pnpla7;product=patatin-like phospholipase domain-containing protein 7 isoform X11;protein_id=XP_036017655.1;extra_copy_number=0
CM058242.1	Liftoff	CDS	32860402	32860493	.	+	.	ID=cds-XP_036017655.1;Parent=rna-XM_036161762.1;Dbxref=GeneID:241274,GenBank:XP_036017655.1,MGI:MGI:2385325;Name=XP_036017655.1;gbkey=CDS;gene=Pnpla7;product=patatin-like phospholipase domain-containing protein 7 isoform X11;protein_id=XP_036017655.1;extra_copy_number=0
CM058242.1	Liftoff	CDS	32860657	32860797	.	+	.	ID=cds-XP_036017655.1;Parent=rna-XM_036161762.1;Dbxref=GeneID:241274,GenBank:XP_036017655.1,MGI:MGI:2385325;Name=XP_036017655.1;gbkey=CDS;gene=Pnpla7;product=patatin-like phospholipase domain-containing protein 7 isoform X11;protein_id=XP_036017655.1;extra_copy_number=0
CM058242.1	Liftoff	CDS	32862115	32862274	.	+	.	ID=cds-XP_036017655.1;Parent=rna-XM_036161762.1;Dbxref=GeneID:241274,GenBank:XP_036017655.1,MGI:MGI:2385325;Name=XP_036017655.1;gbkey=CDS;gene=Pnpla7;product=patatin-like phospholipase domain-containing protein 7 isoform X11;protein_id=XP_036017655.1;extra_copy_number=0
CM058242.1	Liftoff	CDS	32865744	32865824	.	+	.	ID=cds-XP_036017655.1;Parent=rna-XM_036161762.1;Dbxref=GeneID:241274,GenBank:XP_036017655.1,MGI:MGI:2385325;Name=XP_036017655.1;gbkey=CDS;gene=Pnpla7;product=patatin-like phospholipase domain-containing protein 7 isoform X11;protein_id=XP_036017655.1;extra_copy_number=0
CM058242.1	Liftoff	CDS	32873904	32874032	.	+	.	ID=cds-XP_036017655.1;Parent=rna-XM_036161762.1;Dbxref=GeneID:241274,GenBank:XP_036017655.1,MGI:MGI:2385325;Name=XP_036017655.1;gbkey=CDS;gene=Pnpla7;product=patatin-like phospholipase domain-containing protein 7 isoform X11;protein_id=XP_036017655.1;extra_copy_number=0
CM058242.1	Liftoff	CDS	32874785	32874865	.	+	.	ID=cds-XP_036017655.1;Parent=rna-XM_036161762.1;Dbxref=GeneID:241274,GenBank:XP_036017655.1,MGI:MGI:2385325;Name=XP_036017655.1;gbkey=CDS;gene=Pnpla7;product=patatin-like phospholipase domain-containing protein 7 isoform X11;protein_id=XP_036017655.1;extra_copy_number=0
CM058242.1	Liftoff	CDS	32875855	32875978	.	+	.	ID=cds-XP_036017655.1;Parent=rna-XM_036161762.1;Dbxref=GeneID:241274,GenBank:XP_036017655.1,MGI:MGI:2385325;Name=XP_036017655.1;gbkey=CDS;gene=Pnpla7;product=patatin-like phospholipase domain-containing protein 7 isoform X11;protein_id=XP_036017655.1;extra_copy_number=0
CM058242.1	Liftoff	CDS	32877250	32877387	.	+	.	ID=cds-XP_036017655.1;Parent=rna-XM_036161762.1;Dbxref=GeneID:241274,GenBank:XP_036017655.1,MGI:MGI:2385325;Name=XP_036017655.1;gbkey=CDS;gene=Pnpla7;product=patatin-like phospholipase domain-containing protein 7 isoform X11;protein_id=XP_036017655.1;extra_copy_number=0
CM058242.1	Liftoff	CDS	32881245	32881345	.	+	.	ID=cds-XP_036017655.1;Parent=rna-XM_036161762.1;Dbxref=GeneID:241274,GenBank:XP_036017655.1,MGI:MGI:2385325;Name=XP_036017655.1;gbkey=CDS;gene=Pnpla7;product=patatin-like phospholipase domain-containing protein 7 isoform X11;protein_id=XP_036017655.1;extra_copy_number=0
CM058242.1	Liftoff	CDS	32881519	32881662	.	+	.	ID=cds-XP_036017655.1;Parent=rna-XM_036161762.1;Dbxref=GeneID:241274,GenBank:XP_036017655.1,MGI:MGI:2385325;Name=XP_036017655.1;gbkey=CDS;gene=Pnpla7;product=patatin-like phospholipase domain-containing protein 7 isoform X11;protein_id=XP_036017655.1;extra_copy_number=0
CM058242.1	Liftoff	CDS	32889344	32889421	.	+	.	ID=cds-XP_036017655.1;Parent=rna-XM_036161762.1;Dbxref=GeneID:241274,GenBank:XP_036017655.1,MGI:MGI:2385325;Name=XP_036017655.1;gbkey=CDS;gene=Pnpla7;product=patatin-like phospholipase domain-containing protein 7 isoform X11;protein_id=XP_036017655.1;extra_copy_number=0
CM058242.1	Liftoff	CDS	32890136	32890341	.	+	.	ID=cds-XP_036017655.1;Parent=rna-XM_036161762.1;Dbxref=GeneID:241274,GenBank:XP_036017655.1,MGI:MGI:2385325;Name=XP_036017655.1;gbkey=CDS;gene=Pnpla7;product=patatin-like phospholipase domain-containing protein 7 isoform X11;protein_id=XP_036017655.1;extra_copy_number=0
CM058242.1	Liftoff	CDS	32893780	32893911	.	+	.	ID=cds-XP_036017655.1;Parent=rna-XM_036161762.1;Dbxref=GeneID:241274,GenBank:XP_036017655.1,MGI:MGI:2385325;Name=XP_036017655.1;gbkey=CDS;gene=Pnpla7;product=patatin-like phospholipase domain-containing protein 7 isoform X11;protein_id=XP_036017655.1;extra_copy_number=0
CM058242.1	Liftoff	CDS	32895137	32895260	.	+	.	ID=cds-XP_036017655.1;Parent=rna-XM_036161762.1;Dbxref=GeneID:241274,GenBank:XP_036017655.1,MGI:MGI:2385325;Name=XP_036017655.1;gbkey=CDS;gene=Pnpla7;product=patatin-like phospholipase domain-containing protein 7 isoform X11;protein_id=XP_036017655.1;extra_copy_number=0
CM058242.1	Liftoff	CDS	32898034	32898147	.	+	.	ID=cds-XP_036017655.1;Parent=rna-XM_036161762.1;Dbxref=GeneID:241274,GenBank:XP_036017655.1,MGI:MGI:2385325;Name=XP_036017655.1;gbkey=CDS;gene=Pnpla7;product=patatin-like phospholipase domain-containing protein 7 isoform X11;protein_id=XP_036017655.1;extra_copy_number=0
CM058242.1	Liftoff	CDS	32900572	32900641	.	+	.	ID=cds-XP_036017655.1;Parent=rna-XM_036161762.1;Dbxref=GeneID:241274,GenBank:XP_036017655.1,MGI:MGI:2385325;Name=XP_036017655.1;gbkey=CDS;gene=Pnpla7;product=patatin-like phospholipase domain-containing protein 7 isoform X11;protein_id=XP_036017655.1;extra_copy_number=0
CM058242.1	Liftoff	CDS	32908137	32908286	.	+	.	ID=cds-XP_036017655.1;Parent=rna-XM_036161762.1;Dbxref=GeneID:241274,GenBank:XP_036017655.1,MGI:MGI:2385325;Name=XP_036017655.1;gbkey=CDS;gene=Pnpla7;product=patatin-like phospholipase domain-containing protein 7 isoform X11;protein_id=XP_036017655.1;extra_copy_number=0
CM058242.1	Liftoff	CDS	32917471	32917534	.	+	.	ID=cds-XP_036017655.1;Parent=rna-XM_036161762.1;Dbxref=GeneID:241274,GenBank:XP_036017655.1,MGI:MGI:2385325;Name=XP_036017655.1;gbkey=CDS;gene=Pnpla7;product=patatin-like phospholipase domain-containing protein 7 isoform X11;protein_id=XP_036017655.1;extra_copy_number=0
CM058242.1	Liftoff	CDS	32918237	32918405	.	+	.	ID=cds-XP_036017655.1;Parent=rna-XM_036161762.1;Dbxref=GeneID:241274,GenBank:XP_036017655.1,MGI:MGI:2385325;Name=XP_036017655.1;gbkey=CDS;gene=Pnpla7;product=patatin-like phospholipase domain-containing protein 7 isoform X11;protein_id=XP_036017655.1;extra_copy_number=0
CM058242.1	Liftoff	CDS	32919580	32919762	.	+	.	ID=cds-XP_036017655.1;Parent=rna-XM_036161762.1;Dbxref=GeneID:241274,GenBank:XP_036017655.1,MGI:MGI:2385325;Name=XP_036017655.1;gbkey=CDS;gene=Pnpla7;product=patatin-like phospholipase domain-containing protein 7 isoform X11;protein_id=XP_036017655.1;extra_copy_number=0
CM058242.1	Liftoff	CDS	32920723	32920841	.	+	.	ID=cds-XP_036017655.1;Parent=rna-XM_036161762.1;Dbxref=GeneID:241274,GenBank:XP_036017655.1,MGI:MGI:2385325;Name=XP_036017655.1;gbkey=CDS;gene=Pnpla7;product=patatin-like phospholipase domain-containing protein 7 isoform X11;protein_id=XP_036017655.1;extra_copy_number=0
CM058242.1	Liftoff	CDS	32926242	32926398	.	+	.	ID=cds-XP_036017655.1;Parent=rna-XM_036161762.1;Dbxref=GeneID:241274,GenBank:XP_036017655.1,MGI:MGI:2385325;Name=XP_036017655.1;gbkey=CDS;gene=Pnpla7;product=patatin-like phospholipase domain-containing protein 7 isoform X11;protein_id=XP_036017655.1;extra_copy_number=0
CM058242.1	Liftoff	CDS	32928633	32928749	.	+	.	ID=cds-XP_036017655.1;Parent=rna-XM_036161762.1;Dbxref=GeneID:241274,GenBank:XP_036017655.1,MGI:MGI:2385325;Name=XP_036017655.1;gbkey=CDS;gene=Pnpla7;product=patatin-like phospholipase domain-containing protein 7 isoform X11;protein_id=XP_036017655.1;extra_copy_number=0
CM058242.1	Liftoff	CDS	32928892	32928961	.	+	.	ID=cds-XP_036017655.1;Parent=rna-XM_036161762.1;Dbxref=GeneID:241274,GenBank:XP_036017655.1,MGI:MGI:2385325;Name=XP_036017655.1;gbkey=CDS;gene=Pnpla7;product=patatin-like phospholipase domain-containing protein 7 isoform X11;protein_id=XP_036017655.1;extra_copy_number=0
CM058242.1	Liftoff	CDS	32929489	32929605	.	+	.	ID=cds-XP_036017655.1;Parent=rna-XM_036161762.1;Dbxref=GeneID:241274,GenBank:XP_036017655.1,MGI:MGI:2385325;Name=XP_036017655.1;gbkey=CDS;gene=Pnpla7;product=patatin-like phospholipase domain-containing protein 7 isoform X11;protein_id=XP_036017655.1;extra_copy_number=0
CM058242.1	Liftoff	CDS	32930235	32930383	.	+	.	ID=cds-XP_036017655.1;Parent=rna-XM_036161762.1;Dbxref=GeneID:241274,GenBank:XP_036017655.1,MGI:MGI:2385325;Name=XP_036017655.1;gbkey=CDS;gene=Pnpla7;product=patatin-like phospholipase domain-containing protein 7 isoform X11;protein_id=XP_036017655.1;extra_copy_number=0
CM058242.1	Liftoff	CDS	32930666	32930818	.	+	.	ID=cds-XP_036017655.1;Parent=rna-XM_036161762.1;Dbxref=GeneID:241274,GenBank:XP_036017655.1,MGI:MGI:2385325;Name=XP_036017655.1;gbkey=CDS;gene=Pnpla7;product=patatin-like phospholipase domain-containing protein 7 isoform X11;protein_id=XP_036017655.1;extra_copy_number=0
CM058242.1	Liftoff	CDS	32930942	32931052	.	+	.	ID=cds-XP_036017655.1;Parent=rna-XM_036161762.1;Dbxref=GeneID:241274,GenBank:XP_036017655.1,MGI:MGI:2385325;Name=XP_036017655.1;gbkey=CDS;gene=Pnpla7;product=patatin-like phospholipase domain-containing protein 7 isoform X11;protein_id=XP_036017655.1;extra_copy_number=0
CM058242.1	Liftoff	CDS	32931187	32931271	.	+	.	ID=cds-XP_036017655.1;Parent=rna-XM_036161762.1;Dbxref=GeneID:241274,GenBank:XP_036017655.1,MGI:MGI:2385325;Name=XP_036017655.1;gbkey=CDS;gene=Pnpla7;product=patatin-like phospholipase domain-containing protein 7 isoform X11;protein_id=XP_036017655.1;extra_copy_number=0
CM058242.1	Liftoff	CDS	32931966	32932132	.	+	.	ID=cds-XP_036017655.1;Parent=rna-XM_036161762.1;Dbxref=GeneID:241274,GenBank:XP_036017655.1,MGI:MGI:2385325;Name=XP_036017655.1;gbkey=CDS;gene=Pnpla7;product=patatin-like phospholipase domain-containing protein 7 isoform X11;protein_id=XP_036017655.1;extra_copy_number=0
CM058242.1	Liftoff	CDS	32932305	32932427	.	+	.	ID=cds-XP_036017655.1;Parent=rna-XM_036161762.1;Dbxref=GeneID:241274,GenBank:XP_036017655.1,MGI:MGI:2385325;Name=XP_036017655.1;gbkey=CDS;gene=Pnpla7;product=patatin-like phospholipase domain-containing protein 7 isoform X11;protein_id=XP_036017655.1;extra_copy_number=0
CM058242.1	Liftoff	mRNA	32858409	32932691	.	+	.	ID=rna-XM_036161750.1;Parent=gene-Pnpla7;Dbxref=GeneID:241274,GenBank:XM_036161750.1,MGI:MGI:2385325;Name=XM_036161750.1;gbkey=mRNA;gene=Pnpla7;model_evidence=Supporting evidence includes similarity to: 4 mRNAs%2C 43 ESTs%2C 96 long SRA reads%2C and 100%25 coverage of the annotated genomic feature by RNAseq alignments%2C including 3 samples with support for all annotated introns;product=patatin-like phospholipase domain containing 7%2C transcript variant X2;transcript_id=XM_036161750.1;matches_ref_protein=True;valid_ORF=True;extra_copy_number=0
CM058242.1	Liftoff	exon	32858409	32858522	.	+	.	ID=exon-XM_036161750.1-1;Parent=rna-XM_036161750.1;Dbxref=GeneID:241274,GenBank:XM_036161750.1,MGI:MGI:2385325;gbkey=mRNA;gene=Pnpla7;product=patatin-like phospholipase domain containing 7%2C transcript variant X2;transcript_id=XM_036161750.1;extra_copy_number=0
CM058242.1	Liftoff	exon	32858659	32858733	.	+	.	ID=exon-XM_036161750.1-2;Parent=rna-XM_036161750.1;Dbxref=GeneID:241274,GenBank:XM_036161750.1,MGI:MGI:2385325;gbkey=mRNA;gene=Pnpla7;product=patatin-like phospholipase domain containing 7%2C transcript variant X2;transcript_id=XM_036161750.1;extra_copy_number=0
CM058242.1	Liftoff	exon	32858828	32858915	.	+	.	ID=exon-XM_036161750.1-3;Parent=rna-XM_036161750.1;Dbxref=GeneID:241274,GenBank:XM_036161750.1,MGI:MGI:2385325;gbkey=mRNA;gene=Pnpla7;product=patatin-like phospholipase domain containing 7%2C transcript variant X2;transcript_id=XM_036161750.1;extra_copy_number=0
CM058242.1	Liftoff	exon	32859338	32859417	.	+	.	ID=exon-XM_036161750.1-4;Parent=rna-XM_036161750.1;Dbxref=GeneID:241274,GenBank:XM_036161750.1,MGI:MGI:2385325;gbkey=mRNA;gene=Pnpla7;product=patatin-like phospholipase domain containing 7%2C transcript variant X2;transcript_id=XM_036161750.1;extra_copy_number=0
CM058242.1	Liftoff	exon	32860402	32860493	.	+	.	ID=exon-XM_036161750.1-5;Parent=rna-XM_036161750.1;Dbxref=GeneID:241274,GenBank:XM_036161750.1,MGI:MGI:2385325;gbkey=mRNA;gene=Pnpla7;product=patatin-like phospholipase domain containing 7%2C transcript variant X2;transcript_id=XM_036161750.1;extra_copy_number=0
CM058242.1	Liftoff	exon	32860657	32860797	.	+	.	ID=exon-XM_036161750.1-6;Parent=rna-XM_036161750.1;Dbxref=GeneID:241274,GenBank:XM_036161750.1,MGI:MGI:2385325;gbkey=mRNA;gene=Pnpla7;product=patatin-like phospholipase domain containing 7%2C transcript variant X2;transcript_id=XM_036161750.1;extra_copy_number=0
CM058242.1	Liftoff	exon	32862115	32862278	.	+	.	ID=exon-XM_036161750.1-7;Parent=rna-XM_036161750.1;Dbxref=GeneID:241274,GenBank:XM_036161750.1,MGI:MGI:2385325;gbkey=mRNA;gene=Pnpla7;product=patatin-like phospholipase domain containing 7%2C transcript variant X2;transcript_id=XM_036161750.1;extra_copy_number=0
CM058242.1	Liftoff	exon	32865739	32865824	.	+	.	ID=exon-XM_036161750.1-8;Parent=rna-XM_036161750.1;Dbxref=GeneID:241274,GenBank:XM_036161750.1,MGI:MGI:2385325;gbkey=mRNA;gene=Pnpla7;product=patatin-like phospholipase domain containing 7%2C transcript variant X2;transcript_id=XM_036161750.1;extra_copy_number=0
CM058242.1	Liftoff	exon	32873904	32874032	.	+	.	ID=exon-XM_036161750.1-9;Parent=rna-XM_036161750.1;Dbxref=GeneID:241274,GenBank:XM_036161750.1,MGI:MGI:2385325;gbkey=mRNA;gene=Pnpla7;product=patatin-like phospholipase domain containing 7%2C transcript variant X2;transcript_id=XM_036161750.1;extra_copy_number=0
CM058242.1	Liftoff	exon	32874785	32874865	.	+	.	ID=exon-XM_036161750.1-10;Parent=rna-XM_036161750.1;Dbxref=GeneID:241274,GenBank:XM_036161750.1,MGI:MGI:2385325;gbkey=mRNA;gene=Pnpla7;product=patatin-like phospholipase domain containing 7%2C transcript variant X2;transcript_id=XM_036161750.1;extra_copy_number=0
CM058242.1	Liftoff	exon	32875855	32875978	.	+	.	ID=exon-XM_036161750.1-11;Parent=rna-XM_036161750.1;Dbxref=GeneID:241274,GenBank:XM_036161750.1,MGI:MGI:2385325;gbkey=mRNA;gene=Pnpla7;product=patatin-like phospholipase domain containing 7%2C transcript variant X2;transcript_id=XM_036161750.1;extra_copy_number=0
CM058242.1	Liftoff	exon	32877250	32877387	.	+	.	ID=exon-XM_036161750.1-12;Parent=rna-XM_036161750.1;Dbxref=GeneID:241274,GenBank:XM_036161750.1,MGI:MGI:2385325;gbkey=mRNA;gene=Pnpla7;product=patatin-like phospholipase domain containing 7%2C transcript variant X2;transcript_id=XM_036161750.1;extra_copy_number=0
CM058242.1	Liftoff	exon	32881245	32881345	.	+	.	ID=exon-XM_036161750.1-13;Parent=rna-XM_036161750.1;Dbxref=GeneID:241274,GenBank:XM_036161750.1,MGI:MGI:2385325;gbkey=mRNA;gene=Pnpla7;product=patatin-like phospholipase domain containing 7%2C transcript variant X2;transcript_id=XM_036161750.1;extra_copy_number=0
CM058242.1	Liftoff	exon	32881519	32881662	.	+	.	ID=exon-XM_036161750.1-14;Parent=rna-XM_036161750.1;Dbxref=GeneID:241274,GenBank:XM_036161750.1,MGI:MGI:2385325;gbkey=mRNA;gene=Pnpla7;product=patatin-like phospholipase domain containing 7%2C transcript variant X2;transcript_id=XM_036161750.1;extra_copy_number=0
CM058242.1	Liftoff	exon	32889344	32889421	.	+	.	ID=exon-XM_036161750.1-15;Parent=rna-XM_036161750.1;Dbxref=GeneID:241274,GenBank:XM_036161750.1,MGI:MGI:2385325;gbkey=mRNA;gene=Pnpla7;product=patatin-like phospholipase domain containing 7%2C transcript variant X2;transcript_id=XM_036161750.1;extra_copy_number=0
CM058242.1	Liftoff	exon	32890136	32890341	.	+	.	ID=exon-XM_036161750.1-16;Parent=rna-XM_036161750.1;Dbxref=GeneID:241274,GenBank:XM_036161750.1,MGI:MGI:2385325;gbkey=mRNA;gene=Pnpla7;product=patatin-like phospholipase domain containing 7%2C transcript variant X2;transcript_id=XM_036161750.1;extra_copy_number=0
CM058242.1	Liftoff	exon	32893780	32893911	.	+	.	ID=exon-XM_036161750.1-17;Parent=rna-XM_036161750.1;Dbxref=GeneID:241274,GenBank:XM_036161750.1,MGI:MGI:2385325;gbkey=mRNA;gene=Pnpla7;product=patatin-like phospholipase domain containing 7%2C transcript variant X2;transcript_id=XM_036161750.1;extra_copy_number=0
CM058242.1	Liftoff	exon	32895137	32895260	.	+	.	ID=exon-XM_036161750.1-18;Parent=rna-XM_036161750.1;Dbxref=GeneID:241274,GenBank:XM_036161750.1,MGI:MGI:2385325;gbkey=mRNA;gene=Pnpla7;product=patatin-like phospholipase domain containing 7%2C transcript variant X2;transcript_id=XM_036161750.1;extra_copy_number=0
CM058242.1	Liftoff	exon	32898034	32898147	.	+	.	ID=exon-XM_036161750.1-19;Parent=rna-XM_036161750.1;Dbxref=GeneID:241274,GenBank:XM_036161750.1,MGI:MGI:2385325;gbkey=mRNA;gene=Pnpla7;product=patatin-like phospholipase domain containing 7%2C transcript variant X2;transcript_id=XM_036161750.1;extra_copy_number=0
CM058242.1	Liftoff	exon	32900572	32900641	.	+	.	ID=exon-XM_036161750.1-20;Parent=rna-XM_036161750.1;Dbxref=GeneID:241274,GenBank:XM_036161750.1,MGI:MGI:2385325;gbkey=mRNA;gene=Pnpla7;product=patatin-like phospholipase domain containing 7%2C transcript variant X2;transcript_id=XM_036161750.1;extra_copy_number=0
CM058242.1	Liftoff	exon	32908137	32908310	.	+	.	ID=exon-XM_036161750.1-21;Parent=rna-XM_036161750.1;Dbxref=GeneID:241274,GenBank:XM_036161750.1,MGI:MGI:2385325;gbkey=mRNA;gene=Pnpla7;product=patatin-like phospholipase domain containing 7%2C transcript variant X2;transcript_id=XM_036161750.1;extra_copy_number=0
CM058242.1	Liftoff	exon	32917471	32917534	.	+	.	ID=exon-XM_036161750.1-22;Parent=rna-XM_036161750.1;Dbxref=GeneID:241274,GenBank:XM_036161750.1,MGI:MGI:2385325;gbkey=mRNA;gene=Pnpla7;product=patatin-like phospholipase domain containing 7%2C transcript variant X2;transcript_id=XM_036161750.1;extra_copy_number=0
CM058242.1	Liftoff	exon	32918237	32918405	.	+	.	ID=exon-XM_036161750.1-23;Parent=rna-XM_036161750.1;Dbxref=GeneID:241274,GenBank:XM_036161750.1,MGI:MGI:2385325;gbkey=mRNA;gene=Pnpla7;product=patatin-like phospholipase domain containing 7%2C transcript variant X2;transcript_id=XM_036161750.1;extra_copy_number=0
CM058242.1	Liftoff	exon	32919580	32919762	.	+	.	ID=exon-XM_036161750.1-24;Parent=rna-XM_036161750.1;Dbxref=GeneID:241274,GenBank:XM_036161750.1,MGI:MGI:2385325;gbkey=mRNA;gene=Pnpla7;product=patatin-like phospholipase domain containing 7%2C transcript variant X2;transcript_id=XM_036161750.1;extra_copy_number=0
CM058242.1	Liftoff	exon	32920723	32920841	.	+	.	ID=exon-XM_036161750.1-25;Parent=rna-XM_036161750.1;Dbxref=GeneID:241274,GenBank:XM_036161750.1,MGI:MGI:2385325;gbkey=mRNA;gene=Pnpla7;product=patatin-like phospholipase domain containing 7%2C transcript variant X2;transcript_id=XM_036161750.1;extra_copy_number=0
CM058242.1	Liftoff	exon	32926242	32926398	.	+	.	ID=exon-XM_036161750.1-26;Parent=rna-XM_036161750.1;Dbxref=GeneID:241274,GenBank:XM_036161750.1,MGI:MGI:2385325;gbkey=mRNA;gene=Pnpla7;product=patatin-like phospholipase domain containing 7%2C transcript variant X2;transcript_id=XM_036161750.1;extra_copy_number=0
CM058242.1	Liftoff	exon	32928633	32928749	.	+	.	ID=exon-XM_036161750.1-27;Parent=rna-XM_036161750.1;Dbxref=GeneID:241274,GenBank:XM_036161750.1,MGI:MGI:2385325;gbkey=mRNA;gene=Pnpla7;product=patatin-like phospholipase domain containing 7%2C transcript variant X2;transcript_id=XM_036161750.1;extra_copy_number=0
CM058242.1	Liftoff	exon	32928892	32928961	.	+	.	ID=exon-XM_036161750.1-28;Parent=rna-XM_036161750.1;Dbxref=GeneID:241274,GenBank:XM_036161750.1,MGI:MGI:2385325;gbkey=mRNA;gene=Pnpla7;product=patatin-like phospholipase domain containing 7%2C transcript variant X2;transcript_id=XM_036161750.1;extra_copy_number=0
CM058242.1	Liftoff	exon	32929489	32929605	.	+	.	ID=exon-XM_036161750.1-29;Parent=rna-XM_036161750.1;Dbxref=GeneID:241274,GenBank:XM_036161750.1,MGI:MGI:2385325;gbkey=mRNA;gene=Pnpla7;product=patatin-like phospholipase domain containing 7%2C transcript variant X2;transcript_id=XM_036161750.1;extra_copy_number=0
CM058242.1	Liftoff	exon	32930235	32930383	.	+	.	ID=exon-XM_036161750.1-30;Parent=rna-XM_036161750.1;Dbxref=GeneID:241274,GenBank:XM_036161750.1,MGI:MGI:2385325;gbkey=mRNA;gene=Pnpla7;product=patatin-like phospholipase domain containing 7%2C transcript variant X2;transcript_id=XM_036161750.1;extra_copy_number=0
CM058242.1	Liftoff	exon	32930666	32930818	.	+	.	ID=exon-XM_036161750.1-31;Parent=rna-XM_036161750.1;Dbxref=GeneID:241274,GenBank:XM_036161750.1,MGI:MGI:2385325;gbkey=mRNA;gene=Pnpla7;product=patatin-like phospholipase domain containing 7%2C transcript variant X2;transcript_id=XM_036161750.1;extra_copy_number=0
CM058242.1	Liftoff	exon	32930942	32931052	.	+	.	ID=exon-XM_036161750.1-32;Parent=rna-XM_036161750.1;Dbxref=GeneID:241274,GenBank:XM_036161750.1,MGI:MGI:2385325;gbkey=mRNA;gene=Pnpla7;product=patatin-like phospholipase domain containing 7%2C transcript variant X2;transcript_id=XM_036161750.1;extra_copy_number=0
CM058242.1	Liftoff	exon	32931187	32931271	.	+	.	ID=exon-XM_036161750.1-33;Parent=rna-XM_036161750.1;Dbxref=GeneID:241274,GenBank:XM_036161750.1,MGI:MGI:2385325;gbkey=mRNA;gene=Pnpla7;product=patatin-like phospholipase domain containing 7%2C transcript variant X2;transcript_id=XM_036161750.1;extra_copy_number=0
CM058242.1	Liftoff	exon	32931966	32932132	.	+	.	ID=exon-XM_036161750.1-34;Parent=rna-XM_036161750.1;Dbxref=GeneID:241274,GenBank:XM_036161750.1,MGI:MGI:2385325;gbkey=mRNA;gene=Pnpla7;product=patatin-like phospholipase domain containing 7%2C transcript variant X2;transcript_id=XM_036161750.1;extra_copy_number=0
CM058242.1	Liftoff	exon	32932305	32932691	.	+	.	ID=exon-XM_036161750.1-35;Parent=rna-XM_036161750.1;Dbxref=GeneID:241274,GenBank:XM_036161750.1,MGI:MGI:2385325;gbkey=mRNA;gene=Pnpla7;product=patatin-like phospholipase domain containing 7%2C transcript variant X2;transcript_id=XM_036161750.1;extra_copy_number=0
CM058242.1	Liftoff	CDS	32858499	32858522	.	+	.	ID=cds-XP_036017643.1;Parent=rna-XM_036161750.1;Dbxref=GeneID:241274,GenBank:XP_036017643.1,MGI:MGI:2385325;Name=XP_036017643.1;gbkey=CDS;gene=Pnpla7;product=patatin-like phospholipase domain-containing protein 7 isoform X2;protein_id=XP_036017643.1;extra_copy_number=0
CM058242.1	Liftoff	CDS	32858659	32858733	.	+	.	ID=cds-XP_036017643.1;Parent=rna-XM_036161750.1;Dbxref=GeneID:241274,GenBank:XP_036017643.1,MGI:MGI:2385325;Name=XP_036017643.1;gbkey=CDS;gene=Pnpla7;product=patatin-like phospholipase domain-containing protein 7 isoform X2;protein_id=XP_036017643.1;extra_copy_number=0
CM058242.1	Liftoff	CDS	32858828	32858915	.	+	.	ID=cds-XP_036017643.1;Parent=rna-XM_036161750.1;Dbxref=GeneID:241274,GenBank:XP_036017643.1,MGI:MGI:2385325;Name=XP_036017643.1;gbkey=CDS;gene=Pnpla7;product=patatin-like phospholipase domain-containing protein 7 isoform X2;protein_id=XP_036017643.1;extra_copy_number=0
CM058242.1	Liftoff	CDS	32859338	32859417	.	+	.	ID=cds-XP_036017643.1;Parent=rna-XM_036161750.1;Dbxref=GeneID:241274,GenBank:XP_036017643.1,MGI:MGI:2385325;Name=XP_036017643.1;gbkey=CDS;gene=Pnpla7;product=patatin-like phospholipase domain-containing protein 7 isoform X2;protein_id=XP_036017643.1;extra_copy_number=0
CM058242.1	Liftoff	CDS	32860402	32860493	.	+	.	ID=cds-XP_036017643.1;Parent=rna-XM_036161750.1;Dbxref=GeneID:241274,GenBank:XP_036017643.1,MGI:MGI:2385325;Name=XP_036017643.1;gbkey=CDS;gene=Pnpla7;product=patatin-like phospholipase domain-containing protein 7 isoform X2;protein_id=XP_036017643.1;extra_copy_number=0
CM058242.1	Liftoff	CDS	32860657	32860797	.	+	.	ID=cds-XP_036017643.1;Parent=rna-XM_036161750.1;Dbxref=GeneID:241274,GenBank:XP_036017643.1,MGI:MGI:2385325;Name=XP_036017643.1;gbkey=CDS;gene=Pnpla7;product=patatin-like phospholipase domain-containing protein 7 isoform X2;protein_id=XP_036017643.1;extra_copy_number=0
CM058242.1	Liftoff	CDS	32862115	32862278	.	+	.	ID=cds-XP_036017643.1;Parent=rna-XM_036161750.1;Dbxref=GeneID:241274,GenBank:XP_036017643.1,MGI:MGI:2385325;Name=XP_036017643.1;gbkey=CDS;gene=Pnpla7;product=patatin-like phospholipase domain-containing protein 7 isoform X2;protein_id=XP_036017643.1;extra_copy_number=0
CM058242.1	Liftoff	CDS	32865739	32865824	.	+	.	ID=cds-XP_036017643.1;Parent=rna-XM_036161750.1;Dbxref=GeneID:241274,GenBank:XP_036017643.1,MGI:MGI:2385325;Name=XP_036017643.1;gbkey=CDS;gene=Pnpla7;product=patatin-like phospholipase domain-containing protein 7 isoform X2;protein_id=XP_036017643.1;extra_copy_number=0
CM058242.1	Liftoff	CDS	32873904	32874032	.	+	.	ID=cds-XP_036017643.1;Parent=rna-XM_036161750.1;Dbxref=GeneID:241274,GenBank:XP_036017643.1,MGI:MGI:2385325;Name=XP_036017643.1;gbkey=CDS;gene=Pnpla7;product=patatin-like phospholipase domain-containing protein 7 isoform X2;protein_id=XP_036017643.1;extra_copy_number=0
CM058242.1	Liftoff	CDS	32874785	32874865	.	+	.	ID=cds-XP_036017643.1;Parent=rna-XM_036161750.1;Dbxref=GeneID:241274,GenBank:XP_036017643.1,MGI:MGI:2385325;Name=XP_036017643.1;gbkey=CDS;gene=Pnpla7;product=patatin-like phospholipase domain-containing protein 7 isoform X2;protein_id=XP_036017643.1;extra_copy_number=0
CM058242.1	Liftoff	CDS	32875855	32875978	.	+	.	ID=cds-XP_036017643.1;Parent=rna-XM_036161750.1;Dbxref=GeneID:241274,GenBank:XP_036017643.1,MGI:MGI:2385325;Name=XP_036017643.1;gbkey=CDS;gene=Pnpla7;product=patatin-like phospholipase domain-containing protein 7 isoform X2;protein_id=XP_036017643.1;extra_copy_number=0
CM058242.1	Liftoff	CDS	32877250	32877387	.	+	.	ID=cds-XP_036017643.1;Parent=rna-XM_036161750.1;Dbxref=GeneID:241274,GenBank:XP_036017643.1,MGI:MGI:2385325;Name=XP_036017643.1;gbkey=CDS;gene=Pnpla7;product=patatin-like phospholipase domain-containing protein 7 isoform X2;protein_id=XP_036017643.1;extra_copy_number=0
CM058242.1	Liftoff	CDS	32881245	32881345	.	+	.	ID=cds-XP_036017643.1;Parent=rna-XM_036161750.1;Dbxref=GeneID:241274,GenBank:XP_036017643.1,MGI:MGI:2385325;Name=XP_036017643.1;gbkey=CDS;gene=Pnpla7;product=patatin-like phospholipase domain-containing protein 7 isoform X2;protein_id=XP_036017643.1;extra_copy_number=0
CM058242.1	Liftoff	CDS	32881519	32881662	.	+	.	ID=cds-XP_036017643.1;Parent=rna-XM_036161750.1;Dbxref=GeneID:241274,GenBank:XP_036017643.1,MGI:MGI:2385325;Name=XP_036017643.1;gbkey=CDS;gene=Pnpla7;product=patatin-like phospholipase domain-containing protein 7 isoform X2;protein_id=XP_036017643.1;extra_copy_number=0
CM058242.1	Liftoff	CDS	32889344	32889421	.	+	.	ID=cds-XP_036017643.1;Parent=rna-XM_036161750.1;Dbxref=GeneID:241274,GenBank:XP_036017643.1,MGI:MGI:2385325;Name=XP_036017643.1;gbkey=CDS;gene=Pnpla7;product=patatin-like phospholipase domain-containing protein 7 isoform X2;protein_id=XP_036017643.1;extra_copy_number=0
CM058242.1	Liftoff	CDS	32890136	32890341	.	+	.	ID=cds-XP_036017643.1;Parent=rna-XM_036161750.1;Dbxref=GeneID:241274,GenBank:XP_036017643.1,MGI:MGI:2385325;Name=XP_036017643.1;gbkey=CDS;gene=Pnpla7;product=patatin-like phospholipase domain-containing protein 7 isoform X2;protein_id=XP_036017643.1;extra_copy_number=0
CM058242.1	Liftoff	CDS	32893780	32893911	.	+	.	ID=cds-XP_036017643.1;Parent=rna-XM_036161750.1;Dbxref=GeneID:241274,GenBank:XP_036017643.1,MGI:MGI:2385325;Name=XP_036017643.1;gbkey=CDS;gene=Pnpla7;product=patatin-like phospholipase domain-containing protein 7 isoform X2;protein_id=XP_036017643.1;extra_copy_number=0
CM058242.1	Liftoff	CDS	32895137	32895260	.	+	.	ID=cds-XP_036017643.1;Parent=rna-XM_036161750.1;Dbxref=GeneID:241274,GenBank:XP_036017643.1,MGI:MGI:2385325;Name=XP_036017643.1;gbkey=CDS;gene=Pnpla7;product=patatin-like phospholipase domain-containing protein 7 isoform X2;protein_id=XP_036017643.1;extra_copy_number=0
CM058242.1	Liftoff	CDS	32898034	32898147	.	+	.	ID=cds-XP_036017643.1;Parent=rna-XM_036161750.1;Dbxref=GeneID:241274,GenBank:XP_036017643.1,MGI:MGI:2385325;Name=XP_036017643.1;gbkey=CDS;gene=Pnpla7;product=patatin-like phospholipase domain-containing protein 7 isoform X2;protein_id=XP_036017643.1;extra_copy_number=0
CM058242.1	Liftoff	CDS	32900572	32900641	.	+	.	ID=cds-XP_036017643.1;Parent=rna-XM_036161750.1;Dbxref=GeneID:241274,GenBank:XP_036017643.1,MGI:MGI:2385325;Name=XP_036017643.1;gbkey=CDS;gene=Pnpla7;product=patatin-like phospholipase domain-containing protein 7 isoform X2;protein_id=XP_036017643.1;extra_copy_number=0
CM058242.1	Liftoff	CDS	32908137	32908310	.	+	.	ID=cds-XP_036017643.1;Parent=rna-XM_036161750.1;Dbxref=GeneID:241274,GenBank:XP_036017643.1,MGI:MGI:2385325;Name=XP_036017643.1;gbkey=CDS;gene=Pnpla7;product=patatin-like phospholipase domain-containing protein 7 isoform X2;protein_id=XP_036017643.1;extra_copy_number=0
CM058242.1	Liftoff	CDS	32917471	32917534	.	+	.	ID=cds-XP_036017643.1;Parent=rna-XM_036161750.1;Dbxref=GeneID:241274,GenBank:XP_036017643.1,MGI:MGI:2385325;Name=XP_036017643.1;gbkey=CDS;gene=Pnpla7;product=patatin-like phospholipase domain-containing protein 7 isoform X2;protein_id=XP_036017643.1;extra_copy_number=0
CM058242.1	Liftoff	CDS	32918237	32918405	.	+	.	ID=cds-XP_036017643.1;Parent=rna-XM_036161750.1;Dbxref=GeneID:241274,GenBank:XP_036017643.1,MGI:MGI:2385325;Name=XP_036017643.1;gbkey=CDS;gene=Pnpla7;product=patatin-like phospholipase domain-containing protein 7 isoform X2;protein_id=XP_036017643.1;extra_copy_number=0
CM058242.1	Liftoff	CDS	32919580	32919762	.	+	.	ID=cds-XP_036017643.1;Parent=rna-XM_036161750.1;Dbxref=GeneID:241274,GenBank:XP_036017643.1,MGI:MGI:2385325;Name=XP_036017643.1;gbkey=CDS;gene=Pnpla7;product=patatin-like phospholipase domain-containing protein 7 isoform X2;protein_id=XP_036017643.1;extra_copy_number=0
CM058242.1	Liftoff	CDS	32920723	32920841	.	+	.	ID=cds-XP_036017643.1;Parent=rna-XM_036161750.1;Dbxref=GeneID:241274,GenBank:XP_036017643.1,MGI:MGI:2385325;Name=XP_036017643.1;gbkey=CDS;gene=Pnpla7;product=patatin-like phospholipase domain-containing protein 7 isoform X2;protein_id=XP_036017643.1;extra_copy_number=0
CM058242.1	Liftoff	CDS	32926242	32926398	.	+	.	ID=cds-XP_036017643.1;Parent=rna-XM_036161750.1;Dbxref=GeneID:241274,GenBank:XP_036017643.1,MGI:MGI:2385325;Name=XP_036017643.1;gbkey=CDS;gene=Pnpla7;product=patatin-like phospholipase domain-containing protein 7 isoform X2;protein_id=XP_036017643.1;extra_copy_number=0
CM058242.1	Liftoff	CDS	32928633	32928749	.	+	.	ID=cds-XP_036017643.1;Parent=rna-XM_036161750.1;Dbxref=GeneID:241274,GenBank:XP_036017643.1,MGI:MGI:2385325;Name=XP_036017643.1;gbkey=CDS;gene=Pnpla7;product=patatin-like phospholipase domain-containing protein 7 isoform X2;protein_id=XP_036017643.1;extra_copy_number=0
CM058242.1	Liftoff	CDS	32928892	32928961	.	+	.	ID=cds-XP_036017643.1;Parent=rna-XM_036161750.1;Dbxref=GeneID:241274,GenBank:XP_036017643.1,MGI:MGI:2385325;Name=XP_036017643.1;gbkey=CDS;gene=Pnpla7;product=patatin-like phospholipase domain-containing protein 7 isoform X2;protein_id=XP_036017643.1;extra_copy_number=0
CM058242.1	Liftoff	CDS	32929489	32929605	.	+	.	ID=cds-XP_036017643.1;Parent=rna-XM_036161750.1;Dbxref=GeneID:241274,GenBank:XP_036017643.1,MGI:MGI:2385325;Name=XP_036017643.1;gbkey=CDS;gene=Pnpla7;product=patatin-like phospholipase domain-containing protein 7 isoform X2;protein_id=XP_036017643.1;extra_copy_number=0
CM058242.1	Liftoff	CDS	32930235	32930383	.	+	.	ID=cds-XP_036017643.1;Parent=rna-XM_036161750.1;Dbxref=GeneID:241274,GenBank:XP_036017643.1,MGI:MGI:2385325;Name=XP_036017643.1;gbkey=CDS;gene=Pnpla7;product=patatin-like phospholipase domain-containing protein 7 isoform X2;protein_id=XP_036017643.1;extra_copy_number=0
CM058242.1	Liftoff	CDS	32930666	32930818	.	+	.	ID=cds-XP_036017643.1;Parent=rna-XM_036161750.1;Dbxref=GeneID:241274,GenBank:XP_036017643.1,MGI:MGI:2385325;Name=XP_036017643.1;gbkey=CDS;gene=Pnpla7;product=patatin-like phospholipase domain-containing protein 7 isoform X2;protein_id=XP_036017643.1;extra_copy_number=0
CM058242.1	Liftoff	CDS	32930942	32931052	.	+	.	ID=cds-XP_036017643.1;Parent=rna-XM_036161750.1;Dbxref=GeneID:241274,GenBank:XP_036017643.1,MGI:MGI:2385325;Name=XP_036017643.1;gbkey=CDS;gene=Pnpla7;product=patatin-like phospholipase domain-containing protein 7 isoform X2;protein_id=XP_036017643.1;extra_copy_number=0
CM058242.1	Liftoff	CDS	32931187	32931271	.	+	.	ID=cds-XP_036017643.1;Parent=rna-XM_036161750.1;Dbxref=GeneID:241274,GenBank:XP_036017643.1,MGI:MGI:2385325;Name=XP_036017643.1;gbkey=CDS;gene=Pnpla7;product=patatin-like phospholipase domain-containing protein 7 isoform X2;protein_id=XP_036017643.1;extra_copy_number=0
CM058242.1	Liftoff	CDS	32931966	32932132	.	+	.	ID=cds-XP_036017643.1;Parent=rna-XM_036161750.1;Dbxref=GeneID:241274,GenBank:XP_036017643.1,MGI:MGI:2385325;Name=XP_036017643.1;gbkey=CDS;gene=Pnpla7;product=patatin-like phospholipase domain-containing protein 7 isoform X2;protein_id=XP_036017643.1;extra_copy_number=0
CM058242.1	Liftoff	CDS	32932305	32932427	.	+	.	ID=cds-XP_036017643.1;Parent=rna-XM_036161750.1;Dbxref=GeneID:241274,GenBank:XP_036017643.1,MGI:MGI:2385325;Name=XP_036017643.1;gbkey=CDS;gene=Pnpla7;product=patatin-like phospholipase domain-containing protein 7 isoform X2;protein_id=XP_036017643.1;extra_copy_number=0
CM058242.1	Liftoff	mRNA	32860747	32932691	.	+	.	ID=rna-XM_036161768.1;Parent=gene-Pnpla7;Dbxref=GeneID:241274,GenBank:XM_036161768.1,MGI:MGI:2385325;Name=XM_036161768.1;gbkey=mRNA;gene=Pnpla7;model_evidence=Supporting evidence includes similarity to: 4 mRNAs%2C 44 ESTs%2C 94 long SRA reads%2C and 99%25 coverage of the annotated genomic feature by RNAseq alignments%2C including 8 samples with support for all annotated introns;product=patatin-like phospholipase domain containing 7%2C transcript variant X20;transcript_id=XM_036161768.1;matches_ref_protein=True;valid_ORF=True;extra_copy_number=0
CM058242.1	Liftoff	exon	32860747	32860797	.	+	.	ID=exon-XM_036161768.1-1;Parent=rna-XM_036161768.1;Dbxref=GeneID:241274,GenBank:XM_036161768.1,MGI:MGI:2385325;gbkey=mRNA;gene=Pnpla7;product=patatin-like phospholipase domain containing 7%2C transcript variant X20;transcript_id=XM_036161768.1;extra_copy_number=0
CM058242.1	Liftoff	exon	32862115	32862274	.	+	.	ID=exon-XM_036161768.1-2;Parent=rna-XM_036161768.1;Dbxref=GeneID:241274,GenBank:XM_036161768.1,MGI:MGI:2385325;gbkey=mRNA;gene=Pnpla7;product=patatin-like phospholipase domain containing 7%2C transcript variant X20;transcript_id=XM_036161768.1;extra_copy_number=0
CM058242.1	Liftoff	exon	32865739	32865824	.	+	.	ID=exon-XM_036161768.1-3;Parent=rna-XM_036161768.1;Dbxref=GeneID:241274,GenBank:XM_036161768.1,MGI:MGI:2385325;gbkey=mRNA;gene=Pnpla7;product=patatin-like phospholipase domain containing 7%2C transcript variant X20;transcript_id=XM_036161768.1;extra_copy_number=0
CM058242.1	Liftoff	exon	32873904	32874032	.	+	.	ID=exon-XM_036161768.1-4;Parent=rna-XM_036161768.1;Dbxref=GeneID:241274,GenBank:XM_036161768.1,MGI:MGI:2385325;gbkey=mRNA;gene=Pnpla7;product=patatin-like phospholipase domain containing 7%2C transcript variant X20;transcript_id=XM_036161768.1;extra_copy_number=0
CM058242.1	Liftoff	exon	32874785	32874865	.	+	.	ID=exon-XM_036161768.1-5;Parent=rna-XM_036161768.1;Dbxref=GeneID:241274,GenBank:XM_036161768.1,MGI:MGI:2385325;gbkey=mRNA;gene=Pnpla7;product=patatin-like phospholipase domain containing 7%2C transcript variant X20;transcript_id=XM_036161768.1;extra_copy_number=0
CM058242.1	Liftoff	exon	32875855	32875978	.	+	.	ID=exon-XM_036161768.1-6;Parent=rna-XM_036161768.1;Dbxref=GeneID:241274,GenBank:XM_036161768.1,MGI:MGI:2385325;gbkey=mRNA;gene=Pnpla7;product=patatin-like phospholipase domain containing 7%2C transcript variant X20;transcript_id=XM_036161768.1;extra_copy_number=0
CM058242.1	Liftoff	exon	32877250	32877387	.	+	.	ID=exon-XM_036161768.1-7;Parent=rna-XM_036161768.1;Dbxref=GeneID:241274,GenBank:XM_036161768.1,MGI:MGI:2385325;gbkey=mRNA;gene=Pnpla7;product=patatin-like phospholipase domain containing 7%2C transcript variant X20;transcript_id=XM_036161768.1;extra_copy_number=0
CM058242.1	Liftoff	exon	32881245	32881345	.	+	.	ID=exon-XM_036161768.1-8;Parent=rna-XM_036161768.1;Dbxref=GeneID:241274,GenBank:XM_036161768.1,MGI:MGI:2385325;gbkey=mRNA;gene=Pnpla7;product=patatin-like phospholipase domain containing 7%2C transcript variant X20;transcript_id=XM_036161768.1;extra_copy_number=0
CM058242.1	Liftoff	exon	32881519	32881662	.	+	.	ID=exon-XM_036161768.1-9;Parent=rna-XM_036161768.1;Dbxref=GeneID:241274,GenBank:XM_036161768.1,MGI:MGI:2385325;gbkey=mRNA;gene=Pnpla7;product=patatin-like phospholipase domain containing 7%2C transcript variant X20;transcript_id=XM_036161768.1;extra_copy_number=0
CM058242.1	Liftoff	exon	32889344	32889421	.	+	.	ID=exon-XM_036161768.1-10;Parent=rna-XM_036161768.1;Dbxref=GeneID:241274,GenBank:XM_036161768.1,MGI:MGI:2385325;gbkey=mRNA;gene=Pnpla7;product=patatin-like phospholipase domain containing 7%2C transcript variant X20;transcript_id=XM_036161768.1;extra_copy_number=0
CM058242.1	Liftoff	exon	32890136	32890341	.	+	.	ID=exon-XM_036161768.1-11;Parent=rna-XM_036161768.1;Dbxref=GeneID:241274,GenBank:XM_036161768.1,MGI:MGI:2385325;gbkey=mRNA;gene=Pnpla7;product=patatin-like phospholipase domain containing 7%2C transcript variant X20;transcript_id=XM_036161768.1;extra_copy_number=0
CM058242.1	Liftoff	exon	32893780	32893911	.	+	.	ID=exon-XM_036161768.1-12;Parent=rna-XM_036161768.1;Dbxref=GeneID:241274,GenBank:XM_036161768.1,MGI:MGI:2385325;gbkey=mRNA;gene=Pnpla7;product=patatin-like phospholipase domain containing 7%2C transcript variant X20;transcript_id=XM_036161768.1;extra_copy_number=0
CM058242.1	Liftoff	exon	32895137	32895260	.	+	.	ID=exon-XM_036161768.1-13;Parent=rna-XM_036161768.1;Dbxref=GeneID:241274,GenBank:XM_036161768.1,MGI:MGI:2385325;gbkey=mRNA;gene=Pnpla7;product=patatin-like phospholipase domain containing 7%2C transcript variant X20;transcript_id=XM_036161768.1;extra_copy_number=0
CM058242.1	Liftoff	exon	32898034	32898147	.	+	.	ID=exon-XM_036161768.1-14;Parent=rna-XM_036161768.1;Dbxref=GeneID:241274,GenBank:XM_036161768.1,MGI:MGI:2385325;gbkey=mRNA;gene=Pnpla7;product=patatin-like phospholipase domain containing 7%2C transcript variant X20;transcript_id=XM_036161768.1;extra_copy_number=0
CM058242.1	Liftoff	exon	32900572	32900641	.	+	.	ID=exon-XM_036161768.1-15;Parent=rna-XM_036161768.1;Dbxref=GeneID:241274,GenBank:XM_036161768.1,MGI:MGI:2385325;gbkey=mRNA;gene=Pnpla7;product=patatin-like phospholipase domain containing 7%2C transcript variant X20;transcript_id=XM_036161768.1;extra_copy_number=0
CM058242.1	Liftoff	exon	32908137	32908310	.	+	.	ID=exon-XM_036161768.1-16;Parent=rna-XM_036161768.1;Dbxref=GeneID:241274,GenBank:XM_036161768.1,MGI:MGI:2385325;gbkey=mRNA;gene=Pnpla7;product=patatin-like phospholipase domain containing 7%2C transcript variant X20;transcript_id=XM_036161768.1;extra_copy_number=0
CM058242.1	Liftoff	exon	32917471	32917534	.	+	.	ID=exon-XM_036161768.1-17;Parent=rna-XM_036161768.1;Dbxref=GeneID:241274,GenBank:XM_036161768.1,MGI:MGI:2385325;gbkey=mRNA;gene=Pnpla7;product=patatin-like phospholipase domain containing 7%2C transcript variant X20;transcript_id=XM_036161768.1;extra_copy_number=0
CM058242.1	Liftoff	exon	32918237	32918405	.	+	.	ID=exon-XM_036161768.1-18;Parent=rna-XM_036161768.1;Dbxref=GeneID:241274,GenBank:XM_036161768.1,MGI:MGI:2385325;gbkey=mRNA;gene=Pnpla7;product=patatin-like phospholipase domain containing 7%2C transcript variant X20;transcript_id=XM_036161768.1;extra_copy_number=0
CM058242.1	Liftoff	exon	32919580	32919762	.	+	.	ID=exon-XM_036161768.1-19;Parent=rna-XM_036161768.1;Dbxref=GeneID:241274,GenBank:XM_036161768.1,MGI:MGI:2385325;gbkey=mRNA;gene=Pnpla7;product=patatin-like phospholipase domain containing 7%2C transcript variant X20;transcript_id=XM_036161768.1;extra_copy_number=0
CM058242.1	Liftoff	exon	32920723	32920841	.	+	.	ID=exon-XM_036161768.1-20;Parent=rna-XM_036161768.1;Dbxref=GeneID:241274,GenBank:XM_036161768.1,MGI:MGI:2385325;gbkey=mRNA;gene=Pnpla7;product=patatin-like phospholipase domain containing 7%2C transcript variant X20;transcript_id=XM_036161768.1;extra_copy_number=0
CM058242.1	Liftoff	exon	32926242	32926398	.	+	.	ID=exon-XM_036161768.1-21;Parent=rna-XM_036161768.1;Dbxref=GeneID:241274,GenBank:XM_036161768.1,MGI:MGI:2385325;gbkey=mRNA;gene=Pnpla7;product=patatin-like phospholipase domain containing 7%2C transcript variant X20;transcript_id=XM_036161768.1;extra_copy_number=0
CM058242.1	Liftoff	exon	32928633	32928749	.	+	.	ID=exon-XM_036161768.1-22;Parent=rna-XM_036161768.1;Dbxref=GeneID:241274,GenBank:XM_036161768.1,MGI:MGI:2385325;gbkey=mRNA;gene=Pnpla7;product=patatin-like phospholipase domain containing 7%2C transcript variant X20;transcript_id=XM_036161768.1;extra_copy_number=0
CM058242.1	Liftoff	exon	32928892	32928961	.	+	.	ID=exon-XM_036161768.1-23;Parent=rna-XM_036161768.1;Dbxref=GeneID:241274,GenBank:XM_036161768.1,MGI:MGI:2385325;gbkey=mRNA;gene=Pnpla7;product=patatin-like phospholipase domain containing 7%2C transcript variant X20;transcript_id=XM_036161768.1;extra_copy_number=0
CM058242.1	Liftoff	exon	32929489	32929605	.	+	.	ID=exon-XM_036161768.1-24;Parent=rna-XM_036161768.1;Dbxref=GeneID:241274,GenBank:XM_036161768.1,MGI:MGI:2385325;gbkey=mRNA;gene=Pnpla7;product=patatin-like phospholipase domain containing 7%2C transcript variant X20;transcript_id=XM_036161768.1;extra_copy_number=0
CM058242.1	Liftoff	exon	32930235	32930383	.	+	.	ID=exon-XM_036161768.1-25;Parent=rna-XM_036161768.1;Dbxref=GeneID:241274,GenBank:XM_036161768.1,MGI:MGI:2385325;gbkey=mRNA;gene=Pnpla7;product=patatin-like phospholipase domain containing 7%2C transcript variant X20;transcript_id=XM_036161768.1;extra_copy_number=0
CM058242.1	Liftoff	exon	32930666	32930818	.	+	.	ID=exon-XM_036161768.1-26;Parent=rna-XM_036161768.1;Dbxref=GeneID:241274,GenBank:XM_036161768.1,MGI:MGI:2385325;gbkey=mRNA;gene=Pnpla7;product=patatin-like phospholipase domain containing 7%2C transcript variant X20;transcript_id=XM_036161768.1;extra_copy_number=0
CM058242.1	Liftoff	exon	32930942	32931052	.	+	.	ID=exon-XM_036161768.1-27;Parent=rna-XM_036161768.1;Dbxref=GeneID:241274,GenBank:XM_036161768.1,MGI:MGI:2385325;gbkey=mRNA;gene=Pnpla7;product=patatin-like phospholipase domain containing 7%2C transcript variant X20;transcript_id=XM_036161768.1;extra_copy_number=0
CM058242.1	Liftoff	exon	32931187	32931271	.	+	.	ID=exon-XM_036161768.1-28;Parent=rna-XM_036161768.1;Dbxref=GeneID:241274,GenBank:XM_036161768.1,MGI:MGI:2385325;gbkey=mRNA;gene=Pnpla7;product=patatin-like phospholipase domain containing 7%2C transcript variant X20;transcript_id=XM_036161768.1;extra_copy_number=0
CM058242.1	Liftoff	exon	32931966	32932132	.	+	.	ID=exon-XM_036161768.1-29;Parent=rna-XM_036161768.1;Dbxref=GeneID:241274,GenBank:XM_036161768.1,MGI:MGI:2385325;gbkey=mRNA;gene=Pnpla7;product=patatin-like phospholipase domain containing 7%2C transcript variant X20;transcript_id=XM_036161768.1;extra_copy_number=0
CM058242.1	Liftoff	exon	32932305	32932691	.	+	.	ID=exon-XM_036161768.1-30;Parent=rna-XM_036161768.1;Dbxref=GeneID:241274,GenBank:XM_036161768.1,MGI:MGI:2385325;gbkey=mRNA;gene=Pnpla7;product=patatin-like phospholipase domain containing 7%2C transcript variant X20;transcript_id=XM_036161768.1;extra_copy_number=0
CM058242.1	Liftoff	CDS	32874791	32874865	.	+	.	ID=cds-XP_036017661.1;Parent=rna-XM_036161768.1;Dbxref=GeneID:241274,GenBank:XP_036017661.1,MGI:MGI:2385325;Name=XP_036017661.1;gbkey=CDS;gene=Pnpla7;product=patatin-like phospholipase domain-containing protein 7 isoform X18;protein_id=XP_036017661.1;extra_copy_number=0
CM058242.1	Liftoff	CDS	32875855	32875978	.	+	.	ID=cds-XP_036017661.1;Parent=rna-XM_036161768.1;Dbxref=GeneID:241274,GenBank:XP_036017661.1,MGI:MGI:2385325;Name=XP_036017661.1;gbkey=CDS;gene=Pnpla7;product=patatin-like phospholipase domain-containing protein 7 isoform X18;protein_id=XP_036017661.1;extra_copy_number=0
CM058242.1	Liftoff	CDS	32877250	32877387	.	+	.	ID=cds-XP_036017661.1;Parent=rna-XM_036161768.1;Dbxref=GeneID:241274,GenBank:XP_036017661.1,MGI:MGI:2385325;Name=XP_036017661.1;gbkey=CDS;gene=Pnpla7;product=patatin-like phospholipase domain-containing protein 7 isoform X18;protein_id=XP_036017661.1;extra_copy_number=0
CM058242.1	Liftoff	CDS	32881245	32881345	.	+	.	ID=cds-XP_036017661.1;Parent=rna-XM_036161768.1;Dbxref=GeneID:241274,GenBank:XP_036017661.1,MGI:MGI:2385325;Name=XP_036017661.1;gbkey=CDS;gene=Pnpla7;product=patatin-like phospholipase domain-containing protein 7 isoform X18;protein_id=XP_036017661.1;extra_copy_number=0
CM058242.1	Liftoff	CDS	32881519	32881662	.	+	.	ID=cds-XP_036017661.1;Parent=rna-XM_036161768.1;Dbxref=GeneID:241274,GenBank:XP_036017661.1,MGI:MGI:2385325;Name=XP_036017661.1;gbkey=CDS;gene=Pnpla7;product=patatin-like phospholipase domain-containing protein 7 isoform X18;protein_id=XP_036017661.1;extra_copy_number=0
CM058242.1	Liftoff	CDS	32889344	32889421	.	+	.	ID=cds-XP_036017661.1;Parent=rna-XM_036161768.1;Dbxref=GeneID:241274,GenBank:XP_036017661.1,MGI:MGI:2385325;Name=XP_036017661.1;gbkey=CDS;gene=Pnpla7;product=patatin-like phospholipase domain-containing protein 7 isoform X18;protein_id=XP_036017661.1;extra_copy_number=0
CM058242.1	Liftoff	CDS	32890136	32890341	.	+	.	ID=cds-XP_036017661.1;Parent=rna-XM_036161768.1;Dbxref=GeneID:241274,GenBank:XP_036017661.1,MGI:MGI:2385325;Name=XP_036017661.1;gbkey=CDS;gene=Pnpla7;product=patatin-like phospholipase domain-containing protein 7 isoform X18;protein_id=XP_036017661.1;extra_copy_number=0
CM058242.1	Liftoff	CDS	32893780	32893911	.	+	.	ID=cds-XP_036017661.1;Parent=rna-XM_036161768.1;Dbxref=GeneID:241274,GenBank:XP_036017661.1,MGI:MGI:2385325;Name=XP_036017661.1;gbkey=CDS;gene=Pnpla7;product=patatin-like phospholipase domain-containing protein 7 isoform X18;protein_id=XP_036017661.1;extra_copy_number=0
CM058242.1	Liftoff	CDS	32895137	32895260	.	+	.	ID=cds-XP_036017661.1;Parent=rna-XM_036161768.1;Dbxref=GeneID:241274,GenBank:XP_036017661.1,MGI:MGI:2385325;Name=XP_036017661.1;gbkey=CDS;gene=Pnpla7;product=patatin-like phospholipase domain-containing protein 7 isoform X18;protein_id=XP_036017661.1;extra_copy_number=0
CM058242.1	Liftoff	CDS	32898034	32898147	.	+	.	ID=cds-XP_036017661.1;Parent=rna-XM_036161768.1;Dbxref=GeneID:241274,GenBank:XP_036017661.1,MGI:MGI:2385325;Name=XP_036017661.1;gbkey=CDS;gene=Pnpla7;product=patatin-like phospholipase domain-containing protein 7 isoform X18;protein_id=XP_036017661.1;extra_copy_number=0
CM058242.1	Liftoff	CDS	32900572	32900641	.	+	.	ID=cds-XP_036017661.1;Parent=rna-XM_036161768.1;Dbxref=GeneID:241274,GenBank:XP_036017661.1,MGI:MGI:2385325;Name=XP_036017661.1;gbkey=CDS;gene=Pnpla7;product=patatin-like phospholipase domain-containing protein 7 isoform X18;protein_id=XP_036017661.1;extra_copy_number=0
CM058242.1	Liftoff	CDS	32908137	32908310	.	+	.	ID=cds-XP_036017661.1;Parent=rna-XM_036161768.1;Dbxref=GeneID:241274,GenBank:XP_036017661.1,MGI:MGI:2385325;Name=XP_036017661.1;gbkey=CDS;gene=Pnpla7;product=patatin-like phospholipase domain-containing protein 7 isoform X18;protein_id=XP_036017661.1;extra_copy_number=0
CM058242.1	Liftoff	CDS	32917471	32917534	.	+	.	ID=cds-XP_036017661.1;Parent=rna-XM_036161768.1;Dbxref=GeneID:241274,GenBank:XP_036017661.1,MGI:MGI:2385325;Name=XP_036017661.1;gbkey=CDS;gene=Pnpla7;product=patatin-like phospholipase domain-containing protein 7 isoform X18;protein_id=XP_036017661.1;extra_copy_number=0
CM058242.1	Liftoff	CDS	32918237	32918405	.	+	.	ID=cds-XP_036017661.1;Parent=rna-XM_036161768.1;Dbxref=GeneID:241274,GenBank:XP_036017661.1,MGI:MGI:2385325;Name=XP_036017661.1;gbkey=CDS;gene=Pnpla7;product=patatin-like phospholipase domain-containing protein 7 isoform X18;protein_id=XP_036017661.1;extra_copy_number=0
CM058242.1	Liftoff	CDS	32919580	32919762	.	+	.	ID=cds-XP_036017661.1;Parent=rna-XM_036161768.1;Dbxref=GeneID:241274,GenBank:XP_036017661.1,MGI:MGI:2385325;Name=XP_036017661.1;gbkey=CDS;gene=Pnpla7;product=patatin-like phospholipase domain-containing protein 7 isoform X18;protein_id=XP_036017661.1;extra_copy_number=0
CM058242.1	Liftoff	CDS	32920723	32920841	.	+	.	ID=cds-XP_036017661.1;Parent=rna-XM_036161768.1;Dbxref=GeneID:241274,GenBank:XP_036017661.1,MGI:MGI:2385325;Name=XP_036017661.1;gbkey=CDS;gene=Pnpla7;product=patatin-like phospholipase domain-containing protein 7 isoform X18;protein_id=XP_036017661.1;extra_copy_number=0
CM058242.1	Liftoff	CDS	32926242	32926398	.	+	.	ID=cds-XP_036017661.1;Parent=rna-XM_036161768.1;Dbxref=GeneID:241274,GenBank:XP_036017661.1,MGI:MGI:2385325;Name=XP_036017661.1;gbkey=CDS;gene=Pnpla7;product=patatin-like phospholipase domain-containing protein 7 isoform X18;protein_id=XP_036017661.1;extra_copy_number=0
CM058242.1	Liftoff	CDS	32928633	32928749	.	+	.	ID=cds-XP_036017661.1;Parent=rna-XM_036161768.1;Dbxref=GeneID:241274,GenBank:XP_036017661.1,MGI:MGI:2385325;Name=XP_036017661.1;gbkey=CDS;gene=Pnpla7;product=patatin-like phospholipase domain-containing protein 7 isoform X18;protein_id=XP_036017661.1;extra_copy_number=0
CM058242.1	Liftoff	CDS	32928892	32928961	.	+	.	ID=cds-XP_036017661.1;Parent=rna-XM_036161768.1;Dbxref=GeneID:241274,GenBank:XP_036017661.1,MGI:MGI:2385325;Name=XP_036017661.1;gbkey=CDS;gene=Pnpla7;product=patatin-like phospholipase domain-containing protein 7 isoform X18;protein_id=XP_036017661.1;extra_copy_number=0
CM058242.1	Liftoff	CDS	32929489	32929605	.	+	.	ID=cds-XP_036017661.1;Parent=rna-XM_036161768.1;Dbxref=GeneID:241274,GenBank:XP_036017661.1,MGI:MGI:2385325;Name=XP_036017661.1;gbkey=CDS;gene=Pnpla7;product=patatin-like phospholipase domain-containing protein 7 isoform X18;protein_id=XP_036017661.1;extra_copy_number=0
CM058242.1	Liftoff	CDS	32930235	32930383	.	+	.	ID=cds-XP_036017661.1;Parent=rna-XM_036161768.1;Dbxref=GeneID:241274,GenBank:XP_036017661.1,MGI:MGI:2385325;Name=XP_036017661.1;gbkey=CDS;gene=Pnpla7;product=patatin-like phospholipase domain-containing protein 7 isoform X18;protein_id=XP_036017661.1;extra_copy_number=0
CM058242.1	Liftoff	CDS	32930666	32930818	.	+	.	ID=cds-XP_036017661.1;Parent=rna-XM_036161768.1;Dbxref=GeneID:241274,GenBank:XP_036017661.1,MGI:MGI:2385325;Name=XP_036017661.1;gbkey=CDS;gene=Pnpla7;product=patatin-like phospholipase domain-containing protein 7 isoform X18;protein_id=XP_036017661.1;extra_copy_number=0
CM058242.1	Liftoff	CDS	32930942	32931052	.	+	.	ID=cds-XP_036017661.1;Parent=rna-XM_036161768.1;Dbxref=GeneID:241274,GenBank:XP_036017661.1,MGI:MGI:2385325;Name=XP_036017661.1;gbkey=CDS;gene=Pnpla7;product=patatin-like phospholipase domain-containing protein 7 isoform X18;protein_id=XP_036017661.1;extra_copy_number=0
CM058242.1	Liftoff	CDS	32931187	32931271	.	+	.	ID=cds-XP_036017661.1;Parent=rna-XM_036161768.1;Dbxref=GeneID:241274,GenBank:XP_036017661.1,MGI:MGI:2385325;Name=XP_036017661.1;gbkey=CDS;gene=Pnpla7;product=patatin-like phospholipase domain-containing protein 7 isoform X18;protein_id=XP_036017661.1;extra_copy_number=0
CM058242.1	Liftoff	CDS	32931966	32932132	.	+	.	ID=cds-XP_036017661.1;Parent=rna-XM_036161768.1;Dbxref=GeneID:241274,GenBank:XP_036017661.1,MGI:MGI:2385325;Name=XP_036017661.1;gbkey=CDS;gene=Pnpla7;product=patatin-like phospholipase domain-containing protein 7 isoform X18;protein_id=XP_036017661.1;extra_copy_number=0
CM058242.1	Liftoff	CDS	32932305	32932427	.	+	.	ID=cds-XP_036017661.1;Parent=rna-XM_036161768.1;Dbxref=GeneID:241274,GenBank:XP_036017661.1,MGI:MGI:2385325;Name=XP_036017661.1;gbkey=CDS;gene=Pnpla7;product=patatin-like phospholipase domain-containing protein 7 isoform X18;protein_id=XP_036017661.1;extra_copy_number=0
CM058242.1	Liftoff	transcript	32853849	32932691	.	+	.	ID=rna-XR_001782552.3;Parent=gene-Pnpla7;Dbxref=GeneID:241274,GenBank:XR_001782552.3,MGI:MGI:2385325;Name=XR_001782552.3;gbkey=misc_RNA;gene=Pnpla7;model_evidence=Supporting evidence includes similarity to: 5 mRNAs%2C 38 ESTs%2C 91 long SRA reads%2C and 100%25 coverage of the annotated genomic feature by RNAseq alignments%2C including 25 samples with support for all annotated introns;product=patatin-like phospholipase domain containing 7%2C transcript variant X23;transcript_id=XR_001782552.3;extra_copy_number=0
CM058242.1	Liftoff	exon	32853849	32854939	.	+	.	ID=exon-XR_001782552.3-1;Parent=rna-XR_001782552.3;Dbxref=GeneID:241274,GenBank:XR_001782552.3,MGI:MGI:2385325;gbkey=misc_RNA;gene=Pnpla7;product=patatin-like phospholipase domain containing 7%2C transcript variant X23;transcript_id=XR_001782552.3;extra_copy_number=0
CM058242.1	Liftoff	exon	32858659	32858733	.	+	.	ID=exon-XR_001782552.3-2;Parent=rna-XR_001782552.3;Dbxref=GeneID:241274,GenBank:XR_001782552.3,MGI:MGI:2385325;gbkey=misc_RNA;gene=Pnpla7;product=patatin-like phospholipase domain containing 7%2C transcript variant X23;transcript_id=XR_001782552.3;extra_copy_number=0
CM058242.1	Liftoff	exon	32858828	32858915	.	+	.	ID=exon-XR_001782552.3-3;Parent=rna-XR_001782552.3;Dbxref=GeneID:241274,GenBank:XR_001782552.3,MGI:MGI:2385325;gbkey=misc_RNA;gene=Pnpla7;product=patatin-like phospholipase domain containing 7%2C transcript variant X23;transcript_id=XR_001782552.3;extra_copy_number=0
CM058242.1	Liftoff	exon	32859338	32859417	.	+	.	ID=exon-XR_001782552.3-4;Parent=rna-XR_001782552.3;Dbxref=GeneID:241274,GenBank:XR_001782552.3,MGI:MGI:2385325;gbkey=misc_RNA;gene=Pnpla7;product=patatin-like phospholipase domain containing 7%2C transcript variant X23;transcript_id=XR_001782552.3;extra_copy_number=0
CM058242.1	Liftoff	exon	32860402	32860493	.	+	.	ID=exon-XR_001782552.3-5;Parent=rna-XR_001782552.3;Dbxref=GeneID:241274,GenBank:XR_001782552.3,MGI:MGI:2385325;gbkey=misc_RNA;gene=Pnpla7;product=patatin-like phospholipase domain containing 7%2C transcript variant X23;transcript_id=XR_001782552.3;extra_copy_number=0
CM058242.1	Liftoff	exon	32860657	32860797	.	+	.	ID=exon-XR_001782552.3-6;Parent=rna-XR_001782552.3;Dbxref=GeneID:241274,GenBank:XR_001782552.3,MGI:MGI:2385325;gbkey=misc_RNA;gene=Pnpla7;product=patatin-like phospholipase domain containing 7%2C transcript variant X23;transcript_id=XR_001782552.3;extra_copy_number=0
CM058242.1	Liftoff	exon	32862115	32862278	.	+	.	ID=exon-XR_001782552.3-7;Parent=rna-XR_001782552.3;Dbxref=GeneID:241274,GenBank:XR_001782552.3,MGI:MGI:2385325;gbkey=misc_RNA;gene=Pnpla7;product=patatin-like phospholipase domain containing 7%2C transcript variant X23;transcript_id=XR_001782552.3;extra_copy_number=0
CM058242.1	Liftoff	exon	32865739	32865824	.	+	.	ID=exon-XR_001782552.3-8;Parent=rna-XR_001782552.3;Dbxref=GeneID:241274,GenBank:XR_001782552.3,MGI:MGI:2385325;gbkey=misc_RNA;gene=Pnpla7;product=patatin-like phospholipase domain containing 7%2C transcript variant X23;transcript_id=XR_001782552.3;extra_copy_number=0
CM058242.1	Liftoff	exon	32873904	32874032	.	+	.	ID=exon-XR_001782552.3-9;Parent=rna-XR_001782552.3;Dbxref=GeneID:241274,GenBank:XR_001782552.3,MGI:MGI:2385325;gbkey=misc_RNA;gene=Pnpla7;product=patatin-like phospholipase domain containing 7%2C transcript variant X23;transcript_id=XR_001782552.3;extra_copy_number=0
CM058242.1	Liftoff	exon	32874785	32874865	.	+	.	ID=exon-XR_001782552.3-10;Parent=rna-XR_001782552.3;Dbxref=GeneID:241274,GenBank:XR_001782552.3,MGI:MGI:2385325;gbkey=misc_RNA;gene=Pnpla7;product=patatin-like phospholipase domain containing 7%2C transcript variant X23;transcript_id=XR_001782552.3;extra_copy_number=0
CM058242.1	Liftoff	exon	32875855	32875978	.	+	.	ID=exon-XR_001782552.3-11;Parent=rna-XR_001782552.3;Dbxref=GeneID:241274,GenBank:XR_001782552.3,MGI:MGI:2385325;gbkey=misc_RNA;gene=Pnpla7;product=patatin-like phospholipase domain containing 7%2C transcript variant X23;transcript_id=XR_001782552.3;extra_copy_number=0
CM058242.1	Liftoff	exon	32877250	32877387	.	+	.	ID=exon-XR_001782552.3-12;Parent=rna-XR_001782552.3;Dbxref=GeneID:241274,GenBank:XR_001782552.3,MGI:MGI:2385325;gbkey=misc_RNA;gene=Pnpla7;product=patatin-like phospholipase domain containing 7%2C transcript variant X23;transcript_id=XR_001782552.3;extra_copy_number=0
CM058242.1	Liftoff	exon	32881245	32881345	.	+	.	ID=exon-XR_001782552.3-13;Parent=rna-XR_001782552.3;Dbxref=GeneID:241274,GenBank:XR_001782552.3,MGI:MGI:2385325;gbkey=misc_RNA;gene=Pnpla7;product=patatin-like phospholipase domain containing 7%2C transcript variant X23;transcript_id=XR_001782552.3;extra_copy_number=0
CM058242.1	Liftoff	exon	32881519	32881662	.	+	.	ID=exon-XR_001782552.3-14;Parent=rna-XR_001782552.3;Dbxref=GeneID:241274,GenBank:XR_001782552.3,MGI:MGI:2385325;gbkey=misc_RNA;gene=Pnpla7;product=patatin-like phospholipase domain containing 7%2C transcript variant X23;transcript_id=XR_001782552.3;extra_copy_number=0
CM058242.1	Liftoff	exon	32889344	32889421	.	+	.	ID=exon-XR_001782552.3-15;Parent=rna-XR_001782552.3;Dbxref=GeneID:241274,GenBank:XR_001782552.3,MGI:MGI:2385325;gbkey=misc_RNA;gene=Pnpla7;product=patatin-like phospholipase domain containing 7%2C transcript variant X23;transcript_id=XR_001782552.3;extra_copy_number=0
CM058242.1	Liftoff	exon	32890136	32890341	.	+	.	ID=exon-XR_001782552.3-16;Parent=rna-XR_001782552.3;Dbxref=GeneID:241274,GenBank:XR_001782552.3,MGI:MGI:2385325;gbkey=misc_RNA;gene=Pnpla7;product=patatin-like phospholipase domain containing 7%2C transcript variant X23;transcript_id=XR_001782552.3;extra_copy_number=0
CM058242.1	Liftoff	exon	32893780	32893911	.	+	.	ID=exon-XR_001782552.3-17;Parent=rna-XR_001782552.3;Dbxref=GeneID:241274,GenBank:XR_001782552.3,MGI:MGI:2385325;gbkey=misc_RNA;gene=Pnpla7;product=patatin-like phospholipase domain containing 7%2C transcript variant X23;transcript_id=XR_001782552.3;extra_copy_number=0
CM058242.1	Liftoff	exon	32895137	32895260	.	+	.	ID=exon-XR_001782552.3-18;Parent=rna-XR_001782552.3;Dbxref=GeneID:241274,GenBank:XR_001782552.3,MGI:MGI:2385325;gbkey=misc_RNA;gene=Pnpla7;product=patatin-like phospholipase domain containing 7%2C transcript variant X23;transcript_id=XR_001782552.3;extra_copy_number=0
CM058242.1	Liftoff	exon	32898034	32898147	.	+	.	ID=exon-XR_001782552.3-19;Parent=rna-XR_001782552.3;Dbxref=GeneID:241274,GenBank:XR_001782552.3,MGI:MGI:2385325;gbkey=misc_RNA;gene=Pnpla7;product=patatin-like phospholipase domain containing 7%2C transcript variant X23;transcript_id=XR_001782552.3;extra_copy_number=0
CM058242.1	Liftoff	exon	32900572	32900641	.	+	.	ID=exon-XR_001782552.3-20;Parent=rna-XR_001782552.3;Dbxref=GeneID:241274,GenBank:XR_001782552.3,MGI:MGI:2385325;gbkey=misc_RNA;gene=Pnpla7;product=patatin-like phospholipase domain containing 7%2C transcript variant X23;transcript_id=XR_001782552.3;extra_copy_number=0
CM058242.1	Liftoff	exon	32908137	32908286	.	+	.	ID=exon-XR_001782552.3-21;Parent=rna-XR_001782552.3;Dbxref=GeneID:241274,GenBank:XR_001782552.3,MGI:MGI:2385325;gbkey=misc_RNA;gene=Pnpla7;product=patatin-like phospholipase domain containing 7%2C transcript variant X23;transcript_id=XR_001782552.3;extra_copy_number=0
CM058242.1	Liftoff	exon	32918237	32918405	.	+	.	ID=exon-XR_001782552.3-22;Parent=rna-XR_001782552.3;Dbxref=GeneID:241274,GenBank:XR_001782552.3,MGI:MGI:2385325;gbkey=misc_RNA;gene=Pnpla7;product=patatin-like phospholipase domain containing 7%2C transcript variant X23;transcript_id=XR_001782552.3;extra_copy_number=0
CM058242.1	Liftoff	exon	32919580	32919762	.	+	.	ID=exon-XR_001782552.3-23;Parent=rna-XR_001782552.3;Dbxref=GeneID:241274,GenBank:XR_001782552.3,MGI:MGI:2385325;gbkey=misc_RNA;gene=Pnpla7;product=patatin-like phospholipase domain containing 7%2C transcript variant X23;transcript_id=XR_001782552.3;extra_copy_number=0
CM058242.1	Liftoff	exon	32920723	32920841	.	+	.	ID=exon-XR_001782552.3-24;Parent=rna-XR_001782552.3;Dbxref=GeneID:241274,GenBank:XR_001782552.3,MGI:MGI:2385325;gbkey=misc_RNA;gene=Pnpla7;product=patatin-like phospholipase domain containing 7%2C transcript variant X23;transcript_id=XR_001782552.3;extra_copy_number=0
CM058242.1	Liftoff	exon	32926242	32926398	.	+	.	ID=exon-XR_001782552.3-25;Parent=rna-XR_001782552.3;Dbxref=GeneID:241274,GenBank:XR_001782552.3,MGI:MGI:2385325;gbkey=misc_RNA;gene=Pnpla7;product=patatin-like phospholipase domain containing 7%2C transcript variant X23;transcript_id=XR_001782552.3;extra_copy_number=0
CM058242.1	Liftoff	exon	32928633	32928749	.	+	.	ID=exon-XR_001782552.3-26;Parent=rna-XR_001782552.3;Dbxref=GeneID:241274,GenBank:XR_001782552.3,MGI:MGI:2385325;gbkey=misc_RNA;gene=Pnpla7;product=patatin-like phospholipase domain containing 7%2C transcript variant X23;transcript_id=XR_001782552.3;extra_copy_number=0
CM058242.1	Liftoff	exon	32928892	32928961	.	+	.	ID=exon-XR_001782552.3-27;Parent=rna-XR_001782552.3;Dbxref=GeneID:241274,GenBank:XR_001782552.3,MGI:MGI:2385325;gbkey=misc_RNA;gene=Pnpla7;product=patatin-like phospholipase domain containing 7%2C transcript variant X23;transcript_id=XR_001782552.3;extra_copy_number=0
CM058242.1	Liftoff	exon	32929489	32929605	.	+	.	ID=exon-XR_001782552.3-28;Parent=rna-XR_001782552.3;Dbxref=GeneID:241274,GenBank:XR_001782552.3,MGI:MGI:2385325;gbkey=misc_RNA;gene=Pnpla7;product=patatin-like phospholipase domain containing 7%2C transcript variant X23;transcript_id=XR_001782552.3;extra_copy_number=0
CM058242.1	Liftoff	exon	32930235	32930383	.	+	.	ID=exon-XR_001782552.3-29;Parent=rna-XR_001782552.3;Dbxref=GeneID:241274,GenBank:XR_001782552.3,MGI:MGI:2385325;gbkey=misc_RNA;gene=Pnpla7;product=patatin-like phospholipase domain containing 7%2C transcript variant X23;transcript_id=XR_001782552.3;extra_copy_number=0
CM058242.1	Liftoff	exon	32930666	32930818	.	+	.	ID=exon-XR_001782552.3-30;Parent=rna-XR_001782552.3;Dbxref=GeneID:241274,GenBank:XR_001782552.3,MGI:MGI:2385325;gbkey=misc_RNA;gene=Pnpla7;product=patatin-like phospholipase domain containing 7%2C transcript variant X23;transcript_id=XR_001782552.3;extra_copy_number=0
CM058242.1	Liftoff	exon	32930942	32931052	.	+	.	ID=exon-XR_001782552.3-31;Parent=rna-XR_001782552.3;Dbxref=GeneID:241274,GenBank:XR_001782552.3,MGI:MGI:2385325;gbkey=misc_RNA;gene=Pnpla7;product=patatin-like phospholipase domain containing 7%2C transcript variant X23;transcript_id=XR_001782552.3;extra_copy_number=0
CM058242.1	Liftoff	exon	32931187	32931271	.	+	.	ID=exon-XR_001782552.3-32;Parent=rna-XR_001782552.3;Dbxref=GeneID:241274,GenBank:XR_001782552.3,MGI:MGI:2385325;gbkey=misc_RNA;gene=Pnpla7;product=patatin-like phospholipase domain containing 7%2C transcript variant X23;transcript_id=XR_001782552.3;extra_copy_number=0
CM058242.1	Liftoff	exon	32932029	32932132	.	+	.	ID=exon-XR_001782552.3-33;Parent=rna-XR_001782552.3;Dbxref=GeneID:241274,GenBank:XR_001782552.3,MGI:MGI:2385325;gbkey=misc_RNA;gene=Pnpla7;product=patatin-like phospholipase domain containing 7%2C transcript variant X23;transcript_id=XR_001782552.3;extra_copy_number=0
CM058242.1	Liftoff	exon	32932305	32932691	.	+	.	ID=exon-XR_001782552.3-34;Parent=rna-XR_001782552.3;Dbxref=GeneID:241274,GenBank:XR_001782552.3,MGI:MGI:2385325;gbkey=misc_RNA;gene=Pnpla7;product=patatin-like phospholipase domain containing 7%2C transcript variant X23;transcript_id=XR_001782552.3;extra_copy_number=0
CM058242.1	Liftoff	transcript	32853849	32932691	.	+	.	ID=rna-XR_001782553.3;Parent=gene-Pnpla7;Dbxref=GeneID:241274,GenBank:XR_001782553.3,MGI:MGI:2385325;Name=XR_001782553.3;gbkey=misc_RNA;gene=Pnpla7;model_evidence=Supporting evidence includes similarity to: 5 mRNAs%2C 40 ESTs%2C 1 Protein%2C 92 long SRA reads%2C and 100%25 coverage of the annotated genomic feature by RNAseq alignments%2C including 38 samples with support for all annotated introns;product=patatin-like phospholipase domain containing 7%2C transcript variant X24;transcript_id=XR_001782553.3;extra_copy_number=0
CM058242.1	Liftoff	exon	32853849	32854939	.	+	.	ID=exon-XR_001782553.3-1;Parent=rna-XR_001782553.3;Dbxref=GeneID:241274,GenBank:XR_001782553.3,MGI:MGI:2385325;gbkey=misc_RNA;gene=Pnpla7;product=patatin-like phospholipase domain containing 7%2C transcript variant X24;transcript_id=XR_001782553.3;extra_copy_number=0
CM058242.1	Liftoff	exon	32858659	32858733	.	+	.	ID=exon-XR_001782553.3-2;Parent=rna-XR_001782553.3;Dbxref=GeneID:241274,GenBank:XR_001782553.3,MGI:MGI:2385325;gbkey=misc_RNA;gene=Pnpla7;product=patatin-like phospholipase domain containing 7%2C transcript variant X24;transcript_id=XR_001782553.3;extra_copy_number=0
CM058242.1	Liftoff	exon	32858828	32858915	.	+	.	ID=exon-XR_001782553.3-3;Parent=rna-XR_001782553.3;Dbxref=GeneID:241274,GenBank:XR_001782553.3,MGI:MGI:2385325;gbkey=misc_RNA;gene=Pnpla7;product=patatin-like phospholipase domain containing 7%2C transcript variant X24;transcript_id=XR_001782553.3;extra_copy_number=0
CM058242.1	Liftoff	exon	32859338	32859417	.	+	.	ID=exon-XR_001782553.3-4;Parent=rna-XR_001782553.3;Dbxref=GeneID:241274,GenBank:XR_001782553.3,MGI:MGI:2385325;gbkey=misc_RNA;gene=Pnpla7;product=patatin-like phospholipase domain containing 7%2C transcript variant X24;transcript_id=XR_001782553.3;extra_copy_number=0
CM058242.1	Liftoff	exon	32860402	32860493	.	+	.	ID=exon-XR_001782553.3-5;Parent=rna-XR_001782553.3;Dbxref=GeneID:241274,GenBank:XR_001782553.3,MGI:MGI:2385325;gbkey=misc_RNA;gene=Pnpla7;product=patatin-like phospholipase domain containing 7%2C transcript variant X24;transcript_id=XR_001782553.3;extra_copy_number=0
CM058242.1	Liftoff	exon	32860657	32860797	.	+	.	ID=exon-XR_001782553.3-6;Parent=rna-XR_001782553.3;Dbxref=GeneID:241274,GenBank:XR_001782553.3,MGI:MGI:2385325;gbkey=misc_RNA;gene=Pnpla7;product=patatin-like phospholipase domain containing 7%2C transcript variant X24;transcript_id=XR_001782553.3;extra_copy_number=0
CM058242.1	Liftoff	exon	32862115	32862274	.	+	.	ID=exon-XR_001782553.3-7;Parent=rna-XR_001782553.3;Dbxref=GeneID:241274,GenBank:XR_001782553.3,MGI:MGI:2385325;gbkey=misc_RNA;gene=Pnpla7;product=patatin-like phospholipase domain containing 7%2C transcript variant X24;transcript_id=XR_001782553.3;extra_copy_number=0
CM058242.1	Liftoff	exon	32865744	32865824	.	+	.	ID=exon-XR_001782553.3-8;Parent=rna-XR_001782553.3;Dbxref=GeneID:241274,GenBank:XR_001782553.3,MGI:MGI:2385325;gbkey=misc_RNA;gene=Pnpla7;product=patatin-like phospholipase domain containing 7%2C transcript variant X24;transcript_id=XR_001782553.3;extra_copy_number=0
CM058242.1	Liftoff	exon	32873904	32874032	.	+	.	ID=exon-XR_001782553.3-9;Parent=rna-XR_001782553.3;Dbxref=GeneID:241274,GenBank:XR_001782553.3,MGI:MGI:2385325;gbkey=misc_RNA;gene=Pnpla7;product=patatin-like phospholipase domain containing 7%2C transcript variant X24;transcript_id=XR_001782553.3;extra_copy_number=0
CM058242.1	Liftoff	exon	32874785	32874865	.	+	.	ID=exon-XR_001782553.3-10;Parent=rna-XR_001782553.3;Dbxref=GeneID:241274,GenBank:XR_001782553.3,MGI:MGI:2385325;gbkey=misc_RNA;gene=Pnpla7;product=patatin-like phospholipase domain containing 7%2C transcript variant X24;transcript_id=XR_001782553.3;extra_copy_number=0
CM058242.1	Liftoff	exon	32875855	32875978	.	+	.	ID=exon-XR_001782553.3-11;Parent=rna-XR_001782553.3;Dbxref=GeneID:241274,GenBank:XR_001782553.3,MGI:MGI:2385325;gbkey=misc_RNA;gene=Pnpla7;product=patatin-like phospholipase domain containing 7%2C transcript variant X24;transcript_id=XR_001782553.3;extra_copy_number=0
CM058242.1	Liftoff	exon	32877250	32877387	.	+	.	ID=exon-XR_001782553.3-12;Parent=rna-XR_001782553.3;Dbxref=GeneID:241274,GenBank:XR_001782553.3,MGI:MGI:2385325;gbkey=misc_RNA;gene=Pnpla7;product=patatin-like phospholipase domain containing 7%2C transcript variant X24;transcript_id=XR_001782553.3;extra_copy_number=0
CM058242.1	Liftoff	exon	32881245	32881345	.	+	.	ID=exon-XR_001782553.3-13;Parent=rna-XR_001782553.3;Dbxref=GeneID:241274,GenBank:XR_001782553.3,MGI:MGI:2385325;gbkey=misc_RNA;gene=Pnpla7;product=patatin-like phospholipase domain containing 7%2C transcript variant X24;transcript_id=XR_001782553.3;extra_copy_number=0
CM058242.1	Liftoff	exon	32881519	32881662	.	+	.	ID=exon-XR_001782553.3-14;Parent=rna-XR_001782553.3;Dbxref=GeneID:241274,GenBank:XR_001782553.3,MGI:MGI:2385325;gbkey=misc_RNA;gene=Pnpla7;product=patatin-like phospholipase domain containing 7%2C transcript variant X24;transcript_id=XR_001782553.3;extra_copy_number=0
CM058242.1	Liftoff	exon	32889344	32889421	.	+	.	ID=exon-XR_001782553.3-15;Parent=rna-XR_001782553.3;Dbxref=GeneID:241274,GenBank:XR_001782553.3,MGI:MGI:2385325;gbkey=misc_RNA;gene=Pnpla7;product=patatin-like phospholipase domain containing 7%2C transcript variant X24;transcript_id=XR_001782553.3;extra_copy_number=0
CM058242.1	Liftoff	exon	32890136	32890341	.	+	.	ID=exon-XR_001782553.3-16;Parent=rna-XR_001782553.3;Dbxref=GeneID:241274,GenBank:XR_001782553.3,MGI:MGI:2385325;gbkey=misc_RNA;gene=Pnpla7;product=patatin-like phospholipase domain containing 7%2C transcript variant X24;transcript_id=XR_001782553.3;extra_copy_number=0
CM058242.1	Liftoff	exon	32893780	32893911	.	+	.	ID=exon-XR_001782553.3-17;Parent=rna-XR_001782553.3;Dbxref=GeneID:241274,GenBank:XR_001782553.3,MGI:MGI:2385325;gbkey=misc_RNA;gene=Pnpla7;product=patatin-like phospholipase domain containing 7%2C transcript variant X24;transcript_id=XR_001782553.3;extra_copy_number=0
CM058242.1	Liftoff	exon	32895137	32895260	.	+	.	ID=exon-XR_001782553.3-18;Parent=rna-XR_001782553.3;Dbxref=GeneID:241274,GenBank:XR_001782553.3,MGI:MGI:2385325;gbkey=misc_RNA;gene=Pnpla7;product=patatin-like phospholipase domain containing 7%2C transcript variant X24;transcript_id=XR_001782553.3;extra_copy_number=0
CM058242.1	Liftoff	exon	32898034	32898147	.	+	.	ID=exon-XR_001782553.3-19;Parent=rna-XR_001782553.3;Dbxref=GeneID:241274,GenBank:XR_001782553.3,MGI:MGI:2385325;gbkey=misc_RNA;gene=Pnpla7;product=patatin-like phospholipase domain containing 7%2C transcript variant X24;transcript_id=XR_001782553.3;extra_copy_number=0
CM058242.1	Liftoff	exon	32900572	32900641	.	+	.	ID=exon-XR_001782553.3-20;Parent=rna-XR_001782553.3;Dbxref=GeneID:241274,GenBank:XR_001782553.3,MGI:MGI:2385325;gbkey=misc_RNA;gene=Pnpla7;product=patatin-like phospholipase domain containing 7%2C transcript variant X24;transcript_id=XR_001782553.3;extra_copy_number=0
CM058242.1	Liftoff	exon	32908137	32908286	.	+	.	ID=exon-XR_001782553.3-21;Parent=rna-XR_001782553.3;Dbxref=GeneID:241274,GenBank:XR_001782553.3,MGI:MGI:2385325;gbkey=misc_RNA;gene=Pnpla7;product=patatin-like phospholipase domain containing 7%2C transcript variant X24;transcript_id=XR_001782553.3;extra_copy_number=0
CM058242.1	Liftoff	exon	32918237	32918405	.	+	.	ID=exon-XR_001782553.3-22;Parent=rna-XR_001782553.3;Dbxref=GeneID:241274,GenBank:XR_001782553.3,MGI:MGI:2385325;gbkey=misc_RNA;gene=Pnpla7;product=patatin-like phospholipase domain containing 7%2C transcript variant X24;transcript_id=XR_001782553.3;extra_copy_number=0
CM058242.1	Liftoff	exon	32919580	32919762	.	+	.	ID=exon-XR_001782553.3-23;Parent=rna-XR_001782553.3;Dbxref=GeneID:241274,GenBank:XR_001782553.3,MGI:MGI:2385325;gbkey=misc_RNA;gene=Pnpla7;product=patatin-like phospholipase domain containing 7%2C transcript variant X24;transcript_id=XR_001782553.3;extra_copy_number=0
CM058242.1	Liftoff	exon	32920723	32920841	.	+	.	ID=exon-XR_001782553.3-24;Parent=rna-XR_001782553.3;Dbxref=GeneID:241274,GenBank:XR_001782553.3,MGI:MGI:2385325;gbkey=misc_RNA;gene=Pnpla7;product=patatin-like phospholipase domain containing 7%2C transcript variant X24;transcript_id=XR_001782553.3;extra_copy_number=0
CM058242.1	Liftoff	exon	32926242	32926398	.	+	.	ID=exon-XR_001782553.3-25;Parent=rna-XR_001782553.3;Dbxref=GeneID:241274,GenBank:XR_001782553.3,MGI:MGI:2385325;gbkey=misc_RNA;gene=Pnpla7;product=patatin-like phospholipase domain containing 7%2C transcript variant X24;transcript_id=XR_001782553.3;extra_copy_number=0
CM058242.1	Liftoff	exon	32928633	32928749	.	+	.	ID=exon-XR_001782553.3-26;Parent=rna-XR_001782553.3;Dbxref=GeneID:241274,GenBank:XR_001782553.3,MGI:MGI:2385325;gbkey=misc_RNA;gene=Pnpla7;product=patatin-like phospholipase domain containing 7%2C transcript variant X24;transcript_id=XR_001782553.3;extra_copy_number=0
CM058242.1	Liftoff	exon	32928892	32928961	.	+	.	ID=exon-XR_001782553.3-27;Parent=rna-XR_001782553.3;Dbxref=GeneID:241274,GenBank:XR_001782553.3,MGI:MGI:2385325;gbkey=misc_RNA;gene=Pnpla7;product=patatin-like phospholipase domain containing 7%2C transcript variant X24;transcript_id=XR_001782553.3;extra_copy_number=0
CM058242.1	Liftoff	exon	32929489	32929605	.	+	.	ID=exon-XR_001782553.3-28;Parent=rna-XR_001782553.3;Dbxref=GeneID:241274,GenBank:XR_001782553.3,MGI:MGI:2385325;gbkey=misc_RNA;gene=Pnpla7;product=patatin-like phospholipase domain containing 7%2C transcript variant X24;transcript_id=XR_001782553.3;extra_copy_number=0
CM058242.1	Liftoff	exon	32930235	32930383	.	+	.	ID=exon-XR_001782553.3-29;Parent=rna-XR_001782553.3;Dbxref=GeneID:241274,GenBank:XR_001782553.3,MGI:MGI:2385325;gbkey=misc_RNA;gene=Pnpla7;product=patatin-like phospholipase domain containing 7%2C transcript variant X24;transcript_id=XR_001782553.3;extra_copy_number=0
CM058242.1	Liftoff	exon	32930666	32930818	.	+	.	ID=exon-XR_001782553.3-30;Parent=rna-XR_001782553.3;Dbxref=GeneID:241274,GenBank:XR_001782553.3,MGI:MGI:2385325;gbkey=misc_RNA;gene=Pnpla7;product=patatin-like phospholipase domain containing 7%2C transcript variant X24;transcript_id=XR_001782553.3;extra_copy_number=0
CM058242.1	Liftoff	exon	32930942	32931052	.	+	.	ID=exon-XR_001782553.3-31;Parent=rna-XR_001782553.3;Dbxref=GeneID:241274,GenBank:XR_001782553.3,MGI:MGI:2385325;gbkey=misc_RNA;gene=Pnpla7;product=patatin-like phospholipase domain containing 7%2C transcript variant X24;transcript_id=XR_001782553.3;extra_copy_number=0
CM058242.1	Liftoff	exon	32931187	32931271	.	+	.	ID=exon-XR_001782553.3-32;Parent=rna-XR_001782553.3;Dbxref=GeneID:241274,GenBank:XR_001782553.3,MGI:MGI:2385325;gbkey=misc_RNA;gene=Pnpla7;product=patatin-like phospholipase domain containing 7%2C transcript variant X24;transcript_id=XR_001782553.3;extra_copy_number=0
CM058242.1	Liftoff	exon	32932029	32932132	.	+	.	ID=exon-XR_001782553.3-33;Parent=rna-XR_001782553.3;Dbxref=GeneID:241274,GenBank:XR_001782553.3,MGI:MGI:2385325;gbkey=misc_RNA;gene=Pnpla7;product=patatin-like phospholipase domain containing 7%2C transcript variant X24;transcript_id=XR_001782553.3;extra_copy_number=0
CM058242.1	Liftoff	exon	32932305	32932691	.	+	.	ID=exon-XR_001782553.3-34;Parent=rna-XR_001782553.3;Dbxref=GeneID:241274,GenBank:XR_001782553.3,MGI:MGI:2385325;gbkey=misc_RNA;gene=Pnpla7;product=patatin-like phospholipase domain containing 7%2C transcript variant X24;transcript_id=XR_001782553.3;extra_copy_number=0
CM058242.1	Liftoff	match	32864472	32865224	.	+	.	ID=139b01bb-8101-449e-95eb-85c80045f560;Target=NG_030662.1 1 753 +;assembly_bases_aln=753;assembly_bases_seq=753;bit_score=1402.42;blast_aligner=1;blast_score=753;common_component=0;e_value=0;filter_score=0;for_remapping=2;gap_count=0;hsp_percent_coverage=100;matchable_bases=753;matched_bases=753;num_ident=753;num_mismatch=0;pct_coverage=100;pct_coverage_hiqual=100;pct_identity_gap=100;pct_identity_gapopen_only=100;pct_identity_ungap=100;rank=1;weighted_identity=1;coverage=1.0;sequence_ID=1.0;extra_copy_number=0;copy_num_ID=139b01bb-8101-449e-95eb-85c80045f560_0
CM058242.1	Liftoff	pseudogene	32864572	32865124	.	+	.	ID=gene-Gm13370;Dbxref=GeneID:100046290,MGI:MGI:3651012;Name=Gm13370;description=predicted gene 13370;gbkey=Gene;gene=Gm13370;gene_biotype=pseudogene;pseudo=true;coverage=1.0;sequence_ID=1.0;extra_copy_number=0;copy_num_ID=gene-Gm13370_0
CM058242.1	Liftoff	match	32871213	32872978	.	+	.	ID=5ec02f96-bc47-4782-bad6-896553b38829;Target=NG_148816.1 1 1766 -;assembly_bases_aln=1766;assembly_bases_seq=1766;bit_score=3287.69;blast_aligner=1;blast_score=1766;common_component=0;e_value=0;filter_score=0;for_remapping=2;gap_count=0;hsp_percent_coverage=100;matchable_bases=1766;matched_bases=1766;num_ident=1766;num_mismatch=0;pct_coverage=100;pct_coverage_hiqual=100;pct_identity_gap=100;pct_identity_gapopen_only=100;pct_identity_ungap=100;rank=1;weighted_identity=1;coverage=1.0;sequence_ID=1.0;extra_copy_number=0;copy_num_ID=5ec02f96-bc47-4782-bad6-896553b38829_0
CM058242.1	Liftoff	pseudogene	32871313	32872878	.	-	.	ID=gene-Gm13369;Dbxref=GeneID:115489507,MGI:MGI:3651010;Name=Gm13369;description=predicted gene 13369;gbkey=Gene;gene=Gm13369;gene_biotype=pseudogene;pseudo=true;coverage=1.0;sequence_ID=1.0;extra_copy_number=0;copy_num_ID=gene-Gm13369_0
CM058242.1	Liftoff	gene	32884782	32884888	.	-	.	ID=gene-Gm25518;Dbxref=GeneID:115489661,MGI:MGI:5455295;Name=Gm25518;description=predicted gene%2C 25518;gbkey=Gene;gene=Gm25518;gene_biotype=snRNA;coverage=1.0;sequence_ID=1.0;extra_copy_number=0;copy_num_ID=gene-Gm25518_0
CM058242.1	Liftoff	snRNA	32884782	32884888	.	-	.	ID=rna-XR_004941250.1;Parent=gene-Gm25518;Dbxref=GeneID:115489661,RFAM:RF00026,GenBank:XR_004941250.1,MGI:MGI:5455295;Name=XR_004941250.1;gbkey=ncRNA;gene=Gm25518;inference=COORDINATES: profile:INFERNAL:1.1.1;product=U6 spliceosomal RNA;transcript_id=XR_004941250.1;extra_copy_number=0
CM058242.1	Liftoff	exon	32884782	32884888	.	-	.	ID=exon-XR_004941250.1-1;Parent=rna-XR_004941250.1;Dbxref=GeneID:115489661,RFAM:RF00026,GenBank:XR_004941250.1,MGI:MGI:5455295;gbkey=ncRNA;gene=Gm25518;inference=COORDINATES: profile:INFERNAL:1.1.1;product=U6 spliceosomal RNA;transcript_id=XR_004941250.1;extra_copy_number=0
CM058242.1	Liftoff	pseudogene	32909980	32910079	.	-	.	ID=gene-Gm24875;Dbxref=GeneID:115489579,MGI:MGI:5454652;Name=Gm24875;description=predicted gene%2C 24875;gbkey=Gene;gene=Gm24875;gene_biotype=pseudogene;pseudo=true;coverage=1.0;sequence_ID=1.0;extra_copy_number=0;copy_num_ID=gene-Gm24875_0
CM058242.1	Liftoff	exon	32909980	32910079	.	-	.	ID=id-Gm24875;Parent=gene-Gm24875;Dbxref=GeneID:115489579,RFAM:RF00026,MGI:MGI:5454652;gbkey=exon;gene=Gm24875;inference=COORDINATES: profile:INFERNAL:1.1.1;pseudo=true;extra_copy_number=0
CM058242.1	Liftoff	gene	32932992	32941515	.	+	.	ID=gene-Nsmf;Dbxref=GeneID:56876,MGI:MGI:1861755;Name=Nsmf;description=NMDA receptor synaptonuclear signaling and neuronal migration factor;gbkey=Gene;gene=Nsmf;gene_biotype=protein_coding;gene_synonym=Jacob,Nelf;coverage=1.0;sequence_ID=1.0;valid_ORFs=13;extra_copy_number=0;copy_num_ID=gene-Nsmf_0
CM058242.1	Liftoff	mRNA	32932992	32941515	.	+	.	ID=rna-XM_006498200.3;Parent=gene-Nsmf;Dbxref=GeneID:56876,GenBank:XM_006498200.3,MGI:MGI:1861755;Name=XM_006498200.3;gbkey=mRNA;gene=Nsmf;model_evidence=Supporting evidence includes similarity to: 2 mRNAs%2C 19 ESTs%2C 2 Proteins%2C 1945 long SRA reads%2C and 100%25 coverage of the annotated genomic feature by RNAseq alignments%2C including 55 samples with support for all annotated introns;product=NMDA receptor synaptonuclear signaling and neuronal migration factor%2C transcript variant X1;transcript_id=XM_006498200.3;matches_ref_protein=True;valid_ORF=True;extra_copy_number=0
CM058242.1	Liftoff	exon	32932992	32933305	.	+	.	ID=exon-XM_006498200.3-1;Parent=rna-XM_006498200.3;Dbxref=GeneID:56876,GenBank:XM_006498200.3,MGI:MGI:1861755;gbkey=mRNA;gene=Nsmf;product=NMDA receptor synaptonuclear signaling and neuronal migration factor%2C transcript variant X1;transcript_id=XM_006498200.3;extra_copy_number=0
CM058242.1	Liftoff	exon	32933632	32933693	.	+	.	ID=exon-XM_006498200.3-2;Parent=rna-XM_006498200.3;Dbxref=GeneID:56876,GenBank:XM_006498200.3,MGI:MGI:1861755;gbkey=mRNA;gene=Nsmf;product=NMDA receptor synaptonuclear signaling and neuronal migration factor%2C transcript variant X1;transcript_id=XM_006498200.3;extra_copy_number=0
CM058242.1	Liftoff	exon	32934270	32934770	.	+	.	ID=exon-XM_006498200.3-3;Parent=rna-XM_006498200.3;Dbxref=GeneID:56876,GenBank:XM_006498200.3,MGI:MGI:1861755;gbkey=mRNA;gene=Nsmf;product=NMDA receptor synaptonuclear signaling and neuronal migration factor%2C transcript variant X1;transcript_id=XM_006498200.3;extra_copy_number=0
CM058242.1	Liftoff	exon	32935735	32935810	.	+	.	ID=exon-XM_006498200.3-4;Parent=rna-XM_006498200.3;Dbxref=GeneID:56876,GenBank:XM_006498200.3,MGI:MGI:1861755;gbkey=mRNA;gene=Nsmf;product=NMDA receptor synaptonuclear signaling and neuronal migration factor%2C transcript variant X1;transcript_id=XM_006498200.3;extra_copy_number=0
CM058242.1	Liftoff	exon	32937655	32937707	.	+	.	ID=exon-XM_006498200.3-5;Parent=rna-XM_006498200.3;Dbxref=GeneID:56876,GenBank:XM_006498200.3,MGI:MGI:1861755;gbkey=mRNA;gene=Nsmf;product=NMDA receptor synaptonuclear signaling and neuronal migration factor%2C transcript variant X1;transcript_id=XM_006498200.3;extra_copy_number=0
CM058242.1	Liftoff	exon	32938239	32938328	.	+	.	ID=exon-XM_006498200.3-6;Parent=rna-XM_006498200.3;Dbxref=GeneID:56876,GenBank:XM_006498200.3,MGI:MGI:1861755;gbkey=mRNA;gene=Nsmf;product=NMDA receptor synaptonuclear signaling and neuronal migration factor%2C transcript variant X1;transcript_id=XM_006498200.3;extra_copy_number=0
CM058242.1	Liftoff	exon	32938773	32938897	.	+	.	ID=exon-XM_006498200.3-7;Parent=rna-XM_006498200.3;Dbxref=GeneID:56876,GenBank:XM_006498200.3,MGI:MGI:1861755;gbkey=mRNA;gene=Nsmf;product=NMDA receptor synaptonuclear signaling and neuronal migration factor%2C transcript variant X1;transcript_id=XM_006498200.3;extra_copy_number=0
CM058242.1	Liftoff	exon	32939113	32939196	.	+	.	ID=exon-XM_006498200.3-8;Parent=rna-XM_006498200.3;Dbxref=GeneID:56876,GenBank:XM_006498200.3,MGI:MGI:1861755;gbkey=mRNA;gene=Nsmf;product=NMDA receptor synaptonuclear signaling and neuronal migration factor%2C transcript variant X1;transcript_id=XM_006498200.3;extra_copy_number=0
CM058242.1	Liftoff	exon	32939326	32939359	.	+	.	ID=exon-XM_006498200.3-9;Parent=rna-XM_006498200.3;Dbxref=GeneID:56876,GenBank:XM_006498200.3,MGI:MGI:1861755;gbkey=mRNA;gene=Nsmf;product=NMDA receptor synaptonuclear signaling and neuronal migration factor%2C transcript variant X1;transcript_id=XM_006498200.3;extra_copy_number=0
CM058242.1	Liftoff	exon	32939448	32939518	.	+	.	ID=exon-XM_006498200.3-10;Parent=rna-XM_006498200.3;Dbxref=GeneID:56876,GenBank:XM_006498200.3,MGI:MGI:1861755;gbkey=mRNA;gene=Nsmf;product=NMDA receptor synaptonuclear signaling and neuronal migration factor%2C transcript variant X1;transcript_id=XM_006498200.3;extra_copy_number=0
CM058242.1	Liftoff	exon	32939693	32939772	.	+	.	ID=exon-XM_006498200.3-11;Parent=rna-XM_006498200.3;Dbxref=GeneID:56876,GenBank:XM_006498200.3,MGI:MGI:1861755;gbkey=mRNA;gene=Nsmf;product=NMDA receptor synaptonuclear signaling and neuronal migration factor%2C transcript variant X1;transcript_id=XM_006498200.3;extra_copy_number=0
CM058242.1	Liftoff	exon	32939896	32939998	.	+	.	ID=exon-XM_006498200.3-12;Parent=rna-XM_006498200.3;Dbxref=GeneID:56876,GenBank:XM_006498200.3,MGI:MGI:1861755;gbkey=mRNA;gene=Nsmf;product=NMDA receptor synaptonuclear signaling and neuronal migration factor%2C transcript variant X1;transcript_id=XM_006498200.3;extra_copy_number=0
CM058242.1	Liftoff	exon	32940127	32940202	.	+	.	ID=exon-XM_006498200.3-13;Parent=rna-XM_006498200.3;Dbxref=GeneID:56876,GenBank:XM_006498200.3,MGI:MGI:1861755;gbkey=mRNA;gene=Nsmf;product=NMDA receptor synaptonuclear signaling and neuronal migration factor%2C transcript variant X1;transcript_id=XM_006498200.3;extra_copy_number=0
CM058242.1	Liftoff	exon	32940306	32941515	.	+	.	ID=exon-XM_006498200.3-14;Parent=rna-XM_006498200.3;Dbxref=GeneID:56876,GenBank:XM_006498200.3,MGI:MGI:1861755;gbkey=mRNA;gene=Nsmf;product=NMDA receptor synaptonuclear signaling and neuronal migration factor%2C transcript variant X1;transcript_id=XM_006498200.3;extra_copy_number=0
CM058242.1	Liftoff	CDS	32933235	32933305	.	+	.	ID=cds-XP_006498263.1;Parent=rna-XM_006498200.3;Dbxref=GeneID:56876,GenBank:XP_006498263.1,MGI:MGI:1861755;Name=XP_006498263.1;gbkey=CDS;gene=Nsmf;product=NMDA receptor synaptonuclear signaling and neuronal migration factor isoform X1;protein_id=XP_006498263.1;extra_copy_number=0
CM058242.1	Liftoff	CDS	32933632	32933693	.	+	.	ID=cds-XP_006498263.1;Parent=rna-XM_006498200.3;Dbxref=GeneID:56876,GenBank:XP_006498263.1,MGI:MGI:1861755;Name=XP_006498263.1;gbkey=CDS;gene=Nsmf;product=NMDA receptor synaptonuclear signaling and neuronal migration factor isoform X1;protein_id=XP_006498263.1;extra_copy_number=0
CM058242.1	Liftoff	CDS	32934270	32934770	.	+	.	ID=cds-XP_006498263.1;Parent=rna-XM_006498200.3;Dbxref=GeneID:56876,GenBank:XP_006498263.1,MGI:MGI:1861755;Name=XP_006498263.1;gbkey=CDS;gene=Nsmf;product=NMDA receptor synaptonuclear signaling and neuronal migration factor isoform X1;protein_id=XP_006498263.1;extra_copy_number=0
CM058242.1	Liftoff	CDS	32935735	32935810	.	+	.	ID=cds-XP_006498263.1;Parent=rna-XM_006498200.3;Dbxref=GeneID:56876,GenBank:XP_006498263.1,MGI:MGI:1861755;Name=XP_006498263.1;gbkey=CDS;gene=Nsmf;product=NMDA receptor synaptonuclear signaling and neuronal migration factor isoform X1;protein_id=XP_006498263.1;extra_copy_number=0
CM058242.1	Liftoff	CDS	32937655	32937707	.	+	.	ID=cds-XP_006498263.1;Parent=rna-XM_006498200.3;Dbxref=GeneID:56876,GenBank:XP_006498263.1,MGI:MGI:1861755;Name=XP_006498263.1;gbkey=CDS;gene=Nsmf;product=NMDA receptor synaptonuclear signaling and neuronal migration factor isoform X1;protein_id=XP_006498263.1;extra_copy_number=0
CM058242.1	Liftoff	CDS	32938239	32938328	.	+	.	ID=cds-XP_006498263.1;Parent=rna-XM_006498200.3;Dbxref=GeneID:56876,GenBank:XP_006498263.1,MGI:MGI:1861755;Name=XP_006498263.1;gbkey=CDS;gene=Nsmf;product=NMDA receptor synaptonuclear signaling and neuronal migration factor isoform X1;protein_id=XP_006498263.1;extra_copy_number=0
CM058242.1	Liftoff	CDS	32938773	32938897	.	+	.	ID=cds-XP_006498263.1;Parent=rna-XM_006498200.3;Dbxref=GeneID:56876,GenBank:XP_006498263.1,MGI:MGI:1861755;Name=XP_006498263.1;gbkey=CDS;gene=Nsmf;product=NMDA receptor synaptonuclear signaling and neuronal migration factor isoform X1;protein_id=XP_006498263.1;extra_copy_number=0
CM058242.1	Liftoff	CDS	32939113	32939196	.	+	.	ID=cds-XP_006498263.1;Parent=rna-XM_006498200.3;Dbxref=GeneID:56876,GenBank:XP_006498263.1,MGI:MGI:1861755;Name=XP_006498263.1;gbkey=CDS;gene=Nsmf;product=NMDA receptor synaptonuclear signaling and neuronal migration factor isoform X1;protein_id=XP_006498263.1;extra_copy_number=0
CM058242.1	Liftoff	CDS	32939326	32939359	.	+	.	ID=cds-XP_006498263.1;Parent=rna-XM_006498200.3;Dbxref=GeneID:56876,GenBank:XP_006498263.1,MGI:MGI:1861755;Name=XP_006498263.1;gbkey=CDS;gene=Nsmf;product=NMDA receptor synaptonuclear signaling and neuronal migration factor isoform X1;protein_id=XP_006498263.1;extra_copy_number=0
CM058242.1	Liftoff	CDS	32939448	32939518	.	+	.	ID=cds-XP_006498263.1;Parent=rna-XM_006498200.3;Dbxref=GeneID:56876,GenBank:XP_006498263.1,MGI:MGI:1861755;Name=XP_006498263.1;gbkey=CDS;gene=Nsmf;product=NMDA receptor synaptonuclear signaling and neuronal migration factor isoform X1;protein_id=XP_006498263.1;extra_copy_number=0
CM058242.1	Liftoff	CDS	32939693	32939772	.	+	.	ID=cds-XP_006498263.1;Parent=rna-XM_006498200.3;Dbxref=GeneID:56876,GenBank:XP_006498263.1,MGI:MGI:1861755;Name=XP_006498263.1;gbkey=CDS;gene=Nsmf;product=NMDA receptor synaptonuclear signaling and neuronal migration factor isoform X1;protein_id=XP_006498263.1;extra_copy_number=0
CM058242.1	Liftoff	CDS	32939896	32939998	.	+	.	ID=cds-XP_006498263.1;Parent=rna-XM_006498200.3;Dbxref=GeneID:56876,GenBank:XP_006498263.1,MGI:MGI:1861755;Name=XP_006498263.1;gbkey=CDS;gene=Nsmf;product=NMDA receptor synaptonuclear signaling and neuronal migration factor isoform X1;protein_id=XP_006498263.1;extra_copy_number=0
CM058242.1	Liftoff	CDS	32940127	32940202	.	+	.	ID=cds-XP_006498263.1;Parent=rna-XM_006498200.3;Dbxref=GeneID:56876,GenBank:XP_006498263.1,MGI:MGI:1861755;Name=XP_006498263.1;gbkey=CDS;gene=Nsmf;product=NMDA receptor synaptonuclear signaling and neuronal migration factor isoform X1;protein_id=XP_006498263.1;extra_copy_number=0
CM058242.1	Liftoff	CDS	32940306	32940403	.	+	.	ID=cds-XP_006498263.1;Parent=rna-XM_006498200.3;Dbxref=GeneID:56876,GenBank:XP_006498263.1,MGI:MGI:1861755;Name=XP_006498263.1;gbkey=CDS;gene=Nsmf;product=NMDA receptor synaptonuclear signaling and neuronal migration factor isoform X1;protein_id=XP_006498263.1;extra_copy_number=0
CM058242.1	Liftoff	mRNA	32932992	32941515	.	+	.	ID=rna-XM_006498201.3;Parent=gene-Nsmf;Dbxref=GeneID:56876,GenBank:XM_006498201.3,MGI:MGI:1861755;Name=XM_006498201.3;gbkey=mRNA;gene=Nsmf;model_evidence=Supporting evidence includes similarity to: 2 mRNAs%2C 21 ESTs%2C 1 Protein%2C 1449 long SRA reads%2C and 100%25 coverage of the annotated genomic feature by RNAseq alignments%2C including 44 samples with support for all annotated introns;product=NMDA receptor synaptonuclear signaling and neuronal migration factor%2C transcript variant X2;transcript_id=XM_006498201.3;matches_ref_protein=True;valid_ORF=True;extra_copy_number=0
CM058242.1	Liftoff	exon	32932992	32933305	.	+	.	ID=exon-XM_006498201.3-1;Parent=rna-XM_006498201.3;Dbxref=GeneID:56876,GenBank:XM_006498201.3,MGI:MGI:1861755;gbkey=mRNA;gene=Nsmf;product=NMDA receptor synaptonuclear signaling and neuronal migration factor%2C transcript variant X2;transcript_id=XM_006498201.3;extra_copy_number=0
CM058242.1	Liftoff	exon	32933632	32933693	.	+	.	ID=exon-XM_006498201.3-2;Parent=rna-XM_006498201.3;Dbxref=GeneID:56876,GenBank:XM_006498201.3,MGI:MGI:1861755;gbkey=mRNA;gene=Nsmf;product=NMDA receptor synaptonuclear signaling and neuronal migration factor%2C transcript variant X2;transcript_id=XM_006498201.3;extra_copy_number=0
CM058242.1	Liftoff	exon	32934270	32934770	.	+	.	ID=exon-XM_006498201.3-3;Parent=rna-XM_006498201.3;Dbxref=GeneID:56876,GenBank:XM_006498201.3,MGI:MGI:1861755;gbkey=mRNA;gene=Nsmf;product=NMDA receptor synaptonuclear signaling and neuronal migration factor%2C transcript variant X2;transcript_id=XM_006498201.3;extra_copy_number=0
CM058242.1	Liftoff	exon	32935735	32935810	.	+	.	ID=exon-XM_006498201.3-4;Parent=rna-XM_006498201.3;Dbxref=GeneID:56876,GenBank:XM_006498201.3,MGI:MGI:1861755;gbkey=mRNA;gene=Nsmf;product=NMDA receptor synaptonuclear signaling and neuronal migration factor%2C transcript variant X2;transcript_id=XM_006498201.3;extra_copy_number=0
CM058242.1	Liftoff	exon	32936599	32936604	.	+	.	ID=exon-XM_006498201.3-5;Parent=rna-XM_006498201.3;Dbxref=GeneID:56876,GenBank:XM_006498201.3,MGI:MGI:1861755;gbkey=mRNA;gene=Nsmf;product=NMDA receptor synaptonuclear signaling and neuronal migration factor%2C transcript variant X2;transcript_id=XM_006498201.3;extra_copy_number=0
CM058242.1	Liftoff	exon	32936887	32936955	.	+	.	ID=exon-XM_006498201.3-6;Parent=rna-XM_006498201.3;Dbxref=GeneID:56876,GenBank:XM_006498201.3,MGI:MGI:1861755;gbkey=mRNA;gene=Nsmf;product=NMDA receptor synaptonuclear signaling and neuronal migration factor%2C transcript variant X2;transcript_id=XM_006498201.3;extra_copy_number=0
CM058242.1	Liftoff	exon	32937655	32937707	.	+	.	ID=exon-XM_006498201.3-7;Parent=rna-XM_006498201.3;Dbxref=GeneID:56876,GenBank:XM_006498201.3,MGI:MGI:1861755;gbkey=mRNA;gene=Nsmf;product=NMDA receptor synaptonuclear signaling and neuronal migration factor%2C transcript variant X2;transcript_id=XM_006498201.3;extra_copy_number=0
CM058242.1	Liftoff	exon	32938773	32938897	.	+	.	ID=exon-XM_006498201.3-8;Parent=rna-XM_006498201.3;Dbxref=GeneID:56876,GenBank:XM_006498201.3,MGI:MGI:1861755;gbkey=mRNA;gene=Nsmf;product=NMDA receptor synaptonuclear signaling and neuronal migration factor%2C transcript variant X2;transcript_id=XM_006498201.3;extra_copy_number=0
CM058242.1	Liftoff	exon	32939113	32939196	.	+	.	ID=exon-XM_006498201.3-9;Parent=rna-XM_006498201.3;Dbxref=GeneID:56876,GenBank:XM_006498201.3,MGI:MGI:1861755;gbkey=mRNA;gene=Nsmf;product=NMDA receptor synaptonuclear signaling and neuronal migration factor%2C transcript variant X2;transcript_id=XM_006498201.3;extra_copy_number=0
CM058242.1	Liftoff	exon	32939326	32939359	.	+	.	ID=exon-XM_006498201.3-10;Parent=rna-XM_006498201.3;Dbxref=GeneID:56876,GenBank:XM_006498201.3,MGI:MGI:1861755;gbkey=mRNA;gene=Nsmf;product=NMDA receptor synaptonuclear signaling and neuronal migration factor%2C transcript variant X2;transcript_id=XM_006498201.3;extra_copy_number=0
CM058242.1	Liftoff	exon	32939448	32939518	.	+	.	ID=exon-XM_006498201.3-11;Parent=rna-XM_006498201.3;Dbxref=GeneID:56876,GenBank:XM_006498201.3,MGI:MGI:1861755;gbkey=mRNA;gene=Nsmf;product=NMDA receptor synaptonuclear signaling and neuronal migration factor%2C transcript variant X2;transcript_id=XM_006498201.3;extra_copy_number=0
CM058242.1	Liftoff	exon	32939693	32939772	.	+	.	ID=exon-XM_006498201.3-12;Parent=rna-XM_006498201.3;Dbxref=GeneID:56876,GenBank:XM_006498201.3,MGI:MGI:1861755;gbkey=mRNA;gene=Nsmf;product=NMDA receptor synaptonuclear signaling and neuronal migration factor%2C transcript variant X2;transcript_id=XM_006498201.3;extra_copy_number=0
CM058242.1	Liftoff	exon	32939896	32939998	.	+	.	ID=exon-XM_006498201.3-13;Parent=rna-XM_006498201.3;Dbxref=GeneID:56876,GenBank:XM_006498201.3,MGI:MGI:1861755;gbkey=mRNA;gene=Nsmf;product=NMDA receptor synaptonuclear signaling and neuronal migration factor%2C transcript variant X2;transcript_id=XM_006498201.3;extra_copy_number=0
CM058242.1	Liftoff	exon	32940127	32940202	.	+	.	ID=exon-XM_006498201.3-14;Parent=rna-XM_006498201.3;Dbxref=GeneID:56876,GenBank:XM_006498201.3,MGI:MGI:1861755;gbkey=mRNA;gene=Nsmf;product=NMDA receptor synaptonuclear signaling and neuronal migration factor%2C transcript variant X2;transcript_id=XM_006498201.3;extra_copy_number=0
CM058242.1	Liftoff	exon	32940306	32941515	.	+	.	ID=exon-XM_006498201.3-15;Parent=rna-XM_006498201.3;Dbxref=GeneID:56876,GenBank:XM_006498201.3,MGI:MGI:1861755;gbkey=mRNA;gene=Nsmf;product=NMDA receptor synaptonuclear signaling and neuronal migration factor%2C transcript variant X2;transcript_id=XM_006498201.3;extra_copy_number=0
CM058242.1	Liftoff	CDS	32933235	32933305	.	+	.	ID=cds-XP_006498264.1;Parent=rna-XM_006498201.3;Dbxref=GeneID:56876,GenBank:XP_006498264.1,MGI:MGI:1861755;Name=XP_006498264.1;gbkey=CDS;gene=Nsmf;product=NMDA receptor synaptonuclear signaling and neuronal migration factor isoform X2;protein_id=XP_006498264.1;extra_copy_number=0
CM058242.1	Liftoff	CDS	32933632	32933693	.	+	.	ID=cds-XP_006498264.1;Parent=rna-XM_006498201.3;Dbxref=GeneID:56876,GenBank:XP_006498264.1,MGI:MGI:1861755;Name=XP_006498264.1;gbkey=CDS;gene=Nsmf;product=NMDA receptor synaptonuclear signaling and neuronal migration factor isoform X2;protein_id=XP_006498264.1;extra_copy_number=0
CM058242.1	Liftoff	CDS	32934270	32934770	.	+	.	ID=cds-XP_006498264.1;Parent=rna-XM_006498201.3;Dbxref=GeneID:56876,GenBank:XP_006498264.1,MGI:MGI:1861755;Name=XP_006498264.1;gbkey=CDS;gene=Nsmf;product=NMDA receptor synaptonuclear signaling and neuronal migration factor isoform X2;protein_id=XP_006498264.1;extra_copy_number=0
CM058242.1	Liftoff	CDS	32935735	32935810	.	+	.	ID=cds-XP_006498264.1;Parent=rna-XM_006498201.3;Dbxref=GeneID:56876,GenBank:XP_006498264.1,MGI:MGI:1861755;Name=XP_006498264.1;gbkey=CDS;gene=Nsmf;product=NMDA receptor synaptonuclear signaling and neuronal migration factor isoform X2;protein_id=XP_006498264.1;extra_copy_number=0
CM058242.1	Liftoff	CDS	32936599	32936604	.	+	.	ID=cds-XP_006498264.1;Parent=rna-XM_006498201.3;Dbxref=GeneID:56876,GenBank:XP_006498264.1,MGI:MGI:1861755;Name=XP_006498264.1;gbkey=CDS;gene=Nsmf;product=NMDA receptor synaptonuclear signaling and neuronal migration factor isoform X2;protein_id=XP_006498264.1;extra_copy_number=0
CM058242.1	Liftoff	CDS	32936887	32936955	.	+	.	ID=cds-XP_006498264.1;Parent=rna-XM_006498201.3;Dbxref=GeneID:56876,GenBank:XP_006498264.1,MGI:MGI:1861755;Name=XP_006498264.1;gbkey=CDS;gene=Nsmf;product=NMDA receptor synaptonuclear signaling and neuronal migration factor isoform X2;protein_id=XP_006498264.1;extra_copy_number=0
CM058242.1	Liftoff	CDS	32937655	32937707	.	+	.	ID=cds-XP_006498264.1;Parent=rna-XM_006498201.3;Dbxref=GeneID:56876,GenBank:XP_006498264.1,MGI:MGI:1861755;Name=XP_006498264.1;gbkey=CDS;gene=Nsmf;product=NMDA receptor synaptonuclear signaling and neuronal migration factor isoform X2;protein_id=XP_006498264.1;extra_copy_number=0
CM058242.1	Liftoff	CDS	32938773	32938897	.	+	.	ID=cds-XP_006498264.1;Parent=rna-XM_006498201.3;Dbxref=GeneID:56876,GenBank:XP_006498264.1,MGI:MGI:1861755;Name=XP_006498264.1;gbkey=CDS;gene=Nsmf;product=NMDA receptor synaptonuclear signaling and neuronal migration factor isoform X2;protein_id=XP_006498264.1;extra_copy_number=0
CM058242.1	Liftoff	CDS	32939113	32939196	.	+	.	ID=cds-XP_006498264.1;Parent=rna-XM_006498201.3;Dbxref=GeneID:56876,GenBank:XP_006498264.1,MGI:MGI:1861755;Name=XP_006498264.1;gbkey=CDS;gene=Nsmf;product=NMDA receptor synaptonuclear signaling and neuronal migration factor isoform X2;protein_id=XP_006498264.1;extra_copy_number=0
CM058242.1	Liftoff	CDS	32939326	32939359	.	+	.	ID=cds-XP_006498264.1;Parent=rna-XM_006498201.3;Dbxref=GeneID:56876,GenBank:XP_006498264.1,MGI:MGI:1861755;Name=XP_006498264.1;gbkey=CDS;gene=Nsmf;product=NMDA receptor synaptonuclear signaling and neuronal migration factor isoform X2;protein_id=XP_006498264.1;extra_copy_number=0
CM058242.1	Liftoff	CDS	32939448	32939518	.	+	.	ID=cds-XP_006498264.1;Parent=rna-XM_006498201.3;Dbxref=GeneID:56876,GenBank:XP_006498264.1,MGI:MGI:1861755;Name=XP_006498264.1;gbkey=CDS;gene=Nsmf;product=NMDA receptor synaptonuclear signaling and neuronal migration factor isoform X2;protein_id=XP_006498264.1;extra_copy_number=0
CM058242.1	Liftoff	CDS	32939693	32939772	.	+	.	ID=cds-XP_006498264.1;Parent=rna-XM_006498201.3;Dbxref=GeneID:56876,GenBank:XP_006498264.1,MGI:MGI:1861755;Name=XP_006498264.1;gbkey=CDS;gene=Nsmf;product=NMDA receptor synaptonuclear signaling and neuronal migration factor isoform X2;protein_id=XP_006498264.1;extra_copy_number=0
CM058242.1	Liftoff	CDS	32939896	32939998	.	+	.	ID=cds-XP_006498264.1;Parent=rna-XM_006498201.3;Dbxref=GeneID:56876,GenBank:XP_006498264.1,MGI:MGI:1861755;Name=XP_006498264.1;gbkey=CDS;gene=Nsmf;product=NMDA receptor synaptonuclear signaling and neuronal migration factor isoform X2;protein_id=XP_006498264.1;extra_copy_number=0
CM058242.1	Liftoff	CDS	32940127	32940202	.	+	.	ID=cds-XP_006498264.1;Parent=rna-XM_006498201.3;Dbxref=GeneID:56876,GenBank:XP_006498264.1,MGI:MGI:1861755;Name=XP_006498264.1;gbkey=CDS;gene=Nsmf;product=NMDA receptor synaptonuclear signaling and neuronal migration factor isoform X2;protein_id=XP_006498264.1;extra_copy_number=0
CM058242.1	Liftoff	CDS	32940306	32940403	.	+	.	ID=cds-XP_006498264.1;Parent=rna-XM_006498201.3;Dbxref=GeneID:56876,GenBank:XP_006498264.1,MGI:MGI:1861755;Name=XP_006498264.1;gbkey=CDS;gene=Nsmf;product=NMDA receptor synaptonuclear signaling and neuronal migration factor isoform X2;protein_id=XP_006498264.1;extra_copy_number=0
CM058242.1	Liftoff	mRNA	32932992	32941515	.	+	.	ID=rna-XM_006498202.5;Parent=gene-Nsmf;Dbxref=GeneID:56876,GenBank:XM_006498202.5,MGI:MGI:1861755;Name=XM_006498202.5;gbkey=mRNA;gene=Nsmf;model_evidence=Supporting evidence includes similarity to: 2 mRNAs%2C 19 ESTs%2C 1 Protein%2C 1426 long SRA reads%2C and 100%25 coverage of the annotated genomic feature by RNAseq alignments%2C including 43 samples with support for all annotated introns;product=NMDA receptor synaptonuclear signaling and neuronal migration factor%2C transcript variant X3;transcript_id=XM_006498202.5;matches_ref_protein=True;valid_ORF=True;extra_copy_number=0
CM058242.1	Liftoff	exon	32932992	32933305	.	+	.	ID=exon-XM_006498202.5-1;Parent=rna-XM_006498202.5;Dbxref=GeneID:56876,GenBank:XM_006498202.5,MGI:MGI:1861755;gbkey=mRNA;gene=Nsmf;product=NMDA receptor synaptonuclear signaling and neuronal migration factor%2C transcript variant X3;transcript_id=XM_006498202.5;extra_copy_number=0
CM058242.1	Liftoff	exon	32933632	32933693	.	+	.	ID=exon-XM_006498202.5-2;Parent=rna-XM_006498202.5;Dbxref=GeneID:56876,GenBank:XM_006498202.5,MGI:MGI:1861755;gbkey=mRNA;gene=Nsmf;product=NMDA receptor synaptonuclear signaling and neuronal migration factor%2C transcript variant X3;transcript_id=XM_006498202.5;extra_copy_number=0
CM058242.1	Liftoff	exon	32934270	32934770	.	+	.	ID=exon-XM_006498202.5-3;Parent=rna-XM_006498202.5;Dbxref=GeneID:56876,GenBank:XM_006498202.5,MGI:MGI:1861755;gbkey=mRNA;gene=Nsmf;product=NMDA receptor synaptonuclear signaling and neuronal migration factor%2C transcript variant X3;transcript_id=XM_006498202.5;extra_copy_number=0
CM058242.1	Liftoff	exon	32935735	32935810	.	+	.	ID=exon-XM_006498202.5-4;Parent=rna-XM_006498202.5;Dbxref=GeneID:56876,GenBank:XM_006498202.5,MGI:MGI:1861755;gbkey=mRNA;gene=Nsmf;product=NMDA receptor synaptonuclear signaling and neuronal migration factor%2C transcript variant X3;transcript_id=XM_006498202.5;extra_copy_number=0
CM058242.1	Liftoff	exon	32936599	32936604	.	+	.	ID=exon-XM_006498202.5-5;Parent=rna-XM_006498202.5;Dbxref=GeneID:56876,GenBank:XM_006498202.5,MGI:MGI:1861755;gbkey=mRNA;gene=Nsmf;product=NMDA receptor synaptonuclear signaling and neuronal migration factor%2C transcript variant X3;transcript_id=XM_006498202.5;extra_copy_number=0
CM058242.1	Liftoff	exon	32937655	32937707	.	+	.	ID=exon-XM_006498202.5-6;Parent=rna-XM_006498202.5;Dbxref=GeneID:56876,GenBank:XM_006498202.5,MGI:MGI:1861755;gbkey=mRNA;gene=Nsmf;product=NMDA receptor synaptonuclear signaling and neuronal migration factor%2C transcript variant X3;transcript_id=XM_006498202.5;extra_copy_number=0
CM058242.1	Liftoff	exon	32938773	32938897	.	+	.	ID=exon-XM_006498202.5-7;Parent=rna-XM_006498202.5;Dbxref=GeneID:56876,GenBank:XM_006498202.5,MGI:MGI:1861755;gbkey=mRNA;gene=Nsmf;product=NMDA receptor synaptonuclear signaling and neuronal migration factor%2C transcript variant X3;transcript_id=XM_006498202.5;extra_copy_number=0
CM058242.1	Liftoff	exon	32939113	32939196	.	+	.	ID=exon-XM_006498202.5-8;Parent=rna-XM_006498202.5;Dbxref=GeneID:56876,GenBank:XM_006498202.5,MGI:MGI:1861755;gbkey=mRNA;gene=Nsmf;product=NMDA receptor synaptonuclear signaling and neuronal migration factor%2C transcript variant X3;transcript_id=XM_006498202.5;extra_copy_number=0
CM058242.1	Liftoff	exon	32939326	32939359	.	+	.	ID=exon-XM_006498202.5-9;Parent=rna-XM_006498202.5;Dbxref=GeneID:56876,GenBank:XM_006498202.5,MGI:MGI:1861755;gbkey=mRNA;gene=Nsmf;product=NMDA receptor synaptonuclear signaling and neuronal migration factor%2C transcript variant X3;transcript_id=XM_006498202.5;extra_copy_number=0
CM058242.1	Liftoff	exon	32939448	32939518	.	+	.	ID=exon-XM_006498202.5-10;Parent=rna-XM_006498202.5;Dbxref=GeneID:56876,GenBank:XM_006498202.5,MGI:MGI:1861755;gbkey=mRNA;gene=Nsmf;product=NMDA receptor synaptonuclear signaling and neuronal migration factor%2C transcript variant X3;transcript_id=XM_006498202.5;extra_copy_number=0
CM058242.1	Liftoff	exon	32939693	32939772	.	+	.	ID=exon-XM_006498202.5-11;Parent=rna-XM_006498202.5;Dbxref=GeneID:56876,GenBank:XM_006498202.5,MGI:MGI:1861755;gbkey=mRNA;gene=Nsmf;product=NMDA receptor synaptonuclear signaling and neuronal migration factor%2C transcript variant X3;transcript_id=XM_006498202.5;extra_copy_number=0
CM058242.1	Liftoff	exon	32939896	32939998	.	+	.	ID=exon-XM_006498202.5-12;Parent=rna-XM_006498202.5;Dbxref=GeneID:56876,GenBank:XM_006498202.5,MGI:MGI:1861755;gbkey=mRNA;gene=Nsmf;product=NMDA receptor synaptonuclear signaling and neuronal migration factor%2C transcript variant X3;transcript_id=XM_006498202.5;extra_copy_number=0
CM058242.1	Liftoff	exon	32940127	32940202	.	+	.	ID=exon-XM_006498202.5-13;Parent=rna-XM_006498202.5;Dbxref=GeneID:56876,GenBank:XM_006498202.5,MGI:MGI:1861755;gbkey=mRNA;gene=Nsmf;product=NMDA receptor synaptonuclear signaling and neuronal migration factor%2C transcript variant X3;transcript_id=XM_006498202.5;extra_copy_number=0
CM058242.1	Liftoff	exon	32940306	32941515	.	+	.	ID=exon-XM_006498202.5-14;Parent=rna-XM_006498202.5;Dbxref=GeneID:56876,GenBank:XM_006498202.5,MGI:MGI:1861755;gbkey=mRNA;gene=Nsmf;product=NMDA receptor synaptonuclear signaling and neuronal migration factor%2C transcript variant X3;transcript_id=XM_006498202.5;extra_copy_number=0
CM058242.1	Liftoff	CDS	32933235	32933305	.	+	.	ID=cds-XP_006498265.1;Parent=rna-XM_006498202.5;Dbxref=GeneID:56876,GenBank:XP_006498265.1,MGI:MGI:1861755;Name=XP_006498265.1;gbkey=CDS;gene=Nsmf;product=NMDA receptor synaptonuclear signaling and neuronal migration factor isoform X3;protein_id=XP_006498265.1;extra_copy_number=0
CM058242.1	Liftoff	CDS	32933632	32933693	.	+	.	ID=cds-XP_006498265.1;Parent=rna-XM_006498202.5;Dbxref=GeneID:56876,GenBank:XP_006498265.1,MGI:MGI:1861755;Name=XP_006498265.1;gbkey=CDS;gene=Nsmf;product=NMDA receptor synaptonuclear signaling and neuronal migration factor isoform X3;protein_id=XP_006498265.1;extra_copy_number=0
CM058242.1	Liftoff	CDS	32934270	32934770	.	+	.	ID=cds-XP_006498265.1;Parent=rna-XM_006498202.5;Dbxref=GeneID:56876,GenBank:XP_006498265.1,MGI:MGI:1861755;Name=XP_006498265.1;gbkey=CDS;gene=Nsmf;product=NMDA receptor synaptonuclear signaling and neuronal migration factor isoform X3;protein_id=XP_006498265.1;extra_copy_number=0
CM058242.1	Liftoff	CDS	32935735	32935810	.	+	.	ID=cds-XP_006498265.1;Parent=rna-XM_006498202.5;Dbxref=GeneID:56876,GenBank:XP_006498265.1,MGI:MGI:1861755;Name=XP_006498265.1;gbkey=CDS;gene=Nsmf;product=NMDA receptor synaptonuclear signaling and neuronal migration factor isoform X3;protein_id=XP_006498265.1;extra_copy_number=0
CM058242.1	Liftoff	CDS	32936599	32936604	.	+	.	ID=cds-XP_006498265.1;Parent=rna-XM_006498202.5;Dbxref=GeneID:56876,GenBank:XP_006498265.1,MGI:MGI:1861755;Name=XP_006498265.1;gbkey=CDS;gene=Nsmf;product=NMDA receptor synaptonuclear signaling and neuronal migration factor isoform X3;protein_id=XP_006498265.1;extra_copy_number=0
CM058242.1	Liftoff	CDS	32937655	32937707	.	+	.	ID=cds-XP_006498265.1;Parent=rna-XM_006498202.5;Dbxref=GeneID:56876,GenBank:XP_006498265.1,MGI:MGI:1861755;Name=XP_006498265.1;gbkey=CDS;gene=Nsmf;product=NMDA receptor synaptonuclear signaling and neuronal migration factor isoform X3;protein_id=XP_006498265.1;extra_copy_number=0
CM058242.1	Liftoff	CDS	32938773	32938897	.	+	.	ID=cds-XP_006498265.1;Parent=rna-XM_006498202.5;Dbxref=GeneID:56876,GenBank:XP_006498265.1,MGI:MGI:1861755;Name=XP_006498265.1;gbkey=CDS;gene=Nsmf;product=NMDA receptor synaptonuclear signaling and neuronal migration factor isoform X3;protein_id=XP_006498265.1;extra_copy_number=0
CM058242.1	Liftoff	CDS	32939113	32939196	.	+	.	ID=cds-XP_006498265.1;Parent=rna-XM_006498202.5;Dbxref=GeneID:56876,GenBank:XP_006498265.1,MGI:MGI:1861755;Name=XP_006498265.1;gbkey=CDS;gene=Nsmf;product=NMDA receptor synaptonuclear signaling and neuronal migration factor isoform X3;protein_id=XP_006498265.1;extra_copy_number=0
CM058242.1	Liftoff	CDS	32939326	32939359	.	+	.	ID=cds-XP_006498265.1;Parent=rna-XM_006498202.5;Dbxref=GeneID:56876,GenBank:XP_006498265.1,MGI:MGI:1861755;Name=XP_006498265.1;gbkey=CDS;gene=Nsmf;product=NMDA receptor synaptonuclear signaling and neuronal migration factor isoform X3;protein_id=XP_006498265.1;extra_copy_number=0
CM058242.1	Liftoff	CDS	32939448	32939518	.	+	.	ID=cds-XP_006498265.1;Parent=rna-XM_006498202.5;Dbxref=GeneID:56876,GenBank:XP_006498265.1,MGI:MGI:1861755;Name=XP_006498265.1;gbkey=CDS;gene=Nsmf;product=NMDA receptor synaptonuclear signaling and neuronal migration factor isoform X3;protein_id=XP_006498265.1;extra_copy_number=0
CM058242.1	Liftoff	CDS	32939693	32939772	.	+	.	ID=cds-XP_006498265.1;Parent=rna-XM_006498202.5;Dbxref=GeneID:56876,GenBank:XP_006498265.1,MGI:MGI:1861755;Name=XP_006498265.1;gbkey=CDS;gene=Nsmf;product=NMDA receptor synaptonuclear signaling and neuronal migration factor isoform X3;protein_id=XP_006498265.1;extra_copy_number=0
CM058242.1	Liftoff	CDS	32939896	32939998	.	+	.	ID=cds-XP_006498265.1;Parent=rna-XM_006498202.5;Dbxref=GeneID:56876,GenBank:XP_006498265.1,MGI:MGI:1861755;Name=XP_006498265.1;gbkey=CDS;gene=Nsmf;product=NMDA receptor synaptonuclear signaling and neuronal migration factor isoform X3;protein_id=XP_006498265.1;extra_copy_number=0
CM058242.1	Liftoff	CDS	32940127	32940202	.	+	.	ID=cds-XP_006498265.1;Parent=rna-XM_006498202.5;Dbxref=GeneID:56876,GenBank:XP_006498265.1,MGI:MGI:1861755;Name=XP_006498265.1;gbkey=CDS;gene=Nsmf;product=NMDA receptor synaptonuclear signaling and neuronal migration factor isoform X3;protein_id=XP_006498265.1;extra_copy_number=0
CM058242.1	Liftoff	CDS	32940306	32940403	.	+	.	ID=cds-XP_006498265.1;Parent=rna-XM_006498202.5;Dbxref=GeneID:56876,GenBank:XP_006498265.1,MGI:MGI:1861755;Name=XP_006498265.1;gbkey=CDS;gene=Nsmf;product=NMDA receptor synaptonuclear signaling and neuronal migration factor isoform X3;protein_id=XP_006498265.1;extra_copy_number=0
CM058242.1	Liftoff	mRNA	32932992	32941515	.	+	.	ID=rna-XM_006498203.5;Parent=gene-Nsmf;Dbxref=GeneID:56876,GenBank:XM_006498203.5,MGI:MGI:1861755;Name=XM_006498203.5;gbkey=mRNA;gene=Nsmf;model_evidence=Supporting evidence includes similarity to: 2 mRNAs%2C 19 ESTs%2C 1427 long SRA reads%2C and 100%25 coverage of the annotated genomic feature by RNAseq alignments%2C including 43 samples with support for all annotated introns;product=NMDA receptor synaptonuclear signaling and neuronal migration factor%2C transcript variant X4;transcript_id=XM_006498203.5;matches_ref_protein=True;valid_ORF=True;extra_copy_number=0
CM058242.1	Liftoff	exon	32932992	32933305	.	+	.	ID=exon-XM_006498203.5-1;Parent=rna-XM_006498203.5;Dbxref=GeneID:56876,GenBank:XM_006498203.5,MGI:MGI:1861755;gbkey=mRNA;gene=Nsmf;product=NMDA receptor synaptonuclear signaling and neuronal migration factor%2C transcript variant X4;transcript_id=XM_006498203.5;extra_copy_number=0
CM058242.1	Liftoff	exon	32933632	32933693	.	+	.	ID=exon-XM_006498203.5-2;Parent=rna-XM_006498203.5;Dbxref=GeneID:56876,GenBank:XM_006498203.5,MGI:MGI:1861755;gbkey=mRNA;gene=Nsmf;product=NMDA receptor synaptonuclear signaling and neuronal migration factor%2C transcript variant X4;transcript_id=XM_006498203.5;extra_copy_number=0
CM058242.1	Liftoff	exon	32934270	32934770	.	+	.	ID=exon-XM_006498203.5-3;Parent=rna-XM_006498203.5;Dbxref=GeneID:56876,GenBank:XM_006498203.5,MGI:MGI:1861755;gbkey=mRNA;gene=Nsmf;product=NMDA receptor synaptonuclear signaling and neuronal migration factor%2C transcript variant X4;transcript_id=XM_006498203.5;extra_copy_number=0
CM058242.1	Liftoff	exon	32935735	32935810	.	+	.	ID=exon-XM_006498203.5-4;Parent=rna-XM_006498203.5;Dbxref=GeneID:56876,GenBank:XM_006498203.5,MGI:MGI:1861755;gbkey=mRNA;gene=Nsmf;product=NMDA receptor synaptonuclear signaling and neuronal migration factor%2C transcript variant X4;transcript_id=XM_006498203.5;extra_copy_number=0
CM058242.1	Liftoff	exon	32937655	32937707	.	+	.	ID=exon-XM_006498203.5-5;Parent=rna-XM_006498203.5;Dbxref=GeneID:56876,GenBank:XM_006498203.5,MGI:MGI:1861755;gbkey=mRNA;gene=Nsmf;product=NMDA receptor synaptonuclear signaling and neuronal migration factor%2C transcript variant X4;transcript_id=XM_006498203.5;extra_copy_number=0
CM058242.1	Liftoff	exon	32938773	32938897	.	+	.	ID=exon-XM_006498203.5-6;Parent=rna-XM_006498203.5;Dbxref=GeneID:56876,GenBank:XM_006498203.5,MGI:MGI:1861755;gbkey=mRNA;gene=Nsmf;product=NMDA receptor synaptonuclear signaling and neuronal migration factor%2C transcript variant X4;transcript_id=XM_006498203.5;extra_copy_number=0
CM058242.1	Liftoff	exon	32939113	32939196	.	+	.	ID=exon-XM_006498203.5-7;Parent=rna-XM_006498203.5;Dbxref=GeneID:56876,GenBank:XM_006498203.5,MGI:MGI:1861755;gbkey=mRNA;gene=Nsmf;product=NMDA receptor synaptonuclear signaling and neuronal migration factor%2C transcript variant X4;transcript_id=XM_006498203.5;extra_copy_number=0
CM058242.1	Liftoff	exon	32939326	32939359	.	+	.	ID=exon-XM_006498203.5-8;Parent=rna-XM_006498203.5;Dbxref=GeneID:56876,GenBank:XM_006498203.5,MGI:MGI:1861755;gbkey=mRNA;gene=Nsmf;product=NMDA receptor synaptonuclear signaling and neuronal migration factor%2C transcript variant X4;transcript_id=XM_006498203.5;extra_copy_number=0
CM058242.1	Liftoff	exon	32939448	32939518	.	+	.	ID=exon-XM_006498203.5-9;Parent=rna-XM_006498203.5;Dbxref=GeneID:56876,GenBank:XM_006498203.5,MGI:MGI:1861755;gbkey=mRNA;gene=Nsmf;product=NMDA receptor synaptonuclear signaling and neuronal migration factor%2C transcript variant X4;transcript_id=XM_006498203.5;extra_copy_number=0
CM058242.1	Liftoff	exon	32939693	32939772	.	+	.	ID=exon-XM_006498203.5-10;Parent=rna-XM_006498203.5;Dbxref=GeneID:56876,GenBank:XM_006498203.5,MGI:MGI:1861755;gbkey=mRNA;gene=Nsmf;product=NMDA receptor synaptonuclear signaling and neuronal migration factor%2C transcript variant X4;transcript_id=XM_006498203.5;extra_copy_number=0
CM058242.1	Liftoff	exon	32939896	32939998	.	+	.	ID=exon-XM_006498203.5-11;Parent=rna-XM_006498203.5;Dbxref=GeneID:56876,GenBank:XM_006498203.5,MGI:MGI:1861755;gbkey=mRNA;gene=Nsmf;product=NMDA receptor synaptonuclear signaling and neuronal migration factor%2C transcript variant X4;transcript_id=XM_006498203.5;extra_copy_number=0
CM058242.1	Liftoff	exon	32940127	32940202	.	+	.	ID=exon-XM_006498203.5-12;Parent=rna-XM_006498203.5;Dbxref=GeneID:56876,GenBank:XM_006498203.5,MGI:MGI:1861755;gbkey=mRNA;gene=Nsmf;product=NMDA receptor synaptonuclear signaling and neuronal migration factor%2C transcript variant X4;transcript_id=XM_006498203.5;extra_copy_number=0
CM058242.1	Liftoff	exon	32940306	32941515	.	+	.	ID=exon-XM_006498203.5-13;Parent=rna-XM_006498203.5;Dbxref=GeneID:56876,GenBank:XM_006498203.5,MGI:MGI:1861755;gbkey=mRNA;gene=Nsmf;product=NMDA receptor synaptonuclear signaling and neuronal migration factor%2C transcript variant X4;transcript_id=XM_006498203.5;extra_copy_number=0
CM058242.1	Liftoff	CDS	32933235	32933305	.	+	.	ID=cds-XP_006498266.1;Parent=rna-XM_006498203.5;Dbxref=GeneID:56876,GenBank:XP_006498266.1,MGI:MGI:1861755;Name=XP_006498266.1;gbkey=CDS;gene=Nsmf;product=NMDA receptor synaptonuclear signaling and neuronal migration factor isoform X4;protein_id=XP_006498266.1;extra_copy_number=0
CM058242.1	Liftoff	CDS	32933632	32933693	.	+	.	ID=cds-XP_006498266.1;Parent=rna-XM_006498203.5;Dbxref=GeneID:56876,GenBank:XP_006498266.1,MGI:MGI:1861755;Name=XP_006498266.1;gbkey=CDS;gene=Nsmf;product=NMDA receptor synaptonuclear signaling and neuronal migration factor isoform X4;protein_id=XP_006498266.1;extra_copy_number=0
CM058242.1	Liftoff	CDS	32934270	32934770	.	+	.	ID=cds-XP_006498266.1;Parent=rna-XM_006498203.5;Dbxref=GeneID:56876,GenBank:XP_006498266.1,MGI:MGI:1861755;Name=XP_006498266.1;gbkey=CDS;gene=Nsmf;product=NMDA receptor synaptonuclear signaling and neuronal migration factor isoform X4;protein_id=XP_006498266.1;extra_copy_number=0
CM058242.1	Liftoff	CDS	32935735	32935810	.	+	.	ID=cds-XP_006498266.1;Parent=rna-XM_006498203.5;Dbxref=GeneID:56876,GenBank:XP_006498266.1,MGI:MGI:1861755;Name=XP_006498266.1;gbkey=CDS;gene=Nsmf;product=NMDA receptor synaptonuclear signaling and neuronal migration factor isoform X4;protein_id=XP_006498266.1;extra_copy_number=0
CM058242.1	Liftoff	CDS	32937655	32937707	.	+	.	ID=cds-XP_006498266.1;Parent=rna-XM_006498203.5;Dbxref=GeneID:56876,GenBank:XP_006498266.1,MGI:MGI:1861755;Name=XP_006498266.1;gbkey=CDS;gene=Nsmf;product=NMDA receptor synaptonuclear signaling and neuronal migration factor isoform X4;protein_id=XP_006498266.1;extra_copy_number=0
CM058242.1	Liftoff	CDS	32938773	32938897	.	+	.	ID=cds-XP_006498266.1;Parent=rna-XM_006498203.5;Dbxref=GeneID:56876,GenBank:XP_006498266.1,MGI:MGI:1861755;Name=XP_006498266.1;gbkey=CDS;gene=Nsmf;product=NMDA receptor synaptonuclear signaling and neuronal migration factor isoform X4;protein_id=XP_006498266.1;extra_copy_number=0
CM058242.1	Liftoff	CDS	32939113	32939196	.	+	.	ID=cds-XP_006498266.1;Parent=rna-XM_006498203.5;Dbxref=GeneID:56876,GenBank:XP_006498266.1,MGI:MGI:1861755;Name=XP_006498266.1;gbkey=CDS;gene=Nsmf;product=NMDA receptor synaptonuclear signaling and neuronal migration factor isoform X4;protein_id=XP_006498266.1;extra_copy_number=0
CM058242.1	Liftoff	CDS	32939326	32939359	.	+	.	ID=cds-XP_006498266.1;Parent=rna-XM_006498203.5;Dbxref=GeneID:56876,GenBank:XP_006498266.1,MGI:MGI:1861755;Name=XP_006498266.1;gbkey=CDS;gene=Nsmf;product=NMDA receptor synaptonuclear signaling and neuronal migration factor isoform X4;protein_id=XP_006498266.1;extra_copy_number=0
CM058242.1	Liftoff	CDS	32939448	32939518	.	+	.	ID=cds-XP_006498266.1;Parent=rna-XM_006498203.5;Dbxref=GeneID:56876,GenBank:XP_006498266.1,MGI:MGI:1861755;Name=XP_006498266.1;gbkey=CDS;gene=Nsmf;product=NMDA receptor synaptonuclear signaling and neuronal migration factor isoform X4;protein_id=XP_006498266.1;extra_copy_number=0
CM058242.1	Liftoff	CDS	32939693	32939772	.	+	.	ID=cds-XP_006498266.1;Parent=rna-XM_006498203.5;Dbxref=GeneID:56876,GenBank:XP_006498266.1,MGI:MGI:1861755;Name=XP_006498266.1;gbkey=CDS;gene=Nsmf;product=NMDA receptor synaptonuclear signaling and neuronal migration factor isoform X4;protein_id=XP_006498266.1;extra_copy_number=0
CM058242.1	Liftoff	CDS	32939896	32939998	.	+	.	ID=cds-XP_006498266.1;Parent=rna-XM_006498203.5;Dbxref=GeneID:56876,GenBank:XP_006498266.1,MGI:MGI:1861755;Name=XP_006498266.1;gbkey=CDS;gene=Nsmf;product=NMDA receptor synaptonuclear signaling and neuronal migration factor isoform X4;protein_id=XP_006498266.1;extra_copy_number=0
CM058242.1	Liftoff	CDS	32940127	32940202	.	+	.	ID=cds-XP_006498266.1;Parent=rna-XM_006498203.5;Dbxref=GeneID:56876,GenBank:XP_006498266.1,MGI:MGI:1861755;Name=XP_006498266.1;gbkey=CDS;gene=Nsmf;product=NMDA receptor synaptonuclear signaling and neuronal migration factor isoform X4;protein_id=XP_006498266.1;extra_copy_number=0
CM058242.1	Liftoff	CDS	32940306	32940403	.	+	.	ID=cds-XP_006498266.1;Parent=rna-XM_006498203.5;Dbxref=GeneID:56876,GenBank:XP_006498266.1,MGI:MGI:1861755;Name=XP_006498266.1;gbkey=CDS;gene=Nsmf;product=NMDA receptor synaptonuclear signaling and neuronal migration factor isoform X4;protein_id=XP_006498266.1;extra_copy_number=0
CM058242.1	Liftoff	mRNA	32932992	32941515	.	+	.	ID=rna-XM_030251903.2;Parent=gene-Nsmf;Dbxref=GeneID:56876,GenBank:XM_030251903.2,MGI:MGI:1861755;Name=XM_030251903.2;gbkey=mRNA;gene=Nsmf;model_evidence=Supporting evidence includes similarity to: 2 mRNAs%2C 18 ESTs%2C 1446 long SRA reads%2C and 100%25 coverage of the annotated genomic feature by RNAseq alignments%2C including 52 samples with support for all annotated introns;product=NMDA receptor synaptonuclear signaling and neuronal migration factor%2C transcript variant X5;transcript_id=XM_030251903.2;matches_ref_protein=True;valid_ORF=True;extra_copy_number=0
CM058242.1	Liftoff	exon	32932992	32933305	.	+	.	ID=exon-XM_030251903.2-1;Parent=rna-XM_030251903.2;Dbxref=GeneID:56876,GenBank:XM_030251903.2,MGI:MGI:1861755;gbkey=mRNA;gene=Nsmf;product=NMDA receptor synaptonuclear signaling and neuronal migration factor%2C transcript variant X5;transcript_id=XM_030251903.2;extra_copy_number=0
CM058242.1	Liftoff	exon	32933632	32933693	.	+	.	ID=exon-XM_030251903.2-2;Parent=rna-XM_030251903.2;Dbxref=GeneID:56876,GenBank:XM_030251903.2,MGI:MGI:1861755;gbkey=mRNA;gene=Nsmf;product=NMDA receptor synaptonuclear signaling and neuronal migration factor%2C transcript variant X5;transcript_id=XM_030251903.2;extra_copy_number=0
CM058242.1	Liftoff	exon	32935735	32935810	.	+	.	ID=exon-XM_030251903.2-3;Parent=rna-XM_030251903.2;Dbxref=GeneID:56876,GenBank:XM_030251903.2,MGI:MGI:1861755;gbkey=mRNA;gene=Nsmf;product=NMDA receptor synaptonuclear signaling and neuronal migration factor%2C transcript variant X5;transcript_id=XM_030251903.2;extra_copy_number=0
CM058242.1	Liftoff	exon	32936599	32936604	.	+	.	ID=exon-XM_030251903.2-4;Parent=rna-XM_030251903.2;Dbxref=GeneID:56876,GenBank:XM_030251903.2,MGI:MGI:1861755;gbkey=mRNA;gene=Nsmf;product=NMDA receptor synaptonuclear signaling and neuronal migration factor%2C transcript variant X5;transcript_id=XM_030251903.2;extra_copy_number=0
CM058242.1	Liftoff	exon	32936887	32936955	.	+	.	ID=exon-XM_030251903.2-5;Parent=rna-XM_030251903.2;Dbxref=GeneID:56876,GenBank:XM_030251903.2,MGI:MGI:1861755;gbkey=mRNA;gene=Nsmf;product=NMDA receptor synaptonuclear signaling and neuronal migration factor%2C transcript variant X5;transcript_id=XM_030251903.2;extra_copy_number=0
CM058242.1	Liftoff	exon	32937655	32937707	.	+	.	ID=exon-XM_030251903.2-6;Parent=rna-XM_030251903.2;Dbxref=GeneID:56876,GenBank:XM_030251903.2,MGI:MGI:1861755;gbkey=mRNA;gene=Nsmf;product=NMDA receptor synaptonuclear signaling and neuronal migration factor%2C transcript variant X5;transcript_id=XM_030251903.2;extra_copy_number=0
CM058242.1	Liftoff	exon	32938239	32938328	.	+	.	ID=exon-XM_030251903.2-7;Parent=rna-XM_030251903.2;Dbxref=GeneID:56876,GenBank:XM_030251903.2,MGI:MGI:1861755;gbkey=mRNA;gene=Nsmf;product=NMDA receptor synaptonuclear signaling and neuronal migration factor%2C transcript variant X5;transcript_id=XM_030251903.2;extra_copy_number=0
CM058242.1	Liftoff	exon	32938773	32938897	.	+	.	ID=exon-XM_030251903.2-8;Parent=rna-XM_030251903.2;Dbxref=GeneID:56876,GenBank:XM_030251903.2,MGI:MGI:1861755;gbkey=mRNA;gene=Nsmf;product=NMDA receptor synaptonuclear signaling and neuronal migration factor%2C transcript variant X5;transcript_id=XM_030251903.2;extra_copy_number=0
CM058242.1	Liftoff	exon	32939113	32939196	.	+	.	ID=exon-XM_030251903.2-9;Parent=rna-XM_030251903.2;Dbxref=GeneID:56876,GenBank:XM_030251903.2,MGI:MGI:1861755;gbkey=mRNA;gene=Nsmf;product=NMDA receptor synaptonuclear signaling and neuronal migration factor%2C transcript variant X5;transcript_id=XM_030251903.2;extra_copy_number=0
CM058242.1	Liftoff	exon	32939326	32939359	.	+	.	ID=exon-XM_030251903.2-10;Parent=rna-XM_030251903.2;Dbxref=GeneID:56876,GenBank:XM_030251903.2,MGI:MGI:1861755;gbkey=mRNA;gene=Nsmf;product=NMDA receptor synaptonuclear signaling and neuronal migration factor%2C transcript variant X5;transcript_id=XM_030251903.2;extra_copy_number=0
CM058242.1	Liftoff	exon	32939448	32939518	.	+	.	ID=exon-XM_030251903.2-11;Parent=rna-XM_030251903.2;Dbxref=GeneID:56876,GenBank:XM_030251903.2,MGI:MGI:1861755;gbkey=mRNA;gene=Nsmf;product=NMDA receptor synaptonuclear signaling and neuronal migration factor%2C transcript variant X5;transcript_id=XM_030251903.2;extra_copy_number=0
CM058242.1	Liftoff	exon	32939693	32939772	.	+	.	ID=exon-XM_030251903.2-12;Parent=rna-XM_030251903.2;Dbxref=GeneID:56876,GenBank:XM_030251903.2,MGI:MGI:1861755;gbkey=mRNA;gene=Nsmf;product=NMDA receptor synaptonuclear signaling and neuronal migration factor%2C transcript variant X5;transcript_id=XM_030251903.2;extra_copy_number=0
CM058242.1	Liftoff	exon	32939896	32939998	.	+	.	ID=exon-XM_030251903.2-13;Parent=rna-XM_030251903.2;Dbxref=GeneID:56876,GenBank:XM_030251903.2,MGI:MGI:1861755;gbkey=mRNA;gene=Nsmf;product=NMDA receptor synaptonuclear signaling and neuronal migration factor%2C transcript variant X5;transcript_id=XM_030251903.2;extra_copy_number=0
CM058242.1	Liftoff	exon	32940127	32940202	.	+	.	ID=exon-XM_030251903.2-14;Parent=rna-XM_030251903.2;Dbxref=GeneID:56876,GenBank:XM_030251903.2,MGI:MGI:1861755;gbkey=mRNA;gene=Nsmf;product=NMDA receptor synaptonuclear signaling and neuronal migration factor%2C transcript variant X5;transcript_id=XM_030251903.2;extra_copy_number=0
CM058242.1	Liftoff	exon	32940306	32941515	.	+	.	ID=exon-XM_030251903.2-15;Parent=rna-XM_030251903.2;Dbxref=GeneID:56876,GenBank:XM_030251903.2,MGI:MGI:1861755;gbkey=mRNA;gene=Nsmf;product=NMDA receptor synaptonuclear signaling and neuronal migration factor%2C transcript variant X5;transcript_id=XM_030251903.2;extra_copy_number=0
CM058242.1	Liftoff	CDS	32933235	32933305	.	+	.	ID=cds-XP_030107763.1;Parent=rna-XM_030251903.2;Dbxref=GeneID:56876,GenBank:XP_030107763.1,MGI:MGI:1861755;Name=XP_030107763.1;gbkey=CDS;gene=Nsmf;product=NMDA receptor synaptonuclear signaling and neuronal migration factor isoform X5;protein_id=XP_030107763.1;extra_copy_number=0
CM058242.1	Liftoff	CDS	32933632	32933693	.	+	.	ID=cds-XP_030107763.1;Parent=rna-XM_030251903.2;Dbxref=GeneID:56876,GenBank:XP_030107763.1,MGI:MGI:1861755;Name=XP_030107763.1;gbkey=CDS;gene=Nsmf;product=NMDA receptor synaptonuclear signaling and neuronal migration factor isoform X5;protein_id=XP_030107763.1;extra_copy_number=0
CM058242.1	Liftoff	CDS	32935735	32935810	.	+	.	ID=cds-XP_030107763.1;Parent=rna-XM_030251903.2;Dbxref=GeneID:56876,GenBank:XP_030107763.1,MGI:MGI:1861755;Name=XP_030107763.1;gbkey=CDS;gene=Nsmf;product=NMDA receptor synaptonuclear signaling and neuronal migration factor isoform X5;protein_id=XP_030107763.1;extra_copy_number=0
CM058242.1	Liftoff	CDS	32936599	32936604	.	+	.	ID=cds-XP_030107763.1;Parent=rna-XM_030251903.2;Dbxref=GeneID:56876,GenBank:XP_030107763.1,MGI:MGI:1861755;Name=XP_030107763.1;gbkey=CDS;gene=Nsmf;product=NMDA receptor synaptonuclear signaling and neuronal migration factor isoform X5;protein_id=XP_030107763.1;extra_copy_number=0
CM058242.1	Liftoff	CDS	32936887	32936955	.	+	.	ID=cds-XP_030107763.1;Parent=rna-XM_030251903.2;Dbxref=GeneID:56876,GenBank:XP_030107763.1,MGI:MGI:1861755;Name=XP_030107763.1;gbkey=CDS;gene=Nsmf;product=NMDA receptor synaptonuclear signaling and neuronal migration factor isoform X5;protein_id=XP_030107763.1;extra_copy_number=0
CM058242.1	Liftoff	CDS	32937655	32937707	.	+	.	ID=cds-XP_030107763.1;Parent=rna-XM_030251903.2;Dbxref=GeneID:56876,GenBank:XP_030107763.1,MGI:MGI:1861755;Name=XP_030107763.1;gbkey=CDS;gene=Nsmf;product=NMDA receptor synaptonuclear signaling and neuronal migration factor isoform X5;protein_id=XP_030107763.1;extra_copy_number=0
CM058242.1	Liftoff	CDS	32938239	32938328	.	+	.	ID=cds-XP_030107763.1;Parent=rna-XM_030251903.2;Dbxref=GeneID:56876,GenBank:XP_030107763.1,MGI:MGI:1861755;Name=XP_030107763.1;gbkey=CDS;gene=Nsmf;product=NMDA receptor synaptonuclear signaling and neuronal migration factor isoform X5;protein_id=XP_030107763.1;extra_copy_number=0
CM058242.1	Liftoff	CDS	32938773	32938897	.	+	.	ID=cds-XP_030107763.1;Parent=rna-XM_030251903.2;Dbxref=GeneID:56876,GenBank:XP_030107763.1,MGI:MGI:1861755;Name=XP_030107763.1;gbkey=CDS;gene=Nsmf;product=NMDA receptor synaptonuclear signaling and neuronal migration factor isoform X5;protein_id=XP_030107763.1;extra_copy_number=0
CM058242.1	Liftoff	CDS	32939113	32939196	.	+	.	ID=cds-XP_030107763.1;Parent=rna-XM_030251903.2;Dbxref=GeneID:56876,GenBank:XP_030107763.1,MGI:MGI:1861755;Name=XP_030107763.1;gbkey=CDS;gene=Nsmf;product=NMDA receptor synaptonuclear signaling and neuronal migration factor isoform X5;protein_id=XP_030107763.1;extra_copy_number=0
CM058242.1	Liftoff	CDS	32939326	32939359	.	+	.	ID=cds-XP_030107763.1;Parent=rna-XM_030251903.2;Dbxref=GeneID:56876,GenBank:XP_030107763.1,MGI:MGI:1861755;Name=XP_030107763.1;gbkey=CDS;gene=Nsmf;product=NMDA receptor synaptonuclear signaling and neuronal migration factor isoform X5;protein_id=XP_030107763.1;extra_copy_number=0
CM058242.1	Liftoff	CDS	32939448	32939518	.	+	.	ID=cds-XP_030107763.1;Parent=rna-XM_030251903.2;Dbxref=GeneID:56876,GenBank:XP_030107763.1,MGI:MGI:1861755;Name=XP_030107763.1;gbkey=CDS;gene=Nsmf;product=NMDA receptor synaptonuclear signaling and neuronal migration factor isoform X5;protein_id=XP_030107763.1;extra_copy_number=0
CM058242.1	Liftoff	CDS	32939693	32939772	.	+	.	ID=cds-XP_030107763.1;Parent=rna-XM_030251903.2;Dbxref=GeneID:56876,GenBank:XP_030107763.1,MGI:MGI:1861755;Name=XP_030107763.1;gbkey=CDS;gene=Nsmf;product=NMDA receptor synaptonuclear signaling and neuronal migration factor isoform X5;protein_id=XP_030107763.1;extra_copy_number=0
CM058242.1	Liftoff	CDS	32939896	32939998	.	+	.	ID=cds-XP_030107763.1;Parent=rna-XM_030251903.2;Dbxref=GeneID:56876,GenBank:XP_030107763.1,MGI:MGI:1861755;Name=XP_030107763.1;gbkey=CDS;gene=Nsmf;product=NMDA receptor synaptonuclear signaling and neuronal migration factor isoform X5;protein_id=XP_030107763.1;extra_copy_number=0
CM058242.1	Liftoff	CDS	32940127	32940202	.	+	.	ID=cds-XP_030107763.1;Parent=rna-XM_030251903.2;Dbxref=GeneID:56876,GenBank:XP_030107763.1,MGI:MGI:1861755;Name=XP_030107763.1;gbkey=CDS;gene=Nsmf;product=NMDA receptor synaptonuclear signaling and neuronal migration factor isoform X5;protein_id=XP_030107763.1;extra_copy_number=0
CM058242.1	Liftoff	CDS	32940306	32940403	.	+	.	ID=cds-XP_030107763.1;Parent=rna-XM_030251903.2;Dbxref=GeneID:56876,GenBank:XP_030107763.1,MGI:MGI:1861755;Name=XP_030107763.1;gbkey=CDS;gene=Nsmf;product=NMDA receptor synaptonuclear signaling and neuronal migration factor isoform X5;protein_id=XP_030107763.1;extra_copy_number=0
CM058242.1	Liftoff	mRNA	32932992	32941515	.	+	.	ID=rna-XM_030251904.2;Parent=gene-Nsmf;Dbxref=GeneID:56876,GenBank:XM_030251904.2,MGI:MGI:1861755;Name=XM_030251904.2;gbkey=mRNA;gene=Nsmf;model_evidence=Supporting evidence includes similarity to: 2 mRNAs%2C 18 ESTs%2C 1473 long SRA reads%2C and 100%25 coverage of the annotated genomic feature by RNAseq alignments%2C including 54 samples with support for all annotated introns;product=NMDA receptor synaptonuclear signaling and neuronal migration factor%2C transcript variant X6;transcript_id=XM_030251904.2;matches_ref_protein=True;valid_ORF=True;extra_copy_number=0
CM058242.1	Liftoff	exon	32932992	32933305	.	+	.	ID=exon-XM_030251904.2-1;Parent=rna-XM_030251904.2;Dbxref=GeneID:56876,GenBank:XM_030251904.2,MGI:MGI:1861755;gbkey=mRNA;gene=Nsmf;product=NMDA receptor synaptonuclear signaling and neuronal migration factor%2C transcript variant X6;transcript_id=XM_030251904.2;extra_copy_number=0
CM058242.1	Liftoff	exon	32933632	32933693	.	+	.	ID=exon-XM_030251904.2-2;Parent=rna-XM_030251904.2;Dbxref=GeneID:56876,GenBank:XM_030251904.2,MGI:MGI:1861755;gbkey=mRNA;gene=Nsmf;product=NMDA receptor synaptonuclear signaling and neuronal migration factor%2C transcript variant X6;transcript_id=XM_030251904.2;extra_copy_number=0
CM058242.1	Liftoff	exon	32935735	32935810	.	+	.	ID=exon-XM_030251904.2-3;Parent=rna-XM_030251904.2;Dbxref=GeneID:56876,GenBank:XM_030251904.2,MGI:MGI:1861755;gbkey=mRNA;gene=Nsmf;product=NMDA receptor synaptonuclear signaling and neuronal migration factor%2C transcript variant X6;transcript_id=XM_030251904.2;extra_copy_number=0
CM058242.1	Liftoff	exon	32936887	32936955	.	+	.	ID=exon-XM_030251904.2-4;Parent=rna-XM_030251904.2;Dbxref=GeneID:56876,GenBank:XM_030251904.2,MGI:MGI:1861755;gbkey=mRNA;gene=Nsmf;product=NMDA receptor synaptonuclear signaling and neuronal migration factor%2C transcript variant X6;transcript_id=XM_030251904.2;extra_copy_number=0
CM058242.1	Liftoff	exon	32937655	32937707	.	+	.	ID=exon-XM_030251904.2-5;Parent=rna-XM_030251904.2;Dbxref=GeneID:56876,GenBank:XM_030251904.2,MGI:MGI:1861755;gbkey=mRNA;gene=Nsmf;product=NMDA receptor synaptonuclear signaling and neuronal migration factor%2C transcript variant X6;transcript_id=XM_030251904.2;extra_copy_number=0
CM058242.1	Liftoff	exon	32938239	32938328	.	+	.	ID=exon-XM_030251904.2-6;Parent=rna-XM_030251904.2;Dbxref=GeneID:56876,GenBank:XM_030251904.2,MGI:MGI:1861755;gbkey=mRNA;gene=Nsmf;product=NMDA receptor synaptonuclear signaling and neuronal migration factor%2C transcript variant X6;transcript_id=XM_030251904.2;extra_copy_number=0
CM058242.1	Liftoff	exon	32938773	32938897	.	+	.	ID=exon-XM_030251904.2-7;Parent=rna-XM_030251904.2;Dbxref=GeneID:56876,GenBank:XM_030251904.2,MGI:MGI:1861755;gbkey=mRNA;gene=Nsmf;product=NMDA receptor synaptonuclear signaling and neuronal migration factor%2C transcript variant X6;transcript_id=XM_030251904.2;extra_copy_number=0
CM058242.1	Liftoff	exon	32939113	32939196	.	+	.	ID=exon-XM_030251904.2-8;Parent=rna-XM_030251904.2;Dbxref=GeneID:56876,GenBank:XM_030251904.2,MGI:MGI:1861755;gbkey=mRNA;gene=Nsmf;product=NMDA receptor synaptonuclear signaling and neuronal migration factor%2C transcript variant X6;transcript_id=XM_030251904.2;extra_copy_number=0
CM058242.1	Liftoff	exon	32939326	32939359	.	+	.	ID=exon-XM_030251904.2-9;Parent=rna-XM_030251904.2;Dbxref=GeneID:56876,GenBank:XM_030251904.2,MGI:MGI:1861755;gbkey=mRNA;gene=Nsmf;product=NMDA receptor synaptonuclear signaling and neuronal migration factor%2C transcript variant X6;transcript_id=XM_030251904.2;extra_copy_number=0
CM058242.1	Liftoff	exon	32939448	32939518	.	+	.	ID=exon-XM_030251904.2-10;Parent=rna-XM_030251904.2;Dbxref=GeneID:56876,GenBank:XM_030251904.2,MGI:MGI:1861755;gbkey=mRNA;gene=Nsmf;product=NMDA receptor synaptonuclear signaling and neuronal migration factor%2C transcript variant X6;transcript_id=XM_030251904.2;extra_copy_number=0
CM058242.1	Liftoff	exon	32939693	32939772	.	+	.	ID=exon-XM_030251904.2-11;Parent=rna-XM_030251904.2;Dbxref=GeneID:56876,GenBank:XM_030251904.2,MGI:MGI:1861755;gbkey=mRNA;gene=Nsmf;product=NMDA receptor synaptonuclear signaling and neuronal migration factor%2C transcript variant X6;transcript_id=XM_030251904.2;extra_copy_number=0
CM058242.1	Liftoff	exon	32939896	32939998	.	+	.	ID=exon-XM_030251904.2-12;Parent=rna-XM_030251904.2;Dbxref=GeneID:56876,GenBank:XM_030251904.2,MGI:MGI:1861755;gbkey=mRNA;gene=Nsmf;product=NMDA receptor synaptonuclear signaling and neuronal migration factor%2C transcript variant X6;transcript_id=XM_030251904.2;extra_copy_number=0
CM058242.1	Liftoff	exon	32940127	32940202	.	+	.	ID=exon-XM_030251904.2-13;Parent=rna-XM_030251904.2;Dbxref=GeneID:56876,GenBank:XM_030251904.2,MGI:MGI:1861755;gbkey=mRNA;gene=Nsmf;product=NMDA receptor synaptonuclear signaling and neuronal migration factor%2C transcript variant X6;transcript_id=XM_030251904.2;extra_copy_number=0
CM058242.1	Liftoff	exon	32940306	32941515	.	+	.	ID=exon-XM_030251904.2-14;Parent=rna-XM_030251904.2;Dbxref=GeneID:56876,GenBank:XM_030251904.2,MGI:MGI:1861755;gbkey=mRNA;gene=Nsmf;product=NMDA receptor synaptonuclear signaling and neuronal migration factor%2C transcript variant X6;transcript_id=XM_030251904.2;extra_copy_number=0
CM058242.1	Liftoff	CDS	32933235	32933305	.	+	.	ID=cds-XP_030107764.1;Parent=rna-XM_030251904.2;Dbxref=GeneID:56876,GenBank:XP_030107764.1,MGI:MGI:1861755;Name=XP_030107764.1;gbkey=CDS;gene=Nsmf;product=NMDA receptor synaptonuclear signaling and neuronal migration factor isoform X6;protein_id=XP_030107764.1;extra_copy_number=0
CM058242.1	Liftoff	CDS	32933632	32933693	.	+	.	ID=cds-XP_030107764.1;Parent=rna-XM_030251904.2;Dbxref=GeneID:56876,GenBank:XP_030107764.1,MGI:MGI:1861755;Name=XP_030107764.1;gbkey=CDS;gene=Nsmf;product=NMDA receptor synaptonuclear signaling and neuronal migration factor isoform X6;protein_id=XP_030107764.1;extra_copy_number=0
CM058242.1	Liftoff	CDS	32935735	32935810	.	+	.	ID=cds-XP_030107764.1;Parent=rna-XM_030251904.2;Dbxref=GeneID:56876,GenBank:XP_030107764.1,MGI:MGI:1861755;Name=XP_030107764.1;gbkey=CDS;gene=Nsmf;product=NMDA receptor synaptonuclear signaling and neuronal migration factor isoform X6;protein_id=XP_030107764.1;extra_copy_number=0
CM058242.1	Liftoff	CDS	32936887	32936955	.	+	.	ID=cds-XP_030107764.1;Parent=rna-XM_030251904.2;Dbxref=GeneID:56876,GenBank:XP_030107764.1,MGI:MGI:1861755;Name=XP_030107764.1;gbkey=CDS;gene=Nsmf;product=NMDA receptor synaptonuclear signaling and neuronal migration factor isoform X6;protein_id=XP_030107764.1;extra_copy_number=0
CM058242.1	Liftoff	CDS	32937655	32937707	.	+	.	ID=cds-XP_030107764.1;Parent=rna-XM_030251904.2;Dbxref=GeneID:56876,GenBank:XP_030107764.1,MGI:MGI:1861755;Name=XP_030107764.1;gbkey=CDS;gene=Nsmf;product=NMDA receptor synaptonuclear signaling and neuronal migration factor isoform X6;protein_id=XP_030107764.1;extra_copy_number=0
CM058242.1	Liftoff	CDS	32938239	32938328	.	+	.	ID=cds-XP_030107764.1;Parent=rna-XM_030251904.2;Dbxref=GeneID:56876,GenBank:XP_030107764.1,MGI:MGI:1861755;Name=XP_030107764.1;gbkey=CDS;gene=Nsmf;product=NMDA receptor synaptonuclear signaling and neuronal migration factor isoform X6;protein_id=XP_030107764.1;extra_copy_number=0
CM058242.1	Liftoff	CDS	32938773	32938897	.	+	.	ID=cds-XP_030107764.1;Parent=rna-XM_030251904.2;Dbxref=GeneID:56876,GenBank:XP_030107764.1,MGI:MGI:1861755;Name=XP_030107764.1;gbkey=CDS;gene=Nsmf;product=NMDA receptor synaptonuclear signaling and neuronal migration factor isoform X6;protein_id=XP_030107764.1;extra_copy_number=0
CM058242.1	Liftoff	CDS	32939113	32939196	.	+	.	ID=cds-XP_030107764.1;Parent=rna-XM_030251904.2;Dbxref=GeneID:56876,GenBank:XP_030107764.1,MGI:MGI:1861755;Name=XP_030107764.1;gbkey=CDS;gene=Nsmf;product=NMDA receptor synaptonuclear signaling and neuronal migration factor isoform X6;protein_id=XP_030107764.1;extra_copy_number=0
CM058242.1	Liftoff	CDS	32939326	32939359	.	+	.	ID=cds-XP_030107764.1;Parent=rna-XM_030251904.2;Dbxref=GeneID:56876,GenBank:XP_030107764.1,MGI:MGI:1861755;Name=XP_030107764.1;gbkey=CDS;gene=Nsmf;product=NMDA receptor synaptonuclear signaling and neuronal migration factor isoform X6;protein_id=XP_030107764.1;extra_copy_number=0
CM058242.1	Liftoff	CDS	32939448	32939518	.	+	.	ID=cds-XP_030107764.1;Parent=rna-XM_030251904.2;Dbxref=GeneID:56876,GenBank:XP_030107764.1,MGI:MGI:1861755;Name=XP_030107764.1;gbkey=CDS;gene=Nsmf;product=NMDA receptor synaptonuclear signaling and neuronal migration factor isoform X6;protein_id=XP_030107764.1;extra_copy_number=0
CM058242.1	Liftoff	CDS	32939693	32939772	.	+	.	ID=cds-XP_030107764.1;Parent=rna-XM_030251904.2;Dbxref=GeneID:56876,GenBank:XP_030107764.1,MGI:MGI:1861755;Name=XP_030107764.1;gbkey=CDS;gene=Nsmf;product=NMDA receptor synaptonuclear signaling and neuronal migration factor isoform X6;protein_id=XP_030107764.1;extra_copy_number=0
CM058242.1	Liftoff	CDS	32939896	32939998	.	+	.	ID=cds-XP_030107764.1;Parent=rna-XM_030251904.2;Dbxref=GeneID:56876,GenBank:XP_030107764.1,MGI:MGI:1861755;Name=XP_030107764.1;gbkey=CDS;gene=Nsmf;product=NMDA receptor synaptonuclear signaling and neuronal migration factor isoform X6;protein_id=XP_030107764.1;extra_copy_number=0
CM058242.1	Liftoff	CDS	32940127	32940202	.	+	.	ID=cds-XP_030107764.1;Parent=rna-XM_030251904.2;Dbxref=GeneID:56876,GenBank:XP_030107764.1,MGI:MGI:1861755;Name=XP_030107764.1;gbkey=CDS;gene=Nsmf;product=NMDA receptor synaptonuclear signaling and neuronal migration factor isoform X6;protein_id=XP_030107764.1;extra_copy_number=0
CM058242.1	Liftoff	CDS	32940306	32940403	.	+	.	ID=cds-XP_030107764.1;Parent=rna-XM_030251904.2;Dbxref=GeneID:56876,GenBank:XP_030107764.1,MGI:MGI:1861755;Name=XP_030107764.1;gbkey=CDS;gene=Nsmf;product=NMDA receptor synaptonuclear signaling and neuronal migration factor isoform X6;protein_id=XP_030107764.1;extra_copy_number=0
CM058242.1	Liftoff	mRNA	32932992	32941515	.	+	.	ID=rna-XM_030251905.2;Parent=gene-Nsmf;Dbxref=GeneID:56876,GenBank:XM_030251905.2,MGI:MGI:1861755;Name=XM_030251905.2;gbkey=mRNA;gene=Nsmf;model_evidence=Supporting evidence includes similarity to: 2 mRNAs%2C 19 ESTs%2C 1148 long SRA reads%2C and 100%25 coverage of the annotated genomic feature by RNAseq alignments%2C including 50 samples with support for all annotated introns;product=NMDA receptor synaptonuclear signaling and neuronal migration factor%2C transcript variant X7;transcript_id=XM_030251905.2;matches_ref_protein=True;valid_ORF=True;extra_copy_number=0
CM058242.1	Liftoff	exon	32932992	32933305	.	+	.	ID=exon-XM_030251905.2-1;Parent=rna-XM_030251905.2;Dbxref=GeneID:56876,GenBank:XM_030251905.2,MGI:MGI:1861755;gbkey=mRNA;gene=Nsmf;product=NMDA receptor synaptonuclear signaling and neuronal migration factor%2C transcript variant X7;transcript_id=XM_030251905.2;extra_copy_number=0
CM058242.1	Liftoff	exon	32933632	32933693	.	+	.	ID=exon-XM_030251905.2-2;Parent=rna-XM_030251905.2;Dbxref=GeneID:56876,GenBank:XM_030251905.2,MGI:MGI:1861755;gbkey=mRNA;gene=Nsmf;product=NMDA receptor synaptonuclear signaling and neuronal migration factor%2C transcript variant X7;transcript_id=XM_030251905.2;extra_copy_number=0
CM058242.1	Liftoff	exon	32935735	32935810	.	+	.	ID=exon-XM_030251905.2-3;Parent=rna-XM_030251905.2;Dbxref=GeneID:56876,GenBank:XM_030251905.2,MGI:MGI:1861755;gbkey=mRNA;gene=Nsmf;product=NMDA receptor synaptonuclear signaling and neuronal migration factor%2C transcript variant X7;transcript_id=XM_030251905.2;extra_copy_number=0
CM058242.1	Liftoff	exon	32936599	32936604	.	+	.	ID=exon-XM_030251905.2-4;Parent=rna-XM_030251905.2;Dbxref=GeneID:56876,GenBank:XM_030251905.2,MGI:MGI:1861755;gbkey=mRNA;gene=Nsmf;product=NMDA receptor synaptonuclear signaling and neuronal migration factor%2C transcript variant X7;transcript_id=XM_030251905.2;extra_copy_number=0
CM058242.1	Liftoff	exon	32937655	32937707	.	+	.	ID=exon-XM_030251905.2-5;Parent=rna-XM_030251905.2;Dbxref=GeneID:56876,GenBank:XM_030251905.2,MGI:MGI:1861755;gbkey=mRNA;gene=Nsmf;product=NMDA receptor synaptonuclear signaling and neuronal migration factor%2C transcript variant X7;transcript_id=XM_030251905.2;extra_copy_number=0
CM058242.1	Liftoff	exon	32938239	32938328	.	+	.	ID=exon-XM_030251905.2-6;Parent=rna-XM_030251905.2;Dbxref=GeneID:56876,GenBank:XM_030251905.2,MGI:MGI:1861755;gbkey=mRNA;gene=Nsmf;product=NMDA receptor synaptonuclear signaling and neuronal migration factor%2C transcript variant X7;transcript_id=XM_030251905.2;extra_copy_number=0
CM058242.1	Liftoff	exon	32938773	32938897	.	+	.	ID=exon-XM_030251905.2-7;Parent=rna-XM_030251905.2;Dbxref=GeneID:56876,GenBank:XM_030251905.2,MGI:MGI:1861755;gbkey=mRNA;gene=Nsmf;product=NMDA receptor synaptonuclear signaling and neuronal migration factor%2C transcript variant X7;transcript_id=XM_030251905.2;extra_copy_number=0
CM058242.1	Liftoff	exon	32939113	32939196	.	+	.	ID=exon-XM_030251905.2-8;Parent=rna-XM_030251905.2;Dbxref=GeneID:56876,GenBank:XM_030251905.2,MGI:MGI:1861755;gbkey=mRNA;gene=Nsmf;product=NMDA receptor synaptonuclear signaling and neuronal migration factor%2C transcript variant X7;transcript_id=XM_030251905.2;extra_copy_number=0
CM058242.1	Liftoff	exon	32939326	32939359	.	+	.	ID=exon-XM_030251905.2-9;Parent=rna-XM_030251905.2;Dbxref=GeneID:56876,GenBank:XM_030251905.2,MGI:MGI:1861755;gbkey=mRNA;gene=Nsmf;product=NMDA receptor synaptonuclear signaling and neuronal migration factor%2C transcript variant X7;transcript_id=XM_030251905.2;extra_copy_number=0
CM058242.1	Liftoff	exon	32939448	32939518	.	+	.	ID=exon-XM_030251905.2-10;Parent=rna-XM_030251905.2;Dbxref=GeneID:56876,GenBank:XM_030251905.2,MGI:MGI:1861755;gbkey=mRNA;gene=Nsmf;product=NMDA receptor synaptonuclear signaling and neuronal migration factor%2C transcript variant X7;transcript_id=XM_030251905.2;extra_copy_number=0
CM058242.1	Liftoff	exon	32939693	32939772	.	+	.	ID=exon-XM_030251905.2-11;Parent=rna-XM_030251905.2;Dbxref=GeneID:56876,GenBank:XM_030251905.2,MGI:MGI:1861755;gbkey=mRNA;gene=Nsmf;product=NMDA receptor synaptonuclear signaling and neuronal migration factor%2C transcript variant X7;transcript_id=XM_030251905.2;extra_copy_number=0
CM058242.1	Liftoff	exon	32939896	32939998	.	+	.	ID=exon-XM_030251905.2-12;Parent=rna-XM_030251905.2;Dbxref=GeneID:56876,GenBank:XM_030251905.2,MGI:MGI:1861755;gbkey=mRNA;gene=Nsmf;product=NMDA receptor synaptonuclear signaling and neuronal migration factor%2C transcript variant X7;transcript_id=XM_030251905.2;extra_copy_number=0
CM058242.1	Liftoff	exon	32940127	32940202	.	+	.	ID=exon-XM_030251905.2-13;Parent=rna-XM_030251905.2;Dbxref=GeneID:56876,GenBank:XM_030251905.2,MGI:MGI:1861755;gbkey=mRNA;gene=Nsmf;product=NMDA receptor synaptonuclear signaling and neuronal migration factor%2C transcript variant X7;transcript_id=XM_030251905.2;extra_copy_number=0
CM058242.1	Liftoff	exon	32940306	32941515	.	+	.	ID=exon-XM_030251905.2-14;Parent=rna-XM_030251905.2;Dbxref=GeneID:56876,GenBank:XM_030251905.2,MGI:MGI:1861755;gbkey=mRNA;gene=Nsmf;product=NMDA receptor synaptonuclear signaling and neuronal migration factor%2C transcript variant X7;transcript_id=XM_030251905.2;extra_copy_number=0
CM058242.1	Liftoff	CDS	32933235	32933305	.	+	.	ID=cds-XP_030107765.1;Parent=rna-XM_030251905.2;Dbxref=GeneID:56876,GenBank:XP_030107765.1,MGI:MGI:1861755;Name=XP_030107765.1;gbkey=CDS;gene=Nsmf;product=NMDA receptor synaptonuclear signaling and neuronal migration factor isoform X7;protein_id=XP_030107765.1;extra_copy_number=0
CM058242.1	Liftoff	CDS	32933632	32933693	.	+	.	ID=cds-XP_030107765.1;Parent=rna-XM_030251905.2;Dbxref=GeneID:56876,GenBank:XP_030107765.1,MGI:MGI:1861755;Name=XP_030107765.1;gbkey=CDS;gene=Nsmf;product=NMDA receptor synaptonuclear signaling and neuronal migration factor isoform X7;protein_id=XP_030107765.1;extra_copy_number=0
CM058242.1	Liftoff	CDS	32935735	32935810	.	+	.	ID=cds-XP_030107765.1;Parent=rna-XM_030251905.2;Dbxref=GeneID:56876,GenBank:XP_030107765.1,MGI:MGI:1861755;Name=XP_030107765.1;gbkey=CDS;gene=Nsmf;product=NMDA receptor synaptonuclear signaling and neuronal migration factor isoform X7;protein_id=XP_030107765.1;extra_copy_number=0
CM058242.1	Liftoff	CDS	32936599	32936604	.	+	.	ID=cds-XP_030107765.1;Parent=rna-XM_030251905.2;Dbxref=GeneID:56876,GenBank:XP_030107765.1,MGI:MGI:1861755;Name=XP_030107765.1;gbkey=CDS;gene=Nsmf;product=NMDA receptor synaptonuclear signaling and neuronal migration factor isoform X7;protein_id=XP_030107765.1;extra_copy_number=0
CM058242.1	Liftoff	CDS	32937655	32937707	.	+	.	ID=cds-XP_030107765.1;Parent=rna-XM_030251905.2;Dbxref=GeneID:56876,GenBank:XP_030107765.1,MGI:MGI:1861755;Name=XP_030107765.1;gbkey=CDS;gene=Nsmf;product=NMDA receptor synaptonuclear signaling and neuronal migration factor isoform X7;protein_id=XP_030107765.1;extra_copy_number=0
CM058242.1	Liftoff	CDS	32938239	32938328	.	+	.	ID=cds-XP_030107765.1;Parent=rna-XM_030251905.2;Dbxref=GeneID:56876,GenBank:XP_030107765.1,MGI:MGI:1861755;Name=XP_030107765.1;gbkey=CDS;gene=Nsmf;product=NMDA receptor synaptonuclear signaling and neuronal migration factor isoform X7;protein_id=XP_030107765.1;extra_copy_number=0
CM058242.1	Liftoff	CDS	32938773	32938897	.	+	.	ID=cds-XP_030107765.1;Parent=rna-XM_030251905.2;Dbxref=GeneID:56876,GenBank:XP_030107765.1,MGI:MGI:1861755;Name=XP_030107765.1;gbkey=CDS;gene=Nsmf;product=NMDA receptor synaptonuclear signaling and neuronal migration factor isoform X7;protein_id=XP_030107765.1;extra_copy_number=0
CM058242.1	Liftoff	CDS	32939113	32939196	.	+	.	ID=cds-XP_030107765.1;Parent=rna-XM_030251905.2;Dbxref=GeneID:56876,GenBank:XP_030107765.1,MGI:MGI:1861755;Name=XP_030107765.1;gbkey=CDS;gene=Nsmf;product=NMDA receptor synaptonuclear signaling and neuronal migration factor isoform X7;protein_id=XP_030107765.1;extra_copy_number=0
CM058242.1	Liftoff	CDS	32939326	32939359	.	+	.	ID=cds-XP_030107765.1;Parent=rna-XM_030251905.2;Dbxref=GeneID:56876,GenBank:XP_030107765.1,MGI:MGI:1861755;Name=XP_030107765.1;gbkey=CDS;gene=Nsmf;product=NMDA receptor synaptonuclear signaling and neuronal migration factor isoform X7;protein_id=XP_030107765.1;extra_copy_number=0
CM058242.1	Liftoff	CDS	32939448	32939518	.	+	.	ID=cds-XP_030107765.1;Parent=rna-XM_030251905.2;Dbxref=GeneID:56876,GenBank:XP_030107765.1,MGI:MGI:1861755;Name=XP_030107765.1;gbkey=CDS;gene=Nsmf;product=NMDA receptor synaptonuclear signaling and neuronal migration factor isoform X7;protein_id=XP_030107765.1;extra_copy_number=0
CM058242.1	Liftoff	CDS	32939693	32939772	.	+	.	ID=cds-XP_030107765.1;Parent=rna-XM_030251905.2;Dbxref=GeneID:56876,GenBank:XP_030107765.1,MGI:MGI:1861755;Name=XP_030107765.1;gbkey=CDS;gene=Nsmf;product=NMDA receptor synaptonuclear signaling and neuronal migration factor isoform X7;protein_id=XP_030107765.1;extra_copy_number=0
CM058242.1	Liftoff	CDS	32939896	32939998	.	+	.	ID=cds-XP_030107765.1;Parent=rna-XM_030251905.2;Dbxref=GeneID:56876,GenBank:XP_030107765.1,MGI:MGI:1861755;Name=XP_030107765.1;gbkey=CDS;gene=Nsmf;product=NMDA receptor synaptonuclear signaling and neuronal migration factor isoform X7;protein_id=XP_030107765.1;extra_copy_number=0
CM058242.1	Liftoff	CDS	32940127	32940202	.	+	.	ID=cds-XP_030107765.1;Parent=rna-XM_030251905.2;Dbxref=GeneID:56876,GenBank:XP_030107765.1,MGI:MGI:1861755;Name=XP_030107765.1;gbkey=CDS;gene=Nsmf;product=NMDA receptor synaptonuclear signaling and neuronal migration factor isoform X7;protein_id=XP_030107765.1;extra_copy_number=0
CM058242.1	Liftoff	CDS	32940306	32940403	.	+	.	ID=cds-XP_030107765.1;Parent=rna-XM_030251905.2;Dbxref=GeneID:56876,GenBank:XP_030107765.1,MGI:MGI:1861755;Name=XP_030107765.1;gbkey=CDS;gene=Nsmf;product=NMDA receptor synaptonuclear signaling and neuronal migration factor isoform X7;protein_id=XP_030107765.1;extra_copy_number=0
CM058242.1	Liftoff	mRNA	32932992	32941515	.	+	.	ID=rna-XM_030251906.2;Parent=gene-Nsmf;Dbxref=GeneID:56876,GenBank:XM_030251906.2,MGI:MGI:1861755;Name=XM_030251906.2;gbkey=mRNA;gene=Nsmf;model_evidence=Supporting evidence includes similarity to: 2 mRNAs%2C 18 ESTs%2C 1157 long SRA reads%2C and 100%25 coverage of the annotated genomic feature by RNAseq alignments%2C including 53 samples with support for all annotated introns;product=NMDA receptor synaptonuclear signaling and neuronal migration factor%2C transcript variant X8;transcript_id=XM_030251906.2;matches_ref_protein=True;valid_ORF=True;extra_copy_number=0
CM058242.1	Liftoff	exon	32932992	32933305	.	+	.	ID=exon-XM_030251906.2-1;Parent=rna-XM_030251906.2;Dbxref=GeneID:56876,GenBank:XM_030251906.2,MGI:MGI:1861755;gbkey=mRNA;gene=Nsmf;product=NMDA receptor synaptonuclear signaling and neuronal migration factor%2C transcript variant X8;transcript_id=XM_030251906.2;extra_copy_number=0
CM058242.1	Liftoff	exon	32933632	32933693	.	+	.	ID=exon-XM_030251906.2-2;Parent=rna-XM_030251906.2;Dbxref=GeneID:56876,GenBank:XM_030251906.2,MGI:MGI:1861755;gbkey=mRNA;gene=Nsmf;product=NMDA receptor synaptonuclear signaling and neuronal migration factor%2C transcript variant X8;transcript_id=XM_030251906.2;extra_copy_number=0
CM058242.1	Liftoff	exon	32935735	32935810	.	+	.	ID=exon-XM_030251906.2-3;Parent=rna-XM_030251906.2;Dbxref=GeneID:56876,GenBank:XM_030251906.2,MGI:MGI:1861755;gbkey=mRNA;gene=Nsmf;product=NMDA receptor synaptonuclear signaling and neuronal migration factor%2C transcript variant X8;transcript_id=XM_030251906.2;extra_copy_number=0
CM058242.1	Liftoff	exon	32937655	32937707	.	+	.	ID=exon-XM_030251906.2-4;Parent=rna-XM_030251906.2;Dbxref=GeneID:56876,GenBank:XM_030251906.2,MGI:MGI:1861755;gbkey=mRNA;gene=Nsmf;product=NMDA receptor synaptonuclear signaling and neuronal migration factor%2C transcript variant X8;transcript_id=XM_030251906.2;extra_copy_number=0
CM058242.1	Liftoff	exon	32938239	32938328	.	+	.	ID=exon-XM_030251906.2-5;Parent=rna-XM_030251906.2;Dbxref=GeneID:56876,GenBank:XM_030251906.2,MGI:MGI:1861755;gbkey=mRNA;gene=Nsmf;product=NMDA receptor synaptonuclear signaling and neuronal migration factor%2C transcript variant X8;transcript_id=XM_030251906.2;extra_copy_number=0
CM058242.1	Liftoff	exon	32938773	32938897	.	+	.	ID=exon-XM_030251906.2-6;Parent=rna-XM_030251906.2;Dbxref=GeneID:56876,GenBank:XM_030251906.2,MGI:MGI:1861755;gbkey=mRNA;gene=Nsmf;product=NMDA receptor synaptonuclear signaling and neuronal migration factor%2C transcript variant X8;transcript_id=XM_030251906.2;extra_copy_number=0
CM058242.1	Liftoff	exon	32939113	32939196	.	+	.	ID=exon-XM_030251906.2-7;Parent=rna-XM_030251906.2;Dbxref=GeneID:56876,GenBank:XM_030251906.2,MGI:MGI:1861755;gbkey=mRNA;gene=Nsmf;product=NMDA receptor synaptonuclear signaling and neuronal migration factor%2C transcript variant X8;transcript_id=XM_030251906.2;extra_copy_number=0
CM058242.1	Liftoff	exon	32939326	32939359	.	+	.	ID=exon-XM_030251906.2-8;Parent=rna-XM_030251906.2;Dbxref=GeneID:56876,GenBank:XM_030251906.2,MGI:MGI:1861755;gbkey=mRNA;gene=Nsmf;product=NMDA receptor synaptonuclear signaling and neuronal migration factor%2C transcript variant X8;transcript_id=XM_030251906.2;extra_copy_number=0
CM058242.1	Liftoff	exon	32939448	32939518	.	+	.	ID=exon-XM_030251906.2-9;Parent=rna-XM_030251906.2;Dbxref=GeneID:56876,GenBank:XM_030251906.2,MGI:MGI:1861755;gbkey=mRNA;gene=Nsmf;product=NMDA receptor synaptonuclear signaling and neuronal migration factor%2C transcript variant X8;transcript_id=XM_030251906.2;extra_copy_number=0
CM058242.1	Liftoff	exon	32939693	32939772	.	+	.	ID=exon-XM_030251906.2-10;Parent=rna-XM_030251906.2;Dbxref=GeneID:56876,GenBank:XM_030251906.2,MGI:MGI:1861755;gbkey=mRNA;gene=Nsmf;product=NMDA receptor synaptonuclear signaling and neuronal migration factor%2C transcript variant X8;transcript_id=XM_030251906.2;extra_copy_number=0
CM058242.1	Liftoff	exon	32939896	32939998	.	+	.	ID=exon-XM_030251906.2-11;Parent=rna-XM_030251906.2;Dbxref=GeneID:56876,GenBank:XM_030251906.2,MGI:MGI:1861755;gbkey=mRNA;gene=Nsmf;product=NMDA receptor synaptonuclear signaling and neuronal migration factor%2C transcript variant X8;transcript_id=XM_030251906.2;extra_copy_number=0
CM058242.1	Liftoff	exon	32940127	32940202	.	+	.	ID=exon-XM_030251906.2-12;Parent=rna-XM_030251906.2;Dbxref=GeneID:56876,GenBank:XM_030251906.2,MGI:MGI:1861755;gbkey=mRNA;gene=Nsmf;product=NMDA receptor synaptonuclear signaling and neuronal migration factor%2C transcript variant X8;transcript_id=XM_030251906.2;extra_copy_number=0
CM058242.1	Liftoff	exon	32940306	32941515	.	+	.	ID=exon-XM_030251906.2-13;Parent=rna-XM_030251906.2;Dbxref=GeneID:56876,GenBank:XM_030251906.2,MGI:MGI:1861755;gbkey=mRNA;gene=Nsmf;product=NMDA receptor synaptonuclear signaling and neuronal migration factor%2C transcript variant X8;transcript_id=XM_030251906.2;extra_copy_number=0
CM058242.1	Liftoff	CDS	32933235	32933305	.	+	.	ID=cds-XP_030107766.1;Parent=rna-XM_030251906.2;Dbxref=GeneID:56876,GenBank:XP_030107766.1,MGI:MGI:1861755;Name=XP_030107766.1;gbkey=CDS;gene=Nsmf;product=NMDA receptor synaptonuclear signaling and neuronal migration factor isoform X8;protein_id=XP_030107766.1;extra_copy_number=0
CM058242.1	Liftoff	CDS	32933632	32933693	.	+	.	ID=cds-XP_030107766.1;Parent=rna-XM_030251906.2;Dbxref=GeneID:56876,GenBank:XP_030107766.1,MGI:MGI:1861755;Name=XP_030107766.1;gbkey=CDS;gene=Nsmf;product=NMDA receptor synaptonuclear signaling and neuronal migration factor isoform X8;protein_id=XP_030107766.1;extra_copy_number=0
CM058242.1	Liftoff	CDS	32935735	32935810	.	+	.	ID=cds-XP_030107766.1;Parent=rna-XM_030251906.2;Dbxref=GeneID:56876,GenBank:XP_030107766.1,MGI:MGI:1861755;Name=XP_030107766.1;gbkey=CDS;gene=Nsmf;product=NMDA receptor synaptonuclear signaling and neuronal migration factor isoform X8;protein_id=XP_030107766.1;extra_copy_number=0
CM058242.1	Liftoff	CDS	32937655	32937707	.	+	.	ID=cds-XP_030107766.1;Parent=rna-XM_030251906.2;Dbxref=GeneID:56876,GenBank:XP_030107766.1,MGI:MGI:1861755;Name=XP_030107766.1;gbkey=CDS;gene=Nsmf;product=NMDA receptor synaptonuclear signaling and neuronal migration factor isoform X8;protein_id=XP_030107766.1;extra_copy_number=0
CM058242.1	Liftoff	CDS	32938239	32938328	.	+	.	ID=cds-XP_030107766.1;Parent=rna-XM_030251906.2;Dbxref=GeneID:56876,GenBank:XP_030107766.1,MGI:MGI:1861755;Name=XP_030107766.1;gbkey=CDS;gene=Nsmf;product=NMDA receptor synaptonuclear signaling and neuronal migration factor isoform X8;protein_id=XP_030107766.1;extra_copy_number=0
CM058242.1	Liftoff	CDS	32938773	32938897	.	+	.	ID=cds-XP_030107766.1;Parent=rna-XM_030251906.2;Dbxref=GeneID:56876,GenBank:XP_030107766.1,MGI:MGI:1861755;Name=XP_030107766.1;gbkey=CDS;gene=Nsmf;product=NMDA receptor synaptonuclear signaling and neuronal migration factor isoform X8;protein_id=XP_030107766.1;extra_copy_number=0
CM058242.1	Liftoff	CDS	32939113	32939196	.	+	.	ID=cds-XP_030107766.1;Parent=rna-XM_030251906.2;Dbxref=GeneID:56876,GenBank:XP_030107766.1,MGI:MGI:1861755;Name=XP_030107766.1;gbkey=CDS;gene=Nsmf;product=NMDA receptor synaptonuclear signaling and neuronal migration factor isoform X8;protein_id=XP_030107766.1;extra_copy_number=0
CM058242.1	Liftoff	CDS	32939326	32939359	.	+	.	ID=cds-XP_030107766.1;Parent=rna-XM_030251906.2;Dbxref=GeneID:56876,GenBank:XP_030107766.1,MGI:MGI:1861755;Name=XP_030107766.1;gbkey=CDS;gene=Nsmf;product=NMDA receptor synaptonuclear signaling and neuronal migration factor isoform X8;protein_id=XP_030107766.1;extra_copy_number=0
CM058242.1	Liftoff	CDS	32939448	32939518	.	+	.	ID=cds-XP_030107766.1;Parent=rna-XM_030251906.2;Dbxref=GeneID:56876,GenBank:XP_030107766.1,MGI:MGI:1861755;Name=XP_030107766.1;gbkey=CDS;gene=Nsmf;product=NMDA receptor synaptonuclear signaling and neuronal migration factor isoform X8;protein_id=XP_030107766.1;extra_copy_number=0
CM058242.1	Liftoff	CDS	32939693	32939772	.	+	.	ID=cds-XP_030107766.1;Parent=rna-XM_030251906.2;Dbxref=GeneID:56876,GenBank:XP_030107766.1,MGI:MGI:1861755;Name=XP_030107766.1;gbkey=CDS;gene=Nsmf;product=NMDA receptor synaptonuclear signaling and neuronal migration factor isoform X8;protein_id=XP_030107766.1;extra_copy_number=0
CM058242.1	Liftoff	CDS	32939896	32939998	.	+	.	ID=cds-XP_030107766.1;Parent=rna-XM_030251906.2;Dbxref=GeneID:56876,GenBank:XP_030107766.1,MGI:MGI:1861755;Name=XP_030107766.1;gbkey=CDS;gene=Nsmf;product=NMDA receptor synaptonuclear signaling and neuronal migration factor isoform X8;protein_id=XP_030107766.1;extra_copy_number=0
CM058242.1	Liftoff	CDS	32940127	32940202	.	+	.	ID=cds-XP_030107766.1;Parent=rna-XM_030251906.2;Dbxref=GeneID:56876,GenBank:XP_030107766.1,MGI:MGI:1861755;Name=XP_030107766.1;gbkey=CDS;gene=Nsmf;product=NMDA receptor synaptonuclear signaling and neuronal migration factor isoform X8;protein_id=XP_030107766.1;extra_copy_number=0
CM058242.1	Liftoff	CDS	32940306	32940403	.	+	.	ID=cds-XP_030107766.1;Parent=rna-XM_030251906.2;Dbxref=GeneID:56876,GenBank:XP_030107766.1,MGI:MGI:1861755;Name=XP_030107766.1;gbkey=CDS;gene=Nsmf;product=NMDA receptor synaptonuclear signaling and neuronal migration factor isoform X8;protein_id=XP_030107766.1;extra_copy_number=0
CM058242.1	Liftoff	mRNA	32933013	32941515	.	+	.	ID=rna-NM_001039386.1;Parent=gene-Nsmf;Dbxref=GeneID:56876,GenBank:NM_001039386.1,MGI:MGI:1861755;Name=NM_001039386.1;gbkey=mRNA;gene=Nsmf;product=NMDA receptor synaptonuclear signaling and neuronal migration factor%2C transcript variant 1;tag=RefSeq Select;transcript_id=NM_001039386.1;matches_ref_protein=True;valid_ORF=True;extra_copy_number=0
CM058242.1	Liftoff	exon	32933013	32933305	.	+	.	ID=exon-NM_001039386.1-1;Parent=rna-NM_001039386.1;Dbxref=GeneID:56876,GenBank:NM_001039386.1,MGI:MGI:1861755;gbkey=mRNA;gene=Nsmf;product=NMDA receptor synaptonuclear signaling and neuronal migration factor%2C transcript variant 1;tag=RefSeq Select;transcript_id=NM_001039386.1;extra_copy_number=0
CM058242.1	Liftoff	exon	32933632	32933693	.	+	.	ID=exon-NM_001039386.1-2;Parent=rna-NM_001039386.1;Dbxref=GeneID:56876,GenBank:NM_001039386.1,MGI:MGI:1861755;gbkey=mRNA;gene=Nsmf;product=NMDA receptor synaptonuclear signaling and neuronal migration factor%2C transcript variant 1;tag=RefSeq Select;transcript_id=NM_001039386.1;extra_copy_number=0
CM058242.1	Liftoff	exon	32934270	32934770	.	+	.	ID=exon-NM_001039386.1-3;Parent=rna-NM_001039386.1;Dbxref=GeneID:56876,GenBank:NM_001039386.1,MGI:MGI:1861755;gbkey=mRNA;gene=Nsmf;product=NMDA receptor synaptonuclear signaling and neuronal migration factor%2C transcript variant 1;tag=RefSeq Select;transcript_id=NM_001039386.1;extra_copy_number=0
CM058242.1	Liftoff	exon	32935735	32935810	.	+	.	ID=exon-NM_001039386.1-4;Parent=rna-NM_001039386.1;Dbxref=GeneID:56876,GenBank:NM_001039386.1,MGI:MGI:1861755;gbkey=mRNA;gene=Nsmf;product=NMDA receptor synaptonuclear signaling and neuronal migration factor%2C transcript variant 1;tag=RefSeq Select;transcript_id=NM_001039386.1;extra_copy_number=0
CM058242.1	Liftoff	exon	32936599	32936604	.	+	.	ID=exon-NM_001039386.1-5;Parent=rna-NM_001039386.1;Dbxref=GeneID:56876,GenBank:NM_001039386.1,MGI:MGI:1861755;gbkey=mRNA;gene=Nsmf;product=NMDA receptor synaptonuclear signaling and neuronal migration factor%2C transcript variant 1;tag=RefSeq Select;transcript_id=NM_001039386.1;extra_copy_number=0
CM058242.1	Liftoff	exon	32936887	32936955	.	+	.	ID=exon-NM_001039386.1-6;Parent=rna-NM_001039386.1;Dbxref=GeneID:56876,GenBank:NM_001039386.1,MGI:MGI:1861755;gbkey=mRNA;gene=Nsmf;product=NMDA receptor synaptonuclear signaling and neuronal migration factor%2C transcript variant 1;tag=RefSeq Select;transcript_id=NM_001039386.1;extra_copy_number=0
CM058242.1	Liftoff	exon	32937655	32937707	.	+	.	ID=exon-NM_001039386.1-7;Parent=rna-NM_001039386.1;Dbxref=GeneID:56876,GenBank:NM_001039386.1,MGI:MGI:1861755;gbkey=mRNA;gene=Nsmf;product=NMDA receptor synaptonuclear signaling and neuronal migration factor%2C transcript variant 1;tag=RefSeq Select;transcript_id=NM_001039386.1;extra_copy_number=0
CM058242.1	Liftoff	exon	32938239	32938328	.	+	.	ID=exon-NM_001039386.1-8;Parent=rna-NM_001039386.1;Dbxref=GeneID:56876,GenBank:NM_001039386.1,MGI:MGI:1861755;gbkey=mRNA;gene=Nsmf;product=NMDA receptor synaptonuclear signaling and neuronal migration factor%2C transcript variant 1;tag=RefSeq Select;transcript_id=NM_001039386.1;extra_copy_number=0
CM058242.1	Liftoff	exon	32938773	32938897	.	+	.	ID=exon-NM_001039386.1-9;Parent=rna-NM_001039386.1;Dbxref=GeneID:56876,GenBank:NM_001039386.1,MGI:MGI:1861755;gbkey=mRNA;gene=Nsmf;product=NMDA receptor synaptonuclear signaling and neuronal migration factor%2C transcript variant 1;tag=RefSeq Select;transcript_id=NM_001039386.1;extra_copy_number=0
CM058242.1	Liftoff	exon	32939113	32939196	.	+	.	ID=exon-NM_001039386.1-10;Parent=rna-NM_001039386.1;Dbxref=GeneID:56876,GenBank:NM_001039386.1,MGI:MGI:1861755;gbkey=mRNA;gene=Nsmf;product=NMDA receptor synaptonuclear signaling and neuronal migration factor%2C transcript variant 1;tag=RefSeq Select;transcript_id=NM_001039386.1;extra_copy_number=0
CM058242.1	Liftoff	exon	32939326	32939359	.	+	.	ID=exon-NM_001039386.1-11;Parent=rna-NM_001039386.1;Dbxref=GeneID:56876,GenBank:NM_001039386.1,MGI:MGI:1861755;gbkey=mRNA;gene=Nsmf;product=NMDA receptor synaptonuclear signaling and neuronal migration factor%2C transcript variant 1;tag=RefSeq Select;transcript_id=NM_001039386.1;extra_copy_number=0
CM058242.1	Liftoff	exon	32939448	32939518	.	+	.	ID=exon-NM_001039386.1-12;Parent=rna-NM_001039386.1;Dbxref=GeneID:56876,GenBank:NM_001039386.1,MGI:MGI:1861755;gbkey=mRNA;gene=Nsmf;product=NMDA receptor synaptonuclear signaling and neuronal migration factor%2C transcript variant 1;tag=RefSeq Select;transcript_id=NM_001039386.1;extra_copy_number=0
CM058242.1	Liftoff	exon	32939693	32939772	.	+	.	ID=exon-NM_001039386.1-13;Parent=rna-NM_001039386.1;Dbxref=GeneID:56876,GenBank:NM_001039386.1,MGI:MGI:1861755;gbkey=mRNA;gene=Nsmf;product=NMDA receptor synaptonuclear signaling and neuronal migration factor%2C transcript variant 1;tag=RefSeq Select;transcript_id=NM_001039386.1;extra_copy_number=0
CM058242.1	Liftoff	exon	32939896	32939998	.	+	.	ID=exon-NM_001039386.1-14;Parent=rna-NM_001039386.1;Dbxref=GeneID:56876,GenBank:NM_001039386.1,MGI:MGI:1861755;gbkey=mRNA;gene=Nsmf;product=NMDA receptor synaptonuclear signaling and neuronal migration factor%2C transcript variant 1;tag=RefSeq Select;transcript_id=NM_001039386.1;extra_copy_number=0
CM058242.1	Liftoff	exon	32940127	32940202	.	+	.	ID=exon-NM_001039386.1-15;Parent=rna-NM_001039386.1;Dbxref=GeneID:56876,GenBank:NM_001039386.1,MGI:MGI:1861755;gbkey=mRNA;gene=Nsmf;product=NMDA receptor synaptonuclear signaling and neuronal migration factor%2C transcript variant 1;tag=RefSeq Select;transcript_id=NM_001039386.1;extra_copy_number=0
CM058242.1	Liftoff	exon	32940306	32941515	.	+	.	ID=exon-NM_001039386.1-16;Parent=rna-NM_001039386.1;Dbxref=GeneID:56876,GenBank:NM_001039386.1,MGI:MGI:1861755;gbkey=mRNA;gene=Nsmf;product=NMDA receptor synaptonuclear signaling and neuronal migration factor%2C transcript variant 1;tag=RefSeq Select;transcript_id=NM_001039386.1;extra_copy_number=0
CM058242.1	Liftoff	CDS	32933235	32933305	.	+	.	ID=cds-NP_001034475.1;Parent=rna-NM_001039386.1;Dbxref=CCDS:CCDS15745.1,GeneID:56876,GenBank:NP_001034475.1,MGI:MGI:1861755;Name=NP_001034475.1;Note=isoform A is encoded by transcript variant 1;gbkey=CDS;gene=Nsmf;product=NMDA receptor synaptonuclear signaling and neuronal migration factor isoform A;protein_id=NP_001034475.1;tag=RefSeq Select;extra_copy_number=0
CM058242.1	Liftoff	CDS	32933632	32933693	.	+	.	ID=cds-NP_001034475.1;Parent=rna-NM_001039386.1;Dbxref=CCDS:CCDS15745.1,GeneID:56876,GenBank:NP_001034475.1,MGI:MGI:1861755;Name=NP_001034475.1;Note=isoform A is encoded by transcript variant 1;gbkey=CDS;gene=Nsmf;product=NMDA receptor synaptonuclear signaling and neuronal migration factor isoform A;protein_id=NP_001034475.1;tag=RefSeq Select;extra_copy_number=0
CM058242.1	Liftoff	CDS	32934270	32934770	.	+	.	ID=cds-NP_001034475.1;Parent=rna-NM_001039386.1;Dbxref=CCDS:CCDS15745.1,GeneID:56876,GenBank:NP_001034475.1,MGI:MGI:1861755;Name=NP_001034475.1;Note=isoform A is encoded by transcript variant 1;gbkey=CDS;gene=Nsmf;product=NMDA receptor synaptonuclear signaling and neuronal migration factor isoform A;protein_id=NP_001034475.1;tag=RefSeq Select;extra_copy_number=0
CM058242.1	Liftoff	CDS	32935735	32935810	.	+	.	ID=cds-NP_001034475.1;Parent=rna-NM_001039386.1;Dbxref=CCDS:CCDS15745.1,GeneID:56876,GenBank:NP_001034475.1,MGI:MGI:1861755;Name=NP_001034475.1;Note=isoform A is encoded by transcript variant 1;gbkey=CDS;gene=Nsmf;product=NMDA receptor synaptonuclear signaling and neuronal migration factor isoform A;protein_id=NP_001034475.1;tag=RefSeq Select;extra_copy_number=0
CM058242.1	Liftoff	CDS	32936599	32936604	.	+	.	ID=cds-NP_001034475.1;Parent=rna-NM_001039386.1;Dbxref=CCDS:CCDS15745.1,GeneID:56876,GenBank:NP_001034475.1,MGI:MGI:1861755;Name=NP_001034475.1;Note=isoform A is encoded by transcript variant 1;gbkey=CDS;gene=Nsmf;product=NMDA receptor synaptonuclear signaling and neuronal migration factor isoform A;protein_id=NP_001034475.1;tag=RefSeq Select;extra_copy_number=0
CM058242.1	Liftoff	CDS	32936887	32936955	.	+	.	ID=cds-NP_001034475.1;Parent=rna-NM_001039386.1;Dbxref=CCDS:CCDS15745.1,GeneID:56876,GenBank:NP_001034475.1,MGI:MGI:1861755;Name=NP_001034475.1;Note=isoform A is encoded by transcript variant 1;gbkey=CDS;gene=Nsmf;product=NMDA receptor synaptonuclear signaling and neuronal migration factor isoform A;protein_id=NP_001034475.1;tag=RefSeq Select;extra_copy_number=0
CM058242.1	Liftoff	CDS	32937655	32937707	.	+	.	ID=cds-NP_001034475.1;Parent=rna-NM_001039386.1;Dbxref=CCDS:CCDS15745.1,GeneID:56876,GenBank:NP_001034475.1,MGI:MGI:1861755;Name=NP_001034475.1;Note=isoform A is encoded by transcript variant 1;gbkey=CDS;gene=Nsmf;product=NMDA receptor synaptonuclear signaling and neuronal migration factor isoform A;protein_id=NP_001034475.1;tag=RefSeq Select;extra_copy_number=0
CM058242.1	Liftoff	CDS	32938239	32938328	.	+	.	ID=cds-NP_001034475.1;Parent=rna-NM_001039386.1;Dbxref=CCDS:CCDS15745.1,GeneID:56876,GenBank:NP_001034475.1,MGI:MGI:1861755;Name=NP_001034475.1;Note=isoform A is encoded by transcript variant 1;gbkey=CDS;gene=Nsmf;product=NMDA receptor synaptonuclear signaling and neuronal migration factor isoform A;protein_id=NP_001034475.1;tag=RefSeq Select;extra_copy_number=0
CM058242.1	Liftoff	CDS	32938773	32938897	.	+	.	ID=cds-NP_001034475.1;Parent=rna-NM_001039386.1;Dbxref=CCDS:CCDS15745.1,GeneID:56876,GenBank:NP_001034475.1,MGI:MGI:1861755;Name=NP_001034475.1;Note=isoform A is encoded by transcript variant 1;gbkey=CDS;gene=Nsmf;product=NMDA receptor synaptonuclear signaling and neuronal migration factor isoform A;protein_id=NP_001034475.1;tag=RefSeq Select;extra_copy_number=0
CM058242.1	Liftoff	CDS	32939113	32939196	.	+	.	ID=cds-NP_001034475.1;Parent=rna-NM_001039386.1;Dbxref=CCDS:CCDS15745.1,GeneID:56876,GenBank:NP_001034475.1,MGI:MGI:1861755;Name=NP_001034475.1;Note=isoform A is encoded by transcript variant 1;gbkey=CDS;gene=Nsmf;product=NMDA receptor synaptonuclear signaling and neuronal migration factor isoform A;protein_id=NP_001034475.1;tag=RefSeq Select;extra_copy_number=0
CM058242.1	Liftoff	CDS	32939326	32939359	.	+	.	ID=cds-NP_001034475.1;Parent=rna-NM_001039386.1;Dbxref=CCDS:CCDS15745.1,GeneID:56876,GenBank:NP_001034475.1,MGI:MGI:1861755;Name=NP_001034475.1;Note=isoform A is encoded by transcript variant 1;gbkey=CDS;gene=Nsmf;product=NMDA receptor synaptonuclear signaling and neuronal migration factor isoform A;protein_id=NP_001034475.1;tag=RefSeq Select;extra_copy_number=0
CM058242.1	Liftoff	CDS	32939448	32939518	.	+	.	ID=cds-NP_001034475.1;Parent=rna-NM_001039386.1;Dbxref=CCDS:CCDS15745.1,GeneID:56876,GenBank:NP_001034475.1,MGI:MGI:1861755;Name=NP_001034475.1;Note=isoform A is encoded by transcript variant 1;gbkey=CDS;gene=Nsmf;product=NMDA receptor synaptonuclear signaling and neuronal migration factor isoform A;protein_id=NP_001034475.1;tag=RefSeq Select;extra_copy_number=0
CM058242.1	Liftoff	CDS	32939693	32939772	.	+	.	ID=cds-NP_001034475.1;Parent=rna-NM_001039386.1;Dbxref=CCDS:CCDS15745.1,GeneID:56876,GenBank:NP_001034475.1,MGI:MGI:1861755;Name=NP_001034475.1;Note=isoform A is encoded by transcript variant 1;gbkey=CDS;gene=Nsmf;product=NMDA receptor synaptonuclear signaling and neuronal migration factor isoform A;protein_id=NP_001034475.1;tag=RefSeq Select;extra_copy_number=0
CM058242.1	Liftoff	CDS	32939896	32939998	.	+	.	ID=cds-NP_001034475.1;Parent=rna-NM_001039386.1;Dbxref=CCDS:CCDS15745.1,GeneID:56876,GenBank:NP_001034475.1,MGI:MGI:1861755;Name=NP_001034475.1;Note=isoform A is encoded by transcript variant 1;gbkey=CDS;gene=Nsmf;product=NMDA receptor synaptonuclear signaling and neuronal migration factor isoform A;protein_id=NP_001034475.1;tag=RefSeq Select;extra_copy_number=0
CM058242.1	Liftoff	CDS	32940127	32940202	.	+	.	ID=cds-NP_001034475.1;Parent=rna-NM_001039386.1;Dbxref=CCDS:CCDS15745.1,GeneID:56876,GenBank:NP_001034475.1,MGI:MGI:1861755;Name=NP_001034475.1;Note=isoform A is encoded by transcript variant 1;gbkey=CDS;gene=Nsmf;product=NMDA receptor synaptonuclear signaling and neuronal migration factor isoform A;protein_id=NP_001034475.1;tag=RefSeq Select;extra_copy_number=0
CM058242.1	Liftoff	CDS	32940306	32940403	.	+	.	ID=cds-NP_001034475.1;Parent=rna-NM_001039386.1;Dbxref=CCDS:CCDS15745.1,GeneID:56876,GenBank:NP_001034475.1,MGI:MGI:1861755;Name=NP_001034475.1;Note=isoform A is encoded by transcript variant 1;gbkey=CDS;gene=Nsmf;product=NMDA receptor synaptonuclear signaling and neuronal migration factor isoform A;protein_id=NP_001034475.1;tag=RefSeq Select;extra_copy_number=0
CM058242.1	Liftoff	mRNA	32933013	32941515	.	+	.	ID=rna-NM_001039387.1;Parent=gene-Nsmf;Dbxref=GeneID:56876,GenBank:NM_001039387.1,MGI:MGI:1861755;Name=NM_001039387.1;gbkey=mRNA;gene=Nsmf;product=NMDA receptor synaptonuclear signaling and neuronal migration factor%2C transcript variant 2;transcript_id=NM_001039387.1;matches_ref_protein=True;valid_ORF=True;extra_copy_number=0
CM058242.1	Liftoff	exon	32933013	32933305	.	+	.	ID=exon-NM_001039387.1-1;Parent=rna-NM_001039387.1;Dbxref=GeneID:56876,GenBank:NM_001039387.1,MGI:MGI:1861755;gbkey=mRNA;gene=Nsmf;product=NMDA receptor synaptonuclear signaling and neuronal migration factor%2C transcript variant 2;transcript_id=NM_001039387.1;extra_copy_number=0
CM058242.1	Liftoff	exon	32933632	32933693	.	+	.	ID=exon-NM_001039387.1-2;Parent=rna-NM_001039387.1;Dbxref=GeneID:56876,GenBank:NM_001039387.1,MGI:MGI:1861755;gbkey=mRNA;gene=Nsmf;product=NMDA receptor synaptonuclear signaling and neuronal migration factor%2C transcript variant 2;transcript_id=NM_001039387.1;extra_copy_number=0
CM058242.1	Liftoff	exon	32934270	32934770	.	+	.	ID=exon-NM_001039387.1-3;Parent=rna-NM_001039387.1;Dbxref=GeneID:56876,GenBank:NM_001039387.1,MGI:MGI:1861755;gbkey=mRNA;gene=Nsmf;product=NMDA receptor synaptonuclear signaling and neuronal migration factor%2C transcript variant 2;transcript_id=NM_001039387.1;extra_copy_number=0
CM058242.1	Liftoff	exon	32935735	32935810	.	+	.	ID=exon-NM_001039387.1-4;Parent=rna-NM_001039387.1;Dbxref=GeneID:56876,GenBank:NM_001039387.1,MGI:MGI:1861755;gbkey=mRNA;gene=Nsmf;product=NMDA receptor synaptonuclear signaling and neuronal migration factor%2C transcript variant 2;transcript_id=NM_001039387.1;extra_copy_number=0
CM058242.1	Liftoff	exon	32936887	32936955	.	+	.	ID=exon-NM_001039387.1-5;Parent=rna-NM_001039387.1;Dbxref=GeneID:56876,GenBank:NM_001039387.1,MGI:MGI:1861755;gbkey=mRNA;gene=Nsmf;product=NMDA receptor synaptonuclear signaling and neuronal migration factor%2C transcript variant 2;transcript_id=NM_001039387.1;extra_copy_number=0
CM058242.1	Liftoff	exon	32937655	32937707	.	+	.	ID=exon-NM_001039387.1-6;Parent=rna-NM_001039387.1;Dbxref=GeneID:56876,GenBank:NM_001039387.1,MGI:MGI:1861755;gbkey=mRNA;gene=Nsmf;product=NMDA receptor synaptonuclear signaling and neuronal migration factor%2C transcript variant 2;transcript_id=NM_001039387.1;extra_copy_number=0
CM058242.1	Liftoff	exon	32938239	32938328	.	+	.	ID=exon-NM_001039387.1-7;Parent=rna-NM_001039387.1;Dbxref=GeneID:56876,GenBank:NM_001039387.1,MGI:MGI:1861755;gbkey=mRNA;gene=Nsmf;product=NMDA receptor synaptonuclear signaling and neuronal migration factor%2C transcript variant 2;transcript_id=NM_001039387.1;extra_copy_number=0
CM058242.1	Liftoff	exon	32938773	32938897	.	+	.	ID=exon-NM_001039387.1-8;Parent=rna-NM_001039387.1;Dbxref=GeneID:56876,GenBank:NM_001039387.1,MGI:MGI:1861755;gbkey=mRNA;gene=Nsmf;product=NMDA receptor synaptonuclear signaling and neuronal migration factor%2C transcript variant 2;transcript_id=NM_001039387.1;extra_copy_number=0
CM058242.1	Liftoff	exon	32939113	32939196	.	+	.	ID=exon-NM_001039387.1-9;Parent=rna-NM_001039387.1;Dbxref=GeneID:56876,GenBank:NM_001039387.1,MGI:MGI:1861755;gbkey=mRNA;gene=Nsmf;product=NMDA receptor synaptonuclear signaling and neuronal migration factor%2C transcript variant 2;transcript_id=NM_001039387.1;extra_copy_number=0
CM058242.1	Liftoff	exon	32939326	32939359	.	+	.	ID=exon-NM_001039387.1-10;Parent=rna-NM_001039387.1;Dbxref=GeneID:56876,GenBank:NM_001039387.1,MGI:MGI:1861755;gbkey=mRNA;gene=Nsmf;product=NMDA receptor synaptonuclear signaling and neuronal migration factor%2C transcript variant 2;transcript_id=NM_001039387.1;extra_copy_number=0
CM058242.1	Liftoff	exon	32939448	32939518	.	+	.	ID=exon-NM_001039387.1-11;Parent=rna-NM_001039387.1;Dbxref=GeneID:56876,GenBank:NM_001039387.1,MGI:MGI:1861755;gbkey=mRNA;gene=Nsmf;product=NMDA receptor synaptonuclear signaling and neuronal migration factor%2C transcript variant 2;transcript_id=NM_001039387.1;extra_copy_number=0
CM058242.1	Liftoff	exon	32939693	32939772	.	+	.	ID=exon-NM_001039387.1-12;Parent=rna-NM_001039387.1;Dbxref=GeneID:56876,GenBank:NM_001039387.1,MGI:MGI:1861755;gbkey=mRNA;gene=Nsmf;product=NMDA receptor synaptonuclear signaling and neuronal migration factor%2C transcript variant 2;transcript_id=NM_001039387.1;extra_copy_number=0
CM058242.1	Liftoff	exon	32939896	32939998	.	+	.	ID=exon-NM_001039387.1-13;Parent=rna-NM_001039387.1;Dbxref=GeneID:56876,GenBank:NM_001039387.1,MGI:MGI:1861755;gbkey=mRNA;gene=Nsmf;product=NMDA receptor synaptonuclear signaling and neuronal migration factor%2C transcript variant 2;transcript_id=NM_001039387.1;extra_copy_number=0
CM058242.1	Liftoff	exon	32940127	32940202	.	+	.	ID=exon-NM_001039387.1-14;Parent=rna-NM_001039387.1;Dbxref=GeneID:56876,GenBank:NM_001039387.1,MGI:MGI:1861755;gbkey=mRNA;gene=Nsmf;product=NMDA receptor synaptonuclear signaling and neuronal migration factor%2C transcript variant 2;transcript_id=NM_001039387.1;extra_copy_number=0
CM058242.1	Liftoff	exon	32940306	32941515	.	+	.	ID=exon-NM_001039387.1-15;Parent=rna-NM_001039387.1;Dbxref=GeneID:56876,GenBank:NM_001039387.1,MGI:MGI:1861755;gbkey=mRNA;gene=Nsmf;product=NMDA receptor synaptonuclear signaling and neuronal migration factor%2C transcript variant 2;transcript_id=NM_001039387.1;extra_copy_number=0
CM058242.1	Liftoff	CDS	32933235	32933305	.	+	.	ID=cds-NP_001034476.1;Parent=rna-NM_001039387.1;Dbxref=CCDS:CCDS15746.1,GeneID:56876,GenBank:NP_001034476.1,MGI:MGI:1861755;Name=NP_001034476.1;Note=isoform B is encoded by transcript variant 2;gbkey=CDS;gene=Nsmf;product=NMDA receptor synaptonuclear signaling and neuronal migration factor isoform B;protein_id=NP_001034476.1;extra_copy_number=0
CM058242.1	Liftoff	CDS	32933632	32933693	.	+	.	ID=cds-NP_001034476.1;Parent=rna-NM_001039387.1;Dbxref=CCDS:CCDS15746.1,GeneID:56876,GenBank:NP_001034476.1,MGI:MGI:1861755;Name=NP_001034476.1;Note=isoform B is encoded by transcript variant 2;gbkey=CDS;gene=Nsmf;product=NMDA receptor synaptonuclear signaling and neuronal migration factor isoform B;protein_id=NP_001034476.1;extra_copy_number=0
CM058242.1	Liftoff	CDS	32934270	32934770	.	+	.	ID=cds-NP_001034476.1;Parent=rna-NM_001039387.1;Dbxref=CCDS:CCDS15746.1,GeneID:56876,GenBank:NP_001034476.1,MGI:MGI:1861755;Name=NP_001034476.1;Note=isoform B is encoded by transcript variant 2;gbkey=CDS;gene=Nsmf;product=NMDA receptor synaptonuclear signaling and neuronal migration factor isoform B;protein_id=NP_001034476.1;extra_copy_number=0
CM058242.1	Liftoff	CDS	32935735	32935810	.	+	.	ID=cds-NP_001034476.1;Parent=rna-NM_001039387.1;Dbxref=CCDS:CCDS15746.1,GeneID:56876,GenBank:NP_001034476.1,MGI:MGI:1861755;Name=NP_001034476.1;Note=isoform B is encoded by transcript variant 2;gbkey=CDS;gene=Nsmf;product=NMDA receptor synaptonuclear signaling and neuronal migration factor isoform B;protein_id=NP_001034476.1;extra_copy_number=0
CM058242.1	Liftoff	CDS	32936887	32936955	.	+	.	ID=cds-NP_001034476.1;Parent=rna-NM_001039387.1;Dbxref=CCDS:CCDS15746.1,GeneID:56876,GenBank:NP_001034476.1,MGI:MGI:1861755;Name=NP_001034476.1;Note=isoform B is encoded by transcript variant 2;gbkey=CDS;gene=Nsmf;product=NMDA receptor synaptonuclear signaling and neuronal migration factor isoform B;protein_id=NP_001034476.1;extra_copy_number=0
CM058242.1	Liftoff	CDS	32937655	32937707	.	+	.	ID=cds-NP_001034476.1;Parent=rna-NM_001039387.1;Dbxref=CCDS:CCDS15746.1,GeneID:56876,GenBank:NP_001034476.1,MGI:MGI:1861755;Name=NP_001034476.1;Note=isoform B is encoded by transcript variant 2;gbkey=CDS;gene=Nsmf;product=NMDA receptor synaptonuclear signaling and neuronal migration factor isoform B;protein_id=NP_001034476.1;extra_copy_number=0
CM058242.1	Liftoff	CDS	32938239	32938328	.	+	.	ID=cds-NP_001034476.1;Parent=rna-NM_001039387.1;Dbxref=CCDS:CCDS15746.1,GeneID:56876,GenBank:NP_001034476.1,MGI:MGI:1861755;Name=NP_001034476.1;Note=isoform B is encoded by transcript variant 2;gbkey=CDS;gene=Nsmf;product=NMDA receptor synaptonuclear signaling and neuronal migration factor isoform B;protein_id=NP_001034476.1;extra_copy_number=0
CM058242.1	Liftoff	CDS	32938773	32938897	.	+	.	ID=cds-NP_001034476.1;Parent=rna-NM_001039387.1;Dbxref=CCDS:CCDS15746.1,GeneID:56876,GenBank:NP_001034476.1,MGI:MGI:1861755;Name=NP_001034476.1;Note=isoform B is encoded by transcript variant 2;gbkey=CDS;gene=Nsmf;product=NMDA receptor synaptonuclear signaling and neuronal migration factor isoform B;protein_id=NP_001034476.1;extra_copy_number=0
CM058242.1	Liftoff	CDS	32939113	32939196	.	+	.	ID=cds-NP_001034476.1;Parent=rna-NM_001039387.1;Dbxref=CCDS:CCDS15746.1,GeneID:56876,GenBank:NP_001034476.1,MGI:MGI:1861755;Name=NP_001034476.1;Note=isoform B is encoded by transcript variant 2;gbkey=CDS;gene=Nsmf;product=NMDA receptor synaptonuclear signaling and neuronal migration factor isoform B;protein_id=NP_001034476.1;extra_copy_number=0
CM058242.1	Liftoff	CDS	32939326	32939359	.	+	.	ID=cds-NP_001034476.1;Parent=rna-NM_001039387.1;Dbxref=CCDS:CCDS15746.1,GeneID:56876,GenBank:NP_001034476.1,MGI:MGI:1861755;Name=NP_001034476.1;Note=isoform B is encoded by transcript variant 2;gbkey=CDS;gene=Nsmf;product=NMDA receptor synaptonuclear signaling and neuronal migration factor isoform B;protein_id=NP_001034476.1;extra_copy_number=0
CM058242.1	Liftoff	CDS	32939448	32939518	.	+	.	ID=cds-NP_001034476.1;Parent=rna-NM_001039387.1;Dbxref=CCDS:CCDS15746.1,GeneID:56876,GenBank:NP_001034476.1,MGI:MGI:1861755;Name=NP_001034476.1;Note=isoform B is encoded by transcript variant 2;gbkey=CDS;gene=Nsmf;product=NMDA receptor synaptonuclear signaling and neuronal migration factor isoform B;protein_id=NP_001034476.1;extra_copy_number=0
CM058242.1	Liftoff	CDS	32939693	32939772	.	+	.	ID=cds-NP_001034476.1;Parent=rna-NM_001039387.1;Dbxref=CCDS:CCDS15746.1,GeneID:56876,GenBank:NP_001034476.1,MGI:MGI:1861755;Name=NP_001034476.1;Note=isoform B is encoded by transcript variant 2;gbkey=CDS;gene=Nsmf;product=NMDA receptor synaptonuclear signaling and neuronal migration factor isoform B;protein_id=NP_001034476.1;extra_copy_number=0
CM058242.1	Liftoff	CDS	32939896	32939998	.	+	.	ID=cds-NP_001034476.1;Parent=rna-NM_001039387.1;Dbxref=CCDS:CCDS15746.1,GeneID:56876,GenBank:NP_001034476.1,MGI:MGI:1861755;Name=NP_001034476.1;Note=isoform B is encoded by transcript variant 2;gbkey=CDS;gene=Nsmf;product=NMDA receptor synaptonuclear signaling and neuronal migration factor isoform B;protein_id=NP_001034476.1;extra_copy_number=0
CM058242.1	Liftoff	CDS	32940127	32940202	.	+	.	ID=cds-NP_001034476.1;Parent=rna-NM_001039387.1;Dbxref=CCDS:CCDS15746.1,GeneID:56876,GenBank:NP_001034476.1,MGI:MGI:1861755;Name=NP_001034476.1;Note=isoform B is encoded by transcript variant 2;gbkey=CDS;gene=Nsmf;product=NMDA receptor synaptonuclear signaling and neuronal migration factor isoform B;protein_id=NP_001034476.1;extra_copy_number=0
CM058242.1	Liftoff	CDS	32940306	32940403	.	+	.	ID=cds-NP_001034476.1;Parent=rna-NM_001039387.1;Dbxref=CCDS:CCDS15746.1,GeneID:56876,GenBank:NP_001034476.1,MGI:MGI:1861755;Name=NP_001034476.1;Note=isoform B is encoded by transcript variant 2;gbkey=CDS;gene=Nsmf;product=NMDA receptor synaptonuclear signaling and neuronal migration factor isoform B;protein_id=NP_001034476.1;extra_copy_number=0
CM058242.1	Liftoff	mRNA	32933013	32941515	.	+	.	ID=rna-NM_001177654.1;Parent=gene-Nsmf;Dbxref=GeneID:56876,GenBank:NM_001177654.1,MGI:MGI:1861755;Name=NM_001177654.1;gbkey=mRNA;gene=Nsmf;product=NMDA receptor synaptonuclear signaling and neuronal migration factor%2C transcript variant 4;transcript_id=NM_001177654.1;matches_ref_protein=True;valid_ORF=True;extra_copy_number=0
CM058242.1	Liftoff	exon	32933013	32933305	.	+	.	ID=exon-NM_001177654.1-1;Parent=rna-NM_001177654.1;Dbxref=GeneID:56876,GenBank:NM_001177654.1,MGI:MGI:1861755;gbkey=mRNA;gene=Nsmf;product=NMDA receptor synaptonuclear signaling and neuronal migration factor%2C transcript variant 4;transcript_id=NM_001177654.1;extra_copy_number=0
CM058242.1	Liftoff	exon	32933632	32933693	.	+	.	ID=exon-NM_001177654.1-2;Parent=rna-NM_001177654.1;Dbxref=GeneID:56876,GenBank:NM_001177654.1,MGI:MGI:1861755;gbkey=mRNA;gene=Nsmf;product=NMDA receptor synaptonuclear signaling and neuronal migration factor%2C transcript variant 4;transcript_id=NM_001177654.1;extra_copy_number=0
CM058242.1	Liftoff	exon	32934270	32934770	.	+	.	ID=exon-NM_001177654.1-3;Parent=rna-NM_001177654.1;Dbxref=GeneID:56876,GenBank:NM_001177654.1,MGI:MGI:1861755;gbkey=mRNA;gene=Nsmf;product=NMDA receptor synaptonuclear signaling and neuronal migration factor%2C transcript variant 4;transcript_id=NM_001177654.1;extra_copy_number=0
CM058242.1	Liftoff	exon	32935735	32935810	.	+	.	ID=exon-NM_001177654.1-4;Parent=rna-NM_001177654.1;Dbxref=GeneID:56876,GenBank:NM_001177654.1,MGI:MGI:1861755;gbkey=mRNA;gene=Nsmf;product=NMDA receptor synaptonuclear signaling and neuronal migration factor%2C transcript variant 4;transcript_id=NM_001177654.1;extra_copy_number=0
CM058242.1	Liftoff	exon	32936887	32936955	.	+	.	ID=exon-NM_001177654.1-5;Parent=rna-NM_001177654.1;Dbxref=GeneID:56876,GenBank:NM_001177654.1,MGI:MGI:1861755;gbkey=mRNA;gene=Nsmf;product=NMDA receptor synaptonuclear signaling and neuronal migration factor%2C transcript variant 4;transcript_id=NM_001177654.1;extra_copy_number=0
CM058242.1	Liftoff	exon	32937655	32937707	.	+	.	ID=exon-NM_001177654.1-6;Parent=rna-NM_001177654.1;Dbxref=GeneID:56876,GenBank:NM_001177654.1,MGI:MGI:1861755;gbkey=mRNA;gene=Nsmf;product=NMDA receptor synaptonuclear signaling and neuronal migration factor%2C transcript variant 4;transcript_id=NM_001177654.1;extra_copy_number=0
CM058242.1	Liftoff	exon	32938239	32938328	.	+	.	ID=exon-NM_001177654.1-7;Parent=rna-NM_001177654.1;Dbxref=GeneID:56876,GenBank:NM_001177654.1,MGI:MGI:1861755;gbkey=mRNA;gene=Nsmf;product=NMDA receptor synaptonuclear signaling and neuronal migration factor%2C transcript variant 4;transcript_id=NM_001177654.1;extra_copy_number=0
CM058242.1	Liftoff	exon	32938773	32938897	.	+	.	ID=exon-NM_001177654.1-8;Parent=rna-NM_001177654.1;Dbxref=GeneID:56876,GenBank:NM_001177654.1,MGI:MGI:1861755;gbkey=mRNA;gene=Nsmf;product=NMDA receptor synaptonuclear signaling and neuronal migration factor%2C transcript variant 4;transcript_id=NM_001177654.1;extra_copy_number=0
CM058242.1	Liftoff	exon	32939113	32939196	.	+	.	ID=exon-NM_001177654.1-9;Parent=rna-NM_001177654.1;Dbxref=GeneID:56876,GenBank:NM_001177654.1,MGI:MGI:1861755;gbkey=mRNA;gene=Nsmf;product=NMDA receptor synaptonuclear signaling and neuronal migration factor%2C transcript variant 4;transcript_id=NM_001177654.1;extra_copy_number=0
CM058242.1	Liftoff	exon	32939326	32939359	.	+	.	ID=exon-NM_001177654.1-10;Parent=rna-NM_001177654.1;Dbxref=GeneID:56876,GenBank:NM_001177654.1,MGI:MGI:1861755;gbkey=mRNA;gene=Nsmf;product=NMDA receptor synaptonuclear signaling and neuronal migration factor%2C transcript variant 4;transcript_id=NM_001177654.1;extra_copy_number=0
CM058242.1	Liftoff	exon	32939448	32939518	.	+	.	ID=exon-NM_001177654.1-11;Parent=rna-NM_001177654.1;Dbxref=GeneID:56876,GenBank:NM_001177654.1,MGI:MGI:1861755;gbkey=mRNA;gene=Nsmf;product=NMDA receptor synaptonuclear signaling and neuronal migration factor%2C transcript variant 4;transcript_id=NM_001177654.1;extra_copy_number=0
CM058242.1	Liftoff	exon	32939693	32939772	.	+	.	ID=exon-NM_001177654.1-12;Parent=rna-NM_001177654.1;Dbxref=GeneID:56876,GenBank:NM_001177654.1,MGI:MGI:1861755;gbkey=mRNA;gene=Nsmf;product=NMDA receptor synaptonuclear signaling and neuronal migration factor%2C transcript variant 4;transcript_id=NM_001177654.1;extra_copy_number=0
CM058242.1	Liftoff	exon	32939896	32939998	.	+	.	ID=exon-NM_001177654.1-13;Parent=rna-NM_001177654.1;Dbxref=GeneID:56876,GenBank:NM_001177654.1,MGI:MGI:1861755;gbkey=mRNA;gene=Nsmf;product=NMDA receptor synaptonuclear signaling and neuronal migration factor%2C transcript variant 4;transcript_id=NM_001177654.1;extra_copy_number=0
CM058242.1	Liftoff	exon	32940136	32940202	.	+	.	ID=exon-NM_001177654.1-14;Parent=rna-NM_001177654.1;Dbxref=GeneID:56876,GenBank:NM_001177654.1,MGI:MGI:1861755;gbkey=mRNA;gene=Nsmf;product=NMDA receptor synaptonuclear signaling and neuronal migration factor%2C transcript variant 4;transcript_id=NM_001177654.1;extra_copy_number=0
CM058242.1	Liftoff	exon	32940306	32941515	.	+	.	ID=exon-NM_001177654.1-15;Parent=rna-NM_001177654.1;Dbxref=GeneID:56876,GenBank:NM_001177654.1,MGI:MGI:1861755;gbkey=mRNA;gene=Nsmf;product=NMDA receptor synaptonuclear signaling and neuronal migration factor%2C transcript variant 4;transcript_id=NM_001177654.1;extra_copy_number=0
CM058242.1	Liftoff	CDS	32933235	32933305	.	+	.	ID=cds-NP_001171125.1;Parent=rna-NM_001177654.1;Dbxref=GeneID:56876,GenBank:NP_001171125.1,MGI:MGI:1861755;Name=NP_001171125.1;Note=isoform D is encoded by transcript variant 4;gbkey=CDS;gene=Nsmf;product=NMDA receptor synaptonuclear signaling and neuronal migration factor isoform D;protein_id=NP_001171125.1;extra_copy_number=0
CM058242.1	Liftoff	CDS	32933632	32933693	.	+	.	ID=cds-NP_001171125.1;Parent=rna-NM_001177654.1;Dbxref=GeneID:56876,GenBank:NP_001171125.1,MGI:MGI:1861755;Name=NP_001171125.1;Note=isoform D is encoded by transcript variant 4;gbkey=CDS;gene=Nsmf;product=NMDA receptor synaptonuclear signaling and neuronal migration factor isoform D;protein_id=NP_001171125.1;extra_copy_number=0
CM058242.1	Liftoff	CDS	32934270	32934770	.	+	.	ID=cds-NP_001171125.1;Parent=rna-NM_001177654.1;Dbxref=GeneID:56876,GenBank:NP_001171125.1,MGI:MGI:1861755;Name=NP_001171125.1;Note=isoform D is encoded by transcript variant 4;gbkey=CDS;gene=Nsmf;product=NMDA receptor synaptonuclear signaling and neuronal migration factor isoform D;protein_id=NP_001171125.1;extra_copy_number=0
CM058242.1	Liftoff	CDS	32935735	32935810	.	+	.	ID=cds-NP_001171125.1;Parent=rna-NM_001177654.1;Dbxref=GeneID:56876,GenBank:NP_001171125.1,MGI:MGI:1861755;Name=NP_001171125.1;Note=isoform D is encoded by transcript variant 4;gbkey=CDS;gene=Nsmf;product=NMDA receptor synaptonuclear signaling and neuronal migration factor isoform D;protein_id=NP_001171125.1;extra_copy_number=0
CM058242.1	Liftoff	CDS	32936887	32936955	.	+	.	ID=cds-NP_001171125.1;Parent=rna-NM_001177654.1;Dbxref=GeneID:56876,GenBank:NP_001171125.1,MGI:MGI:1861755;Name=NP_001171125.1;Note=isoform D is encoded by transcript variant 4;gbkey=CDS;gene=Nsmf;product=NMDA receptor synaptonuclear signaling and neuronal migration factor isoform D;protein_id=NP_001171125.1;extra_copy_number=0
CM058242.1	Liftoff	CDS	32937655	32937707	.	+	.	ID=cds-NP_001171125.1;Parent=rna-NM_001177654.1;Dbxref=GeneID:56876,GenBank:NP_001171125.1,MGI:MGI:1861755;Name=NP_001171125.1;Note=isoform D is encoded by transcript variant 4;gbkey=CDS;gene=Nsmf;product=NMDA receptor synaptonuclear signaling and neuronal migration factor isoform D;protein_id=NP_001171125.1;extra_copy_number=0
CM058242.1	Liftoff	CDS	32938239	32938328	.	+	.	ID=cds-NP_001171125.1;Parent=rna-NM_001177654.1;Dbxref=GeneID:56876,GenBank:NP_001171125.1,MGI:MGI:1861755;Name=NP_001171125.1;Note=isoform D is encoded by transcript variant 4;gbkey=CDS;gene=Nsmf;product=NMDA receptor synaptonuclear signaling and neuronal migration factor isoform D;protein_id=NP_001171125.1;extra_copy_number=0
CM058242.1	Liftoff	CDS	32938773	32938897	.	+	.	ID=cds-NP_001171125.1;Parent=rna-NM_001177654.1;Dbxref=GeneID:56876,GenBank:NP_001171125.1,MGI:MGI:1861755;Name=NP_001171125.1;Note=isoform D is encoded by transcript variant 4;gbkey=CDS;gene=Nsmf;product=NMDA receptor synaptonuclear signaling and neuronal migration factor isoform D;protein_id=NP_001171125.1;extra_copy_number=0
CM058242.1	Liftoff	CDS	32939113	32939196	.	+	.	ID=cds-NP_001171125.1;Parent=rna-NM_001177654.1;Dbxref=GeneID:56876,GenBank:NP_001171125.1,MGI:MGI:1861755;Name=NP_001171125.1;Note=isoform D is encoded by transcript variant 4;gbkey=CDS;gene=Nsmf;product=NMDA receptor synaptonuclear signaling and neuronal migration factor isoform D;protein_id=NP_001171125.1;extra_copy_number=0
CM058242.1	Liftoff	CDS	32939326	32939359	.	+	.	ID=cds-NP_001171125.1;Parent=rna-NM_001177654.1;Dbxref=GeneID:56876,GenBank:NP_001171125.1,MGI:MGI:1861755;Name=NP_001171125.1;Note=isoform D is encoded by transcript variant 4;gbkey=CDS;gene=Nsmf;product=NMDA receptor synaptonuclear signaling and neuronal migration factor isoform D;protein_id=NP_001171125.1;extra_copy_number=0
CM058242.1	Liftoff	CDS	32939448	32939518	.	+	.	ID=cds-NP_001171125.1;Parent=rna-NM_001177654.1;Dbxref=GeneID:56876,GenBank:NP_001171125.1,MGI:MGI:1861755;Name=NP_001171125.1;Note=isoform D is encoded by transcript variant 4;gbkey=CDS;gene=Nsmf;product=NMDA receptor synaptonuclear signaling and neuronal migration factor isoform D;protein_id=NP_001171125.1;extra_copy_number=0
CM058242.1	Liftoff	CDS	32939693	32939772	.	+	.	ID=cds-NP_001171125.1;Parent=rna-NM_001177654.1;Dbxref=GeneID:56876,GenBank:NP_001171125.1,MGI:MGI:1861755;Name=NP_001171125.1;Note=isoform D is encoded by transcript variant 4;gbkey=CDS;gene=Nsmf;product=NMDA receptor synaptonuclear signaling and neuronal migration factor isoform D;protein_id=NP_001171125.1;extra_copy_number=0
CM058242.1	Liftoff	CDS	32939896	32939998	.	+	.	ID=cds-NP_001171125.1;Parent=rna-NM_001177654.1;Dbxref=GeneID:56876,GenBank:NP_001171125.1,MGI:MGI:1861755;Name=NP_001171125.1;Note=isoform D is encoded by transcript variant 4;gbkey=CDS;gene=Nsmf;product=NMDA receptor synaptonuclear signaling and neuronal migration factor isoform D;protein_id=NP_001171125.1;extra_copy_number=0
CM058242.1	Liftoff	CDS	32940136	32940202	.	+	.	ID=cds-NP_001171125.1;Parent=rna-NM_001177654.1;Dbxref=GeneID:56876,GenBank:NP_001171125.1,MGI:MGI:1861755;Name=NP_001171125.1;Note=isoform D is encoded by transcript variant 4;gbkey=CDS;gene=Nsmf;product=NMDA receptor synaptonuclear signaling and neuronal migration factor isoform D;protein_id=NP_001171125.1;extra_copy_number=0
CM058242.1	Liftoff	CDS	32940306	32940403	.	+	.	ID=cds-NP_001171125.1;Parent=rna-NM_001177654.1;Dbxref=GeneID:56876,GenBank:NP_001171125.1,MGI:MGI:1861755;Name=NP_001171125.1;Note=isoform D is encoded by transcript variant 4;gbkey=CDS;gene=Nsmf;product=NMDA receptor synaptonuclear signaling and neuronal migration factor isoform D;protein_id=NP_001171125.1;extra_copy_number=0
CM058242.1	Liftoff	mRNA	32933013	32941515	.	+	.	ID=rna-NM_001177655.1;Parent=gene-Nsmf;Dbxref=GeneID:56876,GenBank:NM_001177655.1,MGI:MGI:1861755;Name=NM_001177655.1;gbkey=mRNA;gene=Nsmf;product=NMDA receptor synaptonuclear signaling and neuronal migration factor%2C transcript variant 5;transcript_id=NM_001177655.1;matches_ref_protein=True;valid_ORF=True;extra_copy_number=0
CM058242.1	Liftoff	exon	32933013	32933305	.	+	.	ID=exon-NM_001177655.1-1;Parent=rna-NM_001177655.1;Dbxref=GeneID:56876,GenBank:NM_001177655.1,MGI:MGI:1861755;gbkey=mRNA;gene=Nsmf;product=NMDA receptor synaptonuclear signaling and neuronal migration factor%2C transcript variant 5;transcript_id=NM_001177655.1;extra_copy_number=0
CM058242.1	Liftoff	exon	32933632	32933693	.	+	.	ID=exon-NM_001177655.1-2;Parent=rna-NM_001177655.1;Dbxref=GeneID:56876,GenBank:NM_001177655.1,MGI:MGI:1861755;gbkey=mRNA;gene=Nsmf;product=NMDA receptor synaptonuclear signaling and neuronal migration factor%2C transcript variant 5;transcript_id=NM_001177655.1;extra_copy_number=0
CM058242.1	Liftoff	exon	32934270	32934770	.	+	.	ID=exon-NM_001177655.1-3;Parent=rna-NM_001177655.1;Dbxref=GeneID:56876,GenBank:NM_001177655.1,MGI:MGI:1861755;gbkey=mRNA;gene=Nsmf;product=NMDA receptor synaptonuclear signaling and neuronal migration factor%2C transcript variant 5;transcript_id=NM_001177655.1;extra_copy_number=0
CM058242.1	Liftoff	exon	32935735	32935810	.	+	.	ID=exon-NM_001177655.1-4;Parent=rna-NM_001177655.1;Dbxref=GeneID:56876,GenBank:NM_001177655.1,MGI:MGI:1861755;gbkey=mRNA;gene=Nsmf;product=NMDA receptor synaptonuclear signaling and neuronal migration factor%2C transcript variant 5;transcript_id=NM_001177655.1;extra_copy_number=0
CM058242.1	Liftoff	exon	32936887	32936955	.	+	.	ID=exon-NM_001177655.1-5;Parent=rna-NM_001177655.1;Dbxref=GeneID:56876,GenBank:NM_001177655.1,MGI:MGI:1861755;gbkey=mRNA;gene=Nsmf;product=NMDA receptor synaptonuclear signaling and neuronal migration factor%2C transcript variant 5;transcript_id=NM_001177655.1;extra_copy_number=0
CM058242.1	Liftoff	exon	32937655	32937707	.	+	.	ID=exon-NM_001177655.1-6;Parent=rna-NM_001177655.1;Dbxref=GeneID:56876,GenBank:NM_001177655.1,MGI:MGI:1861755;gbkey=mRNA;gene=Nsmf;product=NMDA receptor synaptonuclear signaling and neuronal migration factor%2C transcript variant 5;transcript_id=NM_001177655.1;extra_copy_number=0
CM058242.1	Liftoff	exon	32938773	32938897	.	+	.	ID=exon-NM_001177655.1-7;Parent=rna-NM_001177655.1;Dbxref=GeneID:56876,GenBank:NM_001177655.1,MGI:MGI:1861755;gbkey=mRNA;gene=Nsmf;product=NMDA receptor synaptonuclear signaling and neuronal migration factor%2C transcript variant 5;transcript_id=NM_001177655.1;extra_copy_number=0
CM058242.1	Liftoff	exon	32939113	32939196	.	+	.	ID=exon-NM_001177655.1-8;Parent=rna-NM_001177655.1;Dbxref=GeneID:56876,GenBank:NM_001177655.1,MGI:MGI:1861755;gbkey=mRNA;gene=Nsmf;product=NMDA receptor synaptonuclear signaling and neuronal migration factor%2C transcript variant 5;transcript_id=NM_001177655.1;extra_copy_number=0
CM058242.1	Liftoff	exon	32939326	32939359	.	+	.	ID=exon-NM_001177655.1-9;Parent=rna-NM_001177655.1;Dbxref=GeneID:56876,GenBank:NM_001177655.1,MGI:MGI:1861755;gbkey=mRNA;gene=Nsmf;product=NMDA receptor synaptonuclear signaling and neuronal migration factor%2C transcript variant 5;transcript_id=NM_001177655.1;extra_copy_number=0
CM058242.1	Liftoff	exon	32939448	32939518	.	+	.	ID=exon-NM_001177655.1-10;Parent=rna-NM_001177655.1;Dbxref=GeneID:56876,GenBank:NM_001177655.1,MGI:MGI:1861755;gbkey=mRNA;gene=Nsmf;product=NMDA receptor synaptonuclear signaling and neuronal migration factor%2C transcript variant 5;transcript_id=NM_001177655.1;extra_copy_number=0
CM058242.1	Liftoff	exon	32939693	32939772	.	+	.	ID=exon-NM_001177655.1-11;Parent=rna-NM_001177655.1;Dbxref=GeneID:56876,GenBank:NM_001177655.1,MGI:MGI:1861755;gbkey=mRNA;gene=Nsmf;product=NMDA receptor synaptonuclear signaling and neuronal migration factor%2C transcript variant 5;transcript_id=NM_001177655.1;extra_copy_number=0
CM058242.1	Liftoff	exon	32939896	32939998	.	+	.	ID=exon-NM_001177655.1-12;Parent=rna-NM_001177655.1;Dbxref=GeneID:56876,GenBank:NM_001177655.1,MGI:MGI:1861755;gbkey=mRNA;gene=Nsmf;product=NMDA receptor synaptonuclear signaling and neuronal migration factor%2C transcript variant 5;transcript_id=NM_001177655.1;extra_copy_number=0
CM058242.1	Liftoff	exon	32940127	32940202	.	+	.	ID=exon-NM_001177655.1-13;Parent=rna-NM_001177655.1;Dbxref=GeneID:56876,GenBank:NM_001177655.1,MGI:MGI:1861755;gbkey=mRNA;gene=Nsmf;product=NMDA receptor synaptonuclear signaling and neuronal migration factor%2C transcript variant 5;transcript_id=NM_001177655.1;extra_copy_number=0
CM058242.1	Liftoff	exon	32940306	32941515	.	+	.	ID=exon-NM_001177655.1-14;Parent=rna-NM_001177655.1;Dbxref=GeneID:56876,GenBank:NM_001177655.1,MGI:MGI:1861755;gbkey=mRNA;gene=Nsmf;product=NMDA receptor synaptonuclear signaling and neuronal migration factor%2C transcript variant 5;transcript_id=NM_001177655.1;extra_copy_number=0
CM058242.1	Liftoff	CDS	32933235	32933305	.	+	.	ID=cds-NP_001171126.1;Parent=rna-NM_001177655.1;Dbxref=CCDS:CCDS50523.1,GeneID:56876,GenBank:NP_001171126.1,MGI:MGI:1861755;Name=NP_001171126.1;Note=isoform E is encoded by transcript variant 5;gbkey=CDS;gene=Nsmf;product=NMDA receptor synaptonuclear signaling and neuronal migration factor isoform E;protein_id=NP_001171126.1;extra_copy_number=0
CM058242.1	Liftoff	CDS	32933632	32933693	.	+	.	ID=cds-NP_001171126.1;Parent=rna-NM_001177655.1;Dbxref=CCDS:CCDS50523.1,GeneID:56876,GenBank:NP_001171126.1,MGI:MGI:1861755;Name=NP_001171126.1;Note=isoform E is encoded by transcript variant 5;gbkey=CDS;gene=Nsmf;product=NMDA receptor synaptonuclear signaling and neuronal migration factor isoform E;protein_id=NP_001171126.1;extra_copy_number=0
CM058242.1	Liftoff	CDS	32934270	32934770	.	+	.	ID=cds-NP_001171126.1;Parent=rna-NM_001177655.1;Dbxref=CCDS:CCDS50523.1,GeneID:56876,GenBank:NP_001171126.1,MGI:MGI:1861755;Name=NP_001171126.1;Note=isoform E is encoded by transcript variant 5;gbkey=CDS;gene=Nsmf;product=NMDA receptor synaptonuclear signaling and neuronal migration factor isoform E;protein_id=NP_001171126.1;extra_copy_number=0
CM058242.1	Liftoff	CDS	32935735	32935810	.	+	.	ID=cds-NP_001171126.1;Parent=rna-NM_001177655.1;Dbxref=CCDS:CCDS50523.1,GeneID:56876,GenBank:NP_001171126.1,MGI:MGI:1861755;Name=NP_001171126.1;Note=isoform E is encoded by transcript variant 5;gbkey=CDS;gene=Nsmf;product=NMDA receptor synaptonuclear signaling and neuronal migration factor isoform E;protein_id=NP_001171126.1;extra_copy_number=0
CM058242.1	Liftoff	CDS	32936887	32936955	.	+	.	ID=cds-NP_001171126.1;Parent=rna-NM_001177655.1;Dbxref=CCDS:CCDS50523.1,GeneID:56876,GenBank:NP_001171126.1,MGI:MGI:1861755;Name=NP_001171126.1;Note=isoform E is encoded by transcript variant 5;gbkey=CDS;gene=Nsmf;product=NMDA receptor synaptonuclear signaling and neuronal migration factor isoform E;protein_id=NP_001171126.1;extra_copy_number=0
CM058242.1	Liftoff	CDS	32937655	32937707	.	+	.	ID=cds-NP_001171126.1;Parent=rna-NM_001177655.1;Dbxref=CCDS:CCDS50523.1,GeneID:56876,GenBank:NP_001171126.1,MGI:MGI:1861755;Name=NP_001171126.1;Note=isoform E is encoded by transcript variant 5;gbkey=CDS;gene=Nsmf;product=NMDA receptor synaptonuclear signaling and neuronal migration factor isoform E;protein_id=NP_001171126.1;extra_copy_number=0
CM058242.1	Liftoff	CDS	32938773	32938897	.	+	.	ID=cds-NP_001171126.1;Parent=rna-NM_001177655.1;Dbxref=CCDS:CCDS50523.1,GeneID:56876,GenBank:NP_001171126.1,MGI:MGI:1861755;Name=NP_001171126.1;Note=isoform E is encoded by transcript variant 5;gbkey=CDS;gene=Nsmf;product=NMDA receptor synaptonuclear signaling and neuronal migration factor isoform E;protein_id=NP_001171126.1;extra_copy_number=0
CM058242.1	Liftoff	CDS	32939113	32939196	.	+	.	ID=cds-NP_001171126.1;Parent=rna-NM_001177655.1;Dbxref=CCDS:CCDS50523.1,GeneID:56876,GenBank:NP_001171126.1,MGI:MGI:1861755;Name=NP_001171126.1;Note=isoform E is encoded by transcript variant 5;gbkey=CDS;gene=Nsmf;product=NMDA receptor synaptonuclear signaling and neuronal migration factor isoform E;protein_id=NP_001171126.1;extra_copy_number=0
CM058242.1	Liftoff	CDS	32939326	32939359	.	+	.	ID=cds-NP_001171126.1;Parent=rna-NM_001177655.1;Dbxref=CCDS:CCDS50523.1,GeneID:56876,GenBank:NP_001171126.1,MGI:MGI:1861755;Name=NP_001171126.1;Note=isoform E is encoded by transcript variant 5;gbkey=CDS;gene=Nsmf;product=NMDA receptor synaptonuclear signaling and neuronal migration factor isoform E;protein_id=NP_001171126.1;extra_copy_number=0
CM058242.1	Liftoff	CDS	32939448	32939518	.	+	.	ID=cds-NP_001171126.1;Parent=rna-NM_001177655.1;Dbxref=CCDS:CCDS50523.1,GeneID:56876,GenBank:NP_001171126.1,MGI:MGI:1861755;Name=NP_001171126.1;Note=isoform E is encoded by transcript variant 5;gbkey=CDS;gene=Nsmf;product=NMDA receptor synaptonuclear signaling and neuronal migration factor isoform E;protein_id=NP_001171126.1;extra_copy_number=0
CM058242.1	Liftoff	CDS	32939693	32939772	.	+	.	ID=cds-NP_001171126.1;Parent=rna-NM_001177655.1;Dbxref=CCDS:CCDS50523.1,GeneID:56876,GenBank:NP_001171126.1,MGI:MGI:1861755;Name=NP_001171126.1;Note=isoform E is encoded by transcript variant 5;gbkey=CDS;gene=Nsmf;product=NMDA receptor synaptonuclear signaling and neuronal migration factor isoform E;protein_id=NP_001171126.1;extra_copy_number=0
CM058242.1	Liftoff	CDS	32939896	32939998	.	+	.	ID=cds-NP_001171126.1;Parent=rna-NM_001177655.1;Dbxref=CCDS:CCDS50523.1,GeneID:56876,GenBank:NP_001171126.1,MGI:MGI:1861755;Name=NP_001171126.1;Note=isoform E is encoded by transcript variant 5;gbkey=CDS;gene=Nsmf;product=NMDA receptor synaptonuclear signaling and neuronal migration factor isoform E;protein_id=NP_001171126.1;extra_copy_number=0
CM058242.1	Liftoff	CDS	32940127	32940202	.	+	.	ID=cds-NP_001171126.1;Parent=rna-NM_001177655.1;Dbxref=CCDS:CCDS50523.1,GeneID:56876,GenBank:NP_001171126.1,MGI:MGI:1861755;Name=NP_001171126.1;Note=isoform E is encoded by transcript variant 5;gbkey=CDS;gene=Nsmf;product=NMDA receptor synaptonuclear signaling and neuronal migration factor isoform E;protein_id=NP_001171126.1;extra_copy_number=0
CM058242.1	Liftoff	CDS	32940306	32940403	.	+	.	ID=cds-NP_001171126.1;Parent=rna-NM_001177655.1;Dbxref=CCDS:CCDS50523.1,GeneID:56876,GenBank:NP_001171126.1,MGI:MGI:1861755;Name=NP_001171126.1;Note=isoform E is encoded by transcript variant 5;gbkey=CDS;gene=Nsmf;product=NMDA receptor synaptonuclear signaling and neuronal migration factor isoform E;protein_id=NP_001171126.1;extra_copy_number=0
CM058242.1	Liftoff	mRNA	32933013	32941515	.	+	.	ID=rna-NM_020276.3;Parent=gene-Nsmf;Dbxref=GeneID:56876,GenBank:NM_020276.3,MGI:MGI:1861755;Name=NM_020276.3;gbkey=mRNA;gene=Nsmf;product=NMDA receptor synaptonuclear signaling and neuronal migration factor%2C transcript variant 3;transcript_id=NM_020276.3;matches_ref_protein=True;valid_ORF=True;extra_copy_number=0
CM058242.1	Liftoff	exon	32933013	32933305	.	+	.	ID=exon-NM_020276.3-1;Parent=rna-NM_020276.3;Dbxref=GeneID:56876,GenBank:NM_020276.3,MGI:MGI:1861755;gbkey=mRNA;gene=Nsmf;product=NMDA receptor synaptonuclear signaling and neuronal migration factor%2C transcript variant 3;transcript_id=NM_020276.3;extra_copy_number=0
CM058242.1	Liftoff	exon	32933632	32933693	.	+	.	ID=exon-NM_020276.3-2;Parent=rna-NM_020276.3;Dbxref=GeneID:56876,GenBank:NM_020276.3,MGI:MGI:1861755;gbkey=mRNA;gene=Nsmf;product=NMDA receptor synaptonuclear signaling and neuronal migration factor%2C transcript variant 3;transcript_id=NM_020276.3;extra_copy_number=0
CM058242.1	Liftoff	exon	32934270	32934770	.	+	.	ID=exon-NM_020276.3-3;Parent=rna-NM_020276.3;Dbxref=GeneID:56876,GenBank:NM_020276.3,MGI:MGI:1861755;gbkey=mRNA;gene=Nsmf;product=NMDA receptor synaptonuclear signaling and neuronal migration factor%2C transcript variant 3;transcript_id=NM_020276.3;extra_copy_number=0
CM058242.1	Liftoff	exon	32935735	32935810	.	+	.	ID=exon-NM_020276.3-4;Parent=rna-NM_020276.3;Dbxref=GeneID:56876,GenBank:NM_020276.3,MGI:MGI:1861755;gbkey=mRNA;gene=Nsmf;product=NMDA receptor synaptonuclear signaling and neuronal migration factor%2C transcript variant 3;transcript_id=NM_020276.3;extra_copy_number=0
CM058242.1	Liftoff	exon	32936599	32936604	.	+	.	ID=exon-NM_020276.3-5;Parent=rna-NM_020276.3;Dbxref=GeneID:56876,GenBank:NM_020276.3,MGI:MGI:1861755;gbkey=mRNA;gene=Nsmf;product=NMDA receptor synaptonuclear signaling and neuronal migration factor%2C transcript variant 3;transcript_id=NM_020276.3;extra_copy_number=0
CM058242.1	Liftoff	exon	32937655	32937707	.	+	.	ID=exon-NM_020276.3-6;Parent=rna-NM_020276.3;Dbxref=GeneID:56876,GenBank:NM_020276.3,MGI:MGI:1861755;gbkey=mRNA;gene=Nsmf;product=NMDA receptor synaptonuclear signaling and neuronal migration factor%2C transcript variant 3;transcript_id=NM_020276.3;extra_copy_number=0
CM058242.1	Liftoff	exon	32938239	32938328	.	+	.	ID=exon-NM_020276.3-7;Parent=rna-NM_020276.3;Dbxref=GeneID:56876,GenBank:NM_020276.3,MGI:MGI:1861755;gbkey=mRNA;gene=Nsmf;product=NMDA receptor synaptonuclear signaling and neuronal migration factor%2C transcript variant 3;transcript_id=NM_020276.3;extra_copy_number=0
CM058242.1	Liftoff	exon	32938773	32938897	.	+	.	ID=exon-NM_020276.3-8;Parent=rna-NM_020276.3;Dbxref=GeneID:56876,GenBank:NM_020276.3,MGI:MGI:1861755;gbkey=mRNA;gene=Nsmf;product=NMDA receptor synaptonuclear signaling and neuronal migration factor%2C transcript variant 3;transcript_id=NM_020276.3;extra_copy_number=0
CM058242.1	Liftoff	exon	32939113	32939196	.	+	.	ID=exon-NM_020276.3-9;Parent=rna-NM_020276.3;Dbxref=GeneID:56876,GenBank:NM_020276.3,MGI:MGI:1861755;gbkey=mRNA;gene=Nsmf;product=NMDA receptor synaptonuclear signaling and neuronal migration factor%2C transcript variant 3;transcript_id=NM_020276.3;extra_copy_number=0
CM058242.1	Liftoff	exon	32939326	32939359	.	+	.	ID=exon-NM_020276.3-10;Parent=rna-NM_020276.3;Dbxref=GeneID:56876,GenBank:NM_020276.3,MGI:MGI:1861755;gbkey=mRNA;gene=Nsmf;product=NMDA receptor synaptonuclear signaling and neuronal migration factor%2C transcript variant 3;transcript_id=NM_020276.3;extra_copy_number=0
CM058242.1	Liftoff	exon	32939448	32939518	.	+	.	ID=exon-NM_020276.3-11;Parent=rna-NM_020276.3;Dbxref=GeneID:56876,GenBank:NM_020276.3,MGI:MGI:1861755;gbkey=mRNA;gene=Nsmf;product=NMDA receptor synaptonuclear signaling and neuronal migration factor%2C transcript variant 3;transcript_id=NM_020276.3;extra_copy_number=0
CM058242.1	Liftoff	exon	32939693	32939772	.	+	.	ID=exon-NM_020276.3-12;Parent=rna-NM_020276.3;Dbxref=GeneID:56876,GenBank:NM_020276.3,MGI:MGI:1861755;gbkey=mRNA;gene=Nsmf;product=NMDA receptor synaptonuclear signaling and neuronal migration factor%2C transcript variant 3;transcript_id=NM_020276.3;extra_copy_number=0
CM058242.1	Liftoff	exon	32939896	32939998	.	+	.	ID=exon-NM_020276.3-13;Parent=rna-NM_020276.3;Dbxref=GeneID:56876,GenBank:NM_020276.3,MGI:MGI:1861755;gbkey=mRNA;gene=Nsmf;product=NMDA receptor synaptonuclear signaling and neuronal migration factor%2C transcript variant 3;transcript_id=NM_020276.3;extra_copy_number=0
CM058242.1	Liftoff	exon	32940127	32940202	.	+	.	ID=exon-NM_020276.3-14;Parent=rna-NM_020276.3;Dbxref=GeneID:56876,GenBank:NM_020276.3,MGI:MGI:1861755;gbkey=mRNA;gene=Nsmf;product=NMDA receptor synaptonuclear signaling and neuronal migration factor%2C transcript variant 3;transcript_id=NM_020276.3;extra_copy_number=0
CM058242.1	Liftoff	exon	32940306	32941515	.	+	.	ID=exon-NM_020276.3-15;Parent=rna-NM_020276.3;Dbxref=GeneID:56876,GenBank:NM_020276.3,MGI:MGI:1861755;gbkey=mRNA;gene=Nsmf;product=NMDA receptor synaptonuclear signaling and neuronal migration factor%2C transcript variant 3;transcript_id=NM_020276.3;extra_copy_number=0
CM058242.1	Liftoff	CDS	32933235	32933305	.	+	.	ID=cds-NP_064672.2;Parent=rna-NM_020276.3;Dbxref=CCDS:CCDS15747.1,GeneID:56876,GenBank:NP_064672.2,MGI:MGI:1861755;Name=NP_064672.2;Note=isoform C is encoded by transcript variant 3;gbkey=CDS;gene=Nsmf;product=NMDA receptor synaptonuclear signaling and neuronal migration factor isoform C;protein_id=NP_064672.2;extra_copy_number=0
CM058242.1	Liftoff	CDS	32933632	32933693	.	+	.	ID=cds-NP_064672.2;Parent=rna-NM_020276.3;Dbxref=CCDS:CCDS15747.1,GeneID:56876,GenBank:NP_064672.2,MGI:MGI:1861755;Name=NP_064672.2;Note=isoform C is encoded by transcript variant 3;gbkey=CDS;gene=Nsmf;product=NMDA receptor synaptonuclear signaling and neuronal migration factor isoform C;protein_id=NP_064672.2;extra_copy_number=0
CM058242.1	Liftoff	CDS	32934270	32934770	.	+	.	ID=cds-NP_064672.2;Parent=rna-NM_020276.3;Dbxref=CCDS:CCDS15747.1,GeneID:56876,GenBank:NP_064672.2,MGI:MGI:1861755;Name=NP_064672.2;Note=isoform C is encoded by transcript variant 3;gbkey=CDS;gene=Nsmf;product=NMDA receptor synaptonuclear signaling and neuronal migration factor isoform C;protein_id=NP_064672.2;extra_copy_number=0
CM058242.1	Liftoff	CDS	32935735	32935810	.	+	.	ID=cds-NP_064672.2;Parent=rna-NM_020276.3;Dbxref=CCDS:CCDS15747.1,GeneID:56876,GenBank:NP_064672.2,MGI:MGI:1861755;Name=NP_064672.2;Note=isoform C is encoded by transcript variant 3;gbkey=CDS;gene=Nsmf;product=NMDA receptor synaptonuclear signaling and neuronal migration factor isoform C;protein_id=NP_064672.2;extra_copy_number=0
CM058242.1	Liftoff	CDS	32936599	32936604	.	+	.	ID=cds-NP_064672.2;Parent=rna-NM_020276.3;Dbxref=CCDS:CCDS15747.1,GeneID:56876,GenBank:NP_064672.2,MGI:MGI:1861755;Name=NP_064672.2;Note=isoform C is encoded by transcript variant 3;gbkey=CDS;gene=Nsmf;product=NMDA receptor synaptonuclear signaling and neuronal migration factor isoform C;protein_id=NP_064672.2;extra_copy_number=0
CM058242.1	Liftoff	CDS	32937655	32937707	.	+	.	ID=cds-NP_064672.2;Parent=rna-NM_020276.3;Dbxref=CCDS:CCDS15747.1,GeneID:56876,GenBank:NP_064672.2,MGI:MGI:1861755;Name=NP_064672.2;Note=isoform C is encoded by transcript variant 3;gbkey=CDS;gene=Nsmf;product=NMDA receptor synaptonuclear signaling and neuronal migration factor isoform C;protein_id=NP_064672.2;extra_copy_number=0
CM058242.1	Liftoff	CDS	32938239	32938328	.	+	.	ID=cds-NP_064672.2;Parent=rna-NM_020276.3;Dbxref=CCDS:CCDS15747.1,GeneID:56876,GenBank:NP_064672.2,MGI:MGI:1861755;Name=NP_064672.2;Note=isoform C is encoded by transcript variant 3;gbkey=CDS;gene=Nsmf;product=NMDA receptor synaptonuclear signaling and neuronal migration factor isoform C;protein_id=NP_064672.2;extra_copy_number=0
CM058242.1	Liftoff	CDS	32938773	32938897	.	+	.	ID=cds-NP_064672.2;Parent=rna-NM_020276.3;Dbxref=CCDS:CCDS15747.1,GeneID:56876,GenBank:NP_064672.2,MGI:MGI:1861755;Name=NP_064672.2;Note=isoform C is encoded by transcript variant 3;gbkey=CDS;gene=Nsmf;product=NMDA receptor synaptonuclear signaling and neuronal migration factor isoform C;protein_id=NP_064672.2;extra_copy_number=0
CM058242.1	Liftoff	CDS	32939113	32939196	.	+	.	ID=cds-NP_064672.2;Parent=rna-NM_020276.3;Dbxref=CCDS:CCDS15747.1,GeneID:56876,GenBank:NP_064672.2,MGI:MGI:1861755;Name=NP_064672.2;Note=isoform C is encoded by transcript variant 3;gbkey=CDS;gene=Nsmf;product=NMDA receptor synaptonuclear signaling and neuronal migration factor isoform C;protein_id=NP_064672.2;extra_copy_number=0
CM058242.1	Liftoff	CDS	32939326	32939359	.	+	.	ID=cds-NP_064672.2;Parent=rna-NM_020276.3;Dbxref=CCDS:CCDS15747.1,GeneID:56876,GenBank:NP_064672.2,MGI:MGI:1861755;Name=NP_064672.2;Note=isoform C is encoded by transcript variant 3;gbkey=CDS;gene=Nsmf;product=NMDA receptor synaptonuclear signaling and neuronal migration factor isoform C;protein_id=NP_064672.2;extra_copy_number=0
CM058242.1	Liftoff	CDS	32939448	32939518	.	+	.	ID=cds-NP_064672.2;Parent=rna-NM_020276.3;Dbxref=CCDS:CCDS15747.1,GeneID:56876,GenBank:NP_064672.2,MGI:MGI:1861755;Name=NP_064672.2;Note=isoform C is encoded by transcript variant 3;gbkey=CDS;gene=Nsmf;product=NMDA receptor synaptonuclear signaling and neuronal migration factor isoform C;protein_id=NP_064672.2;extra_copy_number=0
CM058242.1	Liftoff	CDS	32939693	32939772	.	+	.	ID=cds-NP_064672.2;Parent=rna-NM_020276.3;Dbxref=CCDS:CCDS15747.1,GeneID:56876,GenBank:NP_064672.2,MGI:MGI:1861755;Name=NP_064672.2;Note=isoform C is encoded by transcript variant 3;gbkey=CDS;gene=Nsmf;product=NMDA receptor synaptonuclear signaling and neuronal migration factor isoform C;protein_id=NP_064672.2;extra_copy_number=0
CM058242.1	Liftoff	CDS	32939896	32939998	.	+	.	ID=cds-NP_064672.2;Parent=rna-NM_020276.3;Dbxref=CCDS:CCDS15747.1,GeneID:56876,GenBank:NP_064672.2,MGI:MGI:1861755;Name=NP_064672.2;Note=isoform C is encoded by transcript variant 3;gbkey=CDS;gene=Nsmf;product=NMDA receptor synaptonuclear signaling and neuronal migration factor isoform C;protein_id=NP_064672.2;extra_copy_number=0
CM058242.1	Liftoff	CDS	32940127	32940202	.	+	.	ID=cds-NP_064672.2;Parent=rna-NM_020276.3;Dbxref=CCDS:CCDS15747.1,GeneID:56876,GenBank:NP_064672.2,MGI:MGI:1861755;Name=NP_064672.2;Note=isoform C is encoded by transcript variant 3;gbkey=CDS;gene=Nsmf;product=NMDA receptor synaptonuclear signaling and neuronal migration factor isoform C;protein_id=NP_064672.2;extra_copy_number=0
CM058242.1	Liftoff	CDS	32940306	32940403	.	+	.	ID=cds-NP_064672.2;Parent=rna-NM_020276.3;Dbxref=CCDS:CCDS15747.1,GeneID:56876,GenBank:NP_064672.2,MGI:MGI:1861755;Name=NP_064672.2;Note=isoform C is encoded by transcript variant 3;gbkey=CDS;gene=Nsmf;product=NMDA receptor synaptonuclear signaling and neuronal migration factor isoform C;protein_id=NP_064672.2;extra_copy_number=0
CM058242.1	Liftoff	gene	32938445	32938507	.	+	.	ID=gene-Mir7664;Dbxref=GeneID:102465989,MGI:MGI:5531397,miRBase:MI0025004;Name=Mir7664;description=microRNA 7664;gbkey=Gene;gene=Mir7664;gene_biotype=miRNA;gene_synonym=Gm28015,mmu-mir-7664;coverage=1.0;sequence_ID=1.0;extra_copy_number=0;copy_num_ID=gene-Mir7664_0
CM058242.1	Liftoff	primary_transcript	32938445	32938507	.	+	.	ID=rna-NR_106124.1;Parent=gene-Mir7664;Dbxref=GeneID:102465989,GenBank:NR_106124.1,MGI:MGI:5531397,miRBase:MI0025004;Name=NR_106124.1;gbkey=precursor_RNA;gene=Mir7664;product=microRNA 7664;transcript_id=NR_106124.1;extra_copy_number=0
CM058242.1	Liftoff	exon	32938445	32938507	.	+	.	ID=exon-NR_106124.1-1;Parent=rna-NR_106124.1;Dbxref=GeneID:102465989,GenBank:NR_106124.1,MGI:MGI:5531397,miRBase:MI0025004;gbkey=precursor_RNA;gene=Mir7664;product=microRNA 7664;transcript_id=NR_106124.1;extra_copy_number=0
CM058242.1	Liftoff	gene	32949014	32951311	.	-	.	ID=gene-Gm39770;Dbxref=GeneID:105244096,MGI:MGI:5622655;Name=Gm39770;description=predicted gene%2C 39770;gbkey=Gene;gene=Gm39770;gene_biotype=lncRNA;coverage=1.0;sequence_ID=1.0;extra_copy_number=0;copy_num_ID=gene-Gm39770_0
CM058242.1	Liftoff	lnc_RNA	32949014	32951311	.	-	.	ID=rna-XR_866037.1;Parent=gene-Gm39770;Dbxref=GeneID:105244096,GenBank:XR_866037.1,MGI:MGI:5622655;Name=XR_866037.1;gbkey=ncRNA;gene=Gm39770;model_evidence=Supporting evidence includes similarity to: 100%25 coverage of the annotated genomic feature by RNAseq alignments%2C including 4 samples with support for all annotated introns;product=predicted gene%2C 39770;transcript_id=XR_866037.1;extra_copy_number=0
CM058242.1	Liftoff	exon	32949014	32949155	.	-	.	ID=exon-XR_866037.1-2;Parent=rna-XR_866037.1;Dbxref=GeneID:105244096,GenBank:XR_866037.1,MGI:MGI:5622655;gbkey=ncRNA;gene=Gm39770;product=predicted gene%2C 39770;transcript_id=XR_866037.1;extra_copy_number=0
CM058242.1	Liftoff	exon	32950919	32951311	.	-	.	ID=exon-XR_866037.1-1;Parent=rna-XR_866037.1;Dbxref=GeneID:105244096,GenBank:XR_866037.1,MGI:MGI:5622655;gbkey=ncRNA;gene=Gm39770;product=predicted gene%2C 39770;transcript_id=XR_866037.1;extra_copy_number=0
CM058242.1	Liftoff	gene	32957942	32964369	.	+	.	ID=gene-Entpd8;Dbxref=GeneID:72090,MGI:MGI:1919340;Name=Entpd8;description=ectonucleoside triphosphate diphosphohydrolase 8;gbkey=Gene;gene=Entpd8;gene_biotype=protein_coding;coverage=1.0;sequence_ID=1.0;valid_ORFs=5;extra_copy_number=0;copy_num_ID=gene-Entpd8_0
CM058242.1	Liftoff	mRNA	32957942	32964366	.	+	.	ID=rna-XM_011239191.2;Parent=gene-Entpd8;Dbxref=GeneID:72090,GenBank:XM_011239191.2,MGI:MGI:1919340;Name=XM_011239191.2;gbkey=mRNA;gene=Entpd8;model_evidence=Supporting evidence includes similarity to: 9 ESTs%2C 2 Proteins%2C 5 long SRA reads%2C and 100%25 coverage of the annotated genomic feature by RNAseq alignments%2C including 7 samples with support for all annotated introns;product=ectonucleoside triphosphate diphosphohydrolase 8%2C transcript variant X1;transcript_id=XM_011239191.2;matches_ref_protein=True;valid_ORF=True;extra_copy_number=0
CM058242.1	Liftoff	exon	32957942	32957957	.	+	.	ID=exon-XM_011239191.2-1;Parent=rna-XM_011239191.2;Dbxref=GeneID:72090,GenBank:XM_011239191.2,MGI:MGI:1919340;gbkey=mRNA;gene=Entpd8;product=ectonucleoside triphosphate diphosphohydrolase 8%2C transcript variant X1;transcript_id=XM_011239191.2;extra_copy_number=0
CM058242.1	Liftoff	exon	32958542	32958687	.	+	.	ID=exon-XM_011239191.2-2;Parent=rna-XM_011239191.2;Dbxref=GeneID:72090,GenBank:XM_011239191.2,MGI:MGI:1919340;gbkey=mRNA;gene=Entpd8;product=ectonucleoside triphosphate diphosphohydrolase 8%2C transcript variant X1;transcript_id=XM_011239191.2;extra_copy_number=0
CM058242.1	Liftoff	exon	32958796	32958876	.	+	.	ID=exon-XM_011239191.2-3;Parent=rna-XM_011239191.2;Dbxref=GeneID:72090,GenBank:XM_011239191.2,MGI:MGI:1919340;gbkey=mRNA;gene=Entpd8;product=ectonucleoside triphosphate diphosphohydrolase 8%2C transcript variant X1;transcript_id=XM_011239191.2;extra_copy_number=0
CM058242.1	Liftoff	exon	32959007	32959201	.	+	.	ID=exon-XM_011239191.2-4;Parent=rna-XM_011239191.2;Dbxref=GeneID:72090,GenBank:XM_011239191.2,MGI:MGI:1919340;gbkey=mRNA;gene=Entpd8;product=ectonucleoside triphosphate diphosphohydrolase 8%2C transcript variant X1;transcript_id=XM_011239191.2;extra_copy_number=0
CM058242.1	Liftoff	exon	32960456	32960597	.	+	.	ID=exon-XM_011239191.2-5;Parent=rna-XM_011239191.2;Dbxref=GeneID:72090,GenBank:XM_011239191.2,MGI:MGI:1919340;gbkey=mRNA;gene=Entpd8;product=ectonucleoside triphosphate diphosphohydrolase 8%2C transcript variant X1;transcript_id=XM_011239191.2;extra_copy_number=0
CM058242.1	Liftoff	exon	32960683	32960800	.	+	.	ID=exon-XM_011239191.2-6;Parent=rna-XM_011239191.2;Dbxref=GeneID:72090,GenBank:XM_011239191.2,MGI:MGI:1919340;gbkey=mRNA;gene=Entpd8;product=ectonucleoside triphosphate diphosphohydrolase 8%2C transcript variant X1;transcript_id=XM_011239191.2;extra_copy_number=0
CM058242.1	Liftoff	exon	32961578	32961728	.	+	.	ID=exon-XM_011239191.2-7;Parent=rna-XM_011239191.2;Dbxref=GeneID:72090,GenBank:XM_011239191.2,MGI:MGI:1919340;gbkey=mRNA;gene=Entpd8;product=ectonucleoside triphosphate diphosphohydrolase 8%2C transcript variant X1;transcript_id=XM_011239191.2;extra_copy_number=0
CM058242.1	Liftoff	exon	32961870	32962029	.	+	.	ID=exon-XM_011239191.2-8;Parent=rna-XM_011239191.2;Dbxref=GeneID:72090,GenBank:XM_011239191.2,MGI:MGI:1919340;gbkey=mRNA;gene=Entpd8;product=ectonucleoside triphosphate diphosphohydrolase 8%2C transcript variant X1;transcript_id=XM_011239191.2;extra_copy_number=0
CM058242.1	Liftoff	exon	32962148	32962384	.	+	.	ID=exon-XM_011239191.2-9;Parent=rna-XM_011239191.2;Dbxref=GeneID:72090,GenBank:XM_011239191.2,MGI:MGI:1919340;gbkey=mRNA;gene=Entpd8;product=ectonucleoside triphosphate diphosphohydrolase 8%2C transcript variant X1;transcript_id=XM_011239191.2;extra_copy_number=0
CM058242.1	Liftoff	exon	32962475	32962738	.	+	.	ID=exon-XM_011239191.2-10;Parent=rna-XM_011239191.2;Dbxref=GeneID:72090,GenBank:XM_011239191.2,MGI:MGI:1919340;gbkey=mRNA;gene=Entpd8;product=ectonucleoside triphosphate diphosphohydrolase 8%2C transcript variant X1;transcript_id=XM_011239191.2;extra_copy_number=0
CM058242.1	Liftoff	exon	32962961	32963021	.	+	.	ID=exon-XM_011239191.2-11;Parent=rna-XM_011239191.2;Dbxref=GeneID:72090,GenBank:XM_011239191.2,MGI:MGI:1919340;gbkey=mRNA;gene=Entpd8;product=ectonucleoside triphosphate diphosphohydrolase 8%2C transcript variant X1;transcript_id=XM_011239191.2;extra_copy_number=0
CM058242.1	Liftoff	exon	32963376	32963510	.	+	.	ID=exon-XM_011239191.2-12;Parent=rna-XM_011239191.2;Dbxref=GeneID:72090,GenBank:XM_011239191.2,MGI:MGI:1919340;gbkey=mRNA;gene=Entpd8;product=ectonucleoside triphosphate diphosphohydrolase 8%2C transcript variant X1;transcript_id=XM_011239191.2;extra_copy_number=0
CM058242.1	Liftoff	exon	32963611	32964366	.	+	.	ID=exon-XM_011239191.2-13;Parent=rna-XM_011239191.2;Dbxref=GeneID:72090,GenBank:XM_011239191.2,MGI:MGI:1919340;gbkey=mRNA;gene=Entpd8;product=ectonucleoside triphosphate diphosphohydrolase 8%2C transcript variant X1;transcript_id=XM_011239191.2;extra_copy_number=0
CM058242.1	Liftoff	CDS	32960472	32960597	.	+	.	ID=cds-XP_011237493.1;Parent=rna-XM_011239191.2;Dbxref=GeneID:72090,GenBank:XP_011237493.1,MGI:MGI:1919340;Name=XP_011237493.1;gbkey=CDS;gene=Entpd8;product=ectonucleoside triphosphate diphosphohydrolase 8 isoform X1;protein_id=XP_011237493.1;extra_copy_number=0
CM058242.1	Liftoff	CDS	32960683	32960800	.	+	.	ID=cds-XP_011237493.1;Parent=rna-XM_011239191.2;Dbxref=GeneID:72090,GenBank:XP_011237493.1,MGI:MGI:1919340;Name=XP_011237493.1;gbkey=CDS;gene=Entpd8;product=ectonucleoside triphosphate diphosphohydrolase 8 isoform X1;protein_id=XP_011237493.1;extra_copy_number=0
CM058242.1	Liftoff	CDS	32961578	32961728	.	+	.	ID=cds-XP_011237493.1;Parent=rna-XM_011239191.2;Dbxref=GeneID:72090,GenBank:XP_011237493.1,MGI:MGI:1919340;Name=XP_011237493.1;gbkey=CDS;gene=Entpd8;product=ectonucleoside triphosphate diphosphohydrolase 8 isoform X1;protein_id=XP_011237493.1;extra_copy_number=0
CM058242.1	Liftoff	CDS	32961870	32962029	.	+	.	ID=cds-XP_011237493.1;Parent=rna-XM_011239191.2;Dbxref=GeneID:72090,GenBank:XP_011237493.1,MGI:MGI:1919340;Name=XP_011237493.1;gbkey=CDS;gene=Entpd8;product=ectonucleoside triphosphate diphosphohydrolase 8 isoform X1;protein_id=XP_011237493.1;extra_copy_number=0
CM058242.1	Liftoff	CDS	32962148	32962384	.	+	.	ID=cds-XP_011237493.1;Parent=rna-XM_011239191.2;Dbxref=GeneID:72090,GenBank:XP_011237493.1,MGI:MGI:1919340;Name=XP_011237493.1;gbkey=CDS;gene=Entpd8;product=ectonucleoside triphosphate diphosphohydrolase 8 isoform X1;protein_id=XP_011237493.1;extra_copy_number=0
CM058242.1	Liftoff	CDS	32962475	32962738	.	+	.	ID=cds-XP_011237493.1;Parent=rna-XM_011239191.2;Dbxref=GeneID:72090,GenBank:XP_011237493.1,MGI:MGI:1919340;Name=XP_011237493.1;gbkey=CDS;gene=Entpd8;product=ectonucleoside triphosphate diphosphohydrolase 8 isoform X1;protein_id=XP_011237493.1;extra_copy_number=0
CM058242.1	Liftoff	CDS	32962961	32963021	.	+	.	ID=cds-XP_011237493.1;Parent=rna-XM_011239191.2;Dbxref=GeneID:72090,GenBank:XP_011237493.1,MGI:MGI:1919340;Name=XP_011237493.1;gbkey=CDS;gene=Entpd8;product=ectonucleoside triphosphate diphosphohydrolase 8 isoform X1;protein_id=XP_011237493.1;extra_copy_number=0
CM058242.1	Liftoff	CDS	32963376	32963476	.	+	.	ID=cds-XP_011237493.1;Parent=rna-XM_011239191.2;Dbxref=GeneID:72090,GenBank:XP_011237493.1,MGI:MGI:1919340;Name=XP_011237493.1;gbkey=CDS;gene=Entpd8;product=ectonucleoside triphosphate diphosphohydrolase 8 isoform X1;protein_id=XP_011237493.1;extra_copy_number=0
CM058242.1	Liftoff	mRNA	32958973	32964369	.	+	.	ID=rna-NM_028093.1;Parent=gene-Entpd8;Dbxref=GeneID:72090,GenBank:NM_028093.1,MGI:MGI:1919340;Name=NM_028093.1;gbkey=mRNA;gene=Entpd8;product=ectonucleoside triphosphate diphosphohydrolase 8;tag=RefSeq Select;transcript_id=NM_028093.1;matches_ref_protein=True;valid_ORF=True;extra_copy_number=0
CM058242.1	Liftoff	exon	32958973	32959201	.	+	.	ID=exon-NM_028093.1-1;Parent=rna-NM_028093.1;Dbxref=GeneID:72090,GenBank:NM_028093.1,MGI:MGI:1919340;gbkey=mRNA;gene=Entpd8;product=ectonucleoside triphosphate diphosphohydrolase 8;tag=RefSeq Select;transcript_id=NM_028093.1;extra_copy_number=0
CM058242.1	Liftoff	exon	32960456	32960597	.	+	.	ID=exon-NM_028093.1-2;Parent=rna-NM_028093.1;Dbxref=GeneID:72090,GenBank:NM_028093.1,MGI:MGI:1919340;gbkey=mRNA;gene=Entpd8;product=ectonucleoside triphosphate diphosphohydrolase 8;tag=RefSeq Select;transcript_id=NM_028093.1;extra_copy_number=0
CM058242.1	Liftoff	exon	32960683	32960800	.	+	.	ID=exon-NM_028093.1-3;Parent=rna-NM_028093.1;Dbxref=GeneID:72090,GenBank:NM_028093.1,MGI:MGI:1919340;gbkey=mRNA;gene=Entpd8;product=ectonucleoside triphosphate diphosphohydrolase 8;tag=RefSeq Select;transcript_id=NM_028093.1;extra_copy_number=0
CM058242.1	Liftoff	exon	32961578	32961728	.	+	.	ID=exon-NM_028093.1-4;Parent=rna-NM_028093.1;Dbxref=GeneID:72090,GenBank:NM_028093.1,MGI:MGI:1919340;gbkey=mRNA;gene=Entpd8;product=ectonucleoside triphosphate diphosphohydrolase 8;tag=RefSeq Select;transcript_id=NM_028093.1;extra_copy_number=0
CM058242.1	Liftoff	exon	32961870	32962029	.	+	.	ID=exon-NM_028093.1-5;Parent=rna-NM_028093.1;Dbxref=GeneID:72090,GenBank:NM_028093.1,MGI:MGI:1919340;gbkey=mRNA;gene=Entpd8;product=ectonucleoside triphosphate diphosphohydrolase 8;tag=RefSeq Select;transcript_id=NM_028093.1;extra_copy_number=0
CM058242.1	Liftoff	exon	32962148	32962384	.	+	.	ID=exon-NM_028093.1-6;Parent=rna-NM_028093.1;Dbxref=GeneID:72090,GenBank:NM_028093.1,MGI:MGI:1919340;gbkey=mRNA;gene=Entpd8;product=ectonucleoside triphosphate diphosphohydrolase 8;tag=RefSeq Select;transcript_id=NM_028093.1;extra_copy_number=0
CM058242.1	Liftoff	exon	32962475	32962738	.	+	.	ID=exon-NM_028093.1-7;Parent=rna-NM_028093.1;Dbxref=GeneID:72090,GenBank:NM_028093.1,MGI:MGI:1919340;gbkey=mRNA;gene=Entpd8;product=ectonucleoside triphosphate diphosphohydrolase 8;tag=RefSeq Select;transcript_id=NM_028093.1;extra_copy_number=0
CM058242.1	Liftoff	exon	32962911	32963021	.	+	.	ID=exon-NM_028093.1-8;Parent=rna-NM_028093.1;Dbxref=GeneID:72090,GenBank:NM_028093.1,MGI:MGI:1919340;gbkey=mRNA;gene=Entpd8;product=ectonucleoside triphosphate diphosphohydrolase 8;tag=RefSeq Select;transcript_id=NM_028093.1;extra_copy_number=0
CM058242.1	Liftoff	exon	32963376	32963510	.	+	.	ID=exon-NM_028093.1-9;Parent=rna-NM_028093.1;Dbxref=GeneID:72090,GenBank:NM_028093.1,MGI:MGI:1919340;gbkey=mRNA;gene=Entpd8;product=ectonucleoside triphosphate diphosphohydrolase 8;tag=RefSeq Select;transcript_id=NM_028093.1;extra_copy_number=0
CM058242.1	Liftoff	exon	32963611	32964369	.	+	.	ID=exon-NM_028093.1-10;Parent=rna-NM_028093.1;Dbxref=GeneID:72090,GenBank:NM_028093.1,MGI:MGI:1919340;gbkey=mRNA;gene=Entpd8;product=ectonucleoside triphosphate diphosphohydrolase 8;tag=RefSeq Select;transcript_id=NM_028093.1;extra_copy_number=0
CM058242.1	Liftoff	CDS	32960472	32960597	.	+	.	ID=cds-NP_082369.1;Parent=rna-NM_028093.1;Dbxref=CCDS:CCDS15748.1,GeneID:72090,GenBank:NP_082369.1,MGI:MGI:1919340;Name=NP_082369.1;gbkey=CDS;gene=Entpd8;product=ectonucleoside triphosphate diphosphohydrolase 8;protein_id=NP_082369.1;tag=RefSeq Select;extra_copy_number=0
CM058242.1	Liftoff	CDS	32960683	32960800	.	+	.	ID=cds-NP_082369.1;Parent=rna-NM_028093.1;Dbxref=CCDS:CCDS15748.1,GeneID:72090,GenBank:NP_082369.1,MGI:MGI:1919340;Name=NP_082369.1;gbkey=CDS;gene=Entpd8;product=ectonucleoside triphosphate diphosphohydrolase 8;protein_id=NP_082369.1;tag=RefSeq Select;extra_copy_number=0
CM058242.1	Liftoff	CDS	32961578	32961728	.	+	.	ID=cds-NP_082369.1;Parent=rna-NM_028093.1;Dbxref=CCDS:CCDS15748.1,GeneID:72090,GenBank:NP_082369.1,MGI:MGI:1919340;Name=NP_082369.1;gbkey=CDS;gene=Entpd8;product=ectonucleoside triphosphate diphosphohydrolase 8;protein_id=NP_082369.1;tag=RefSeq Select;extra_copy_number=0
CM058242.1	Liftoff	CDS	32961870	32962029	.	+	.	ID=cds-NP_082369.1;Parent=rna-NM_028093.1;Dbxref=CCDS:CCDS15748.1,GeneID:72090,GenBank:NP_082369.1,MGI:MGI:1919340;Name=NP_082369.1;gbkey=CDS;gene=Entpd8;product=ectonucleoside triphosphate diphosphohydrolase 8;protein_id=NP_082369.1;tag=RefSeq Select;extra_copy_number=0
CM058242.1	Liftoff	CDS	32962148	32962384	.	+	.	ID=cds-NP_082369.1;Parent=rna-NM_028093.1;Dbxref=CCDS:CCDS15748.1,GeneID:72090,GenBank:NP_082369.1,MGI:MGI:1919340;Name=NP_082369.1;gbkey=CDS;gene=Entpd8;product=ectonucleoside triphosphate diphosphohydrolase 8;protein_id=NP_082369.1;tag=RefSeq Select;extra_copy_number=0
CM058242.1	Liftoff	CDS	32962475	32962738	.	+	.	ID=cds-NP_082369.1;Parent=rna-NM_028093.1;Dbxref=CCDS:CCDS15748.1,GeneID:72090,GenBank:NP_082369.1,MGI:MGI:1919340;Name=NP_082369.1;gbkey=CDS;gene=Entpd8;product=ectonucleoside triphosphate diphosphohydrolase 8;protein_id=NP_082369.1;tag=RefSeq Select;extra_copy_number=0
CM058242.1	Liftoff	CDS	32962911	32963021	.	+	.	ID=cds-NP_082369.1;Parent=rna-NM_028093.1;Dbxref=CCDS:CCDS15748.1,GeneID:72090,GenBank:NP_082369.1,MGI:MGI:1919340;Name=NP_082369.1;gbkey=CDS;gene=Entpd8;product=ectonucleoside triphosphate diphosphohydrolase 8;protein_id=NP_082369.1;tag=RefSeq Select;extra_copy_number=0
CM058242.1	Liftoff	CDS	32963376	32963510	.	+	.	ID=cds-NP_082369.1;Parent=rna-NM_028093.1;Dbxref=CCDS:CCDS15748.1,GeneID:72090,GenBank:NP_082369.1,MGI:MGI:1919340;Name=NP_082369.1;gbkey=CDS;gene=Entpd8;product=ectonucleoside triphosphate diphosphohydrolase 8;protein_id=NP_082369.1;tag=RefSeq Select;extra_copy_number=0
CM058242.1	Liftoff	CDS	32963611	32963802	.	+	.	ID=cds-NP_082369.1;Parent=rna-NM_028093.1;Dbxref=CCDS:CCDS15748.1,GeneID:72090,GenBank:NP_082369.1,MGI:MGI:1919340;Name=NP_082369.1;gbkey=CDS;gene=Entpd8;product=ectonucleoside triphosphate diphosphohydrolase 8;protein_id=NP_082369.1;tag=RefSeq Select;extra_copy_number=0
CM058242.1	Liftoff	mRNA	32959116	32964366	.	+	.	ID=rna-XM_030252103.2;Parent=gene-Entpd8;Dbxref=GeneID:72090,GenBank:XM_030252103.2,MGI:MGI:1919340;Name=XM_030252103.2;gbkey=mRNA;gene=Entpd8;model_evidence=Supporting evidence includes similarity to: 1 mRNA%2C 18 ESTs%2C 9 long SRA reads%2C and 100%25 coverage of the annotated genomic feature by RNAseq alignments%2C including 10 samples with support for all annotated introns;product=ectonucleoside triphosphate diphosphohydrolase 8%2C transcript variant X3;transcript_id=XM_030252103.2;matches_ref_protein=True;valid_ORF=True;extra_copy_number=0
CM058242.1	Liftoff	exon	32959116	32959201	.	+	.	ID=exon-XM_030252103.2-1;Parent=rna-XM_030252103.2;Dbxref=GeneID:72090,GenBank:XM_030252103.2,MGI:MGI:1919340;gbkey=mRNA;gene=Entpd8;product=ectonucleoside triphosphate diphosphohydrolase 8%2C transcript variant X3;transcript_id=XM_030252103.2;extra_copy_number=0
CM058242.1	Liftoff	exon	32961870	32962384	.	+	.	ID=exon-XM_030252103.2-2;Parent=rna-XM_030252103.2;Dbxref=GeneID:72090,GenBank:XM_030252103.2,MGI:MGI:1919340;gbkey=mRNA;gene=Entpd8;product=ectonucleoside triphosphate diphosphohydrolase 8%2C transcript variant X3;transcript_id=XM_030252103.2;extra_copy_number=0
CM058242.1	Liftoff	exon	32962475	32962738	.	+	.	ID=exon-XM_030252103.2-3;Parent=rna-XM_030252103.2;Dbxref=GeneID:72090,GenBank:XM_030252103.2,MGI:MGI:1919340;gbkey=mRNA;gene=Entpd8;product=ectonucleoside triphosphate diphosphohydrolase 8%2C transcript variant X3;transcript_id=XM_030252103.2;extra_copy_number=0
CM058242.1	Liftoff	exon	32962911	32963021	.	+	.	ID=exon-XM_030252103.2-4;Parent=rna-XM_030252103.2;Dbxref=GeneID:72090,GenBank:XM_030252103.2,MGI:MGI:1919340;gbkey=mRNA;gene=Entpd8;product=ectonucleoside triphosphate diphosphohydrolase 8%2C transcript variant X3;transcript_id=XM_030252103.2;extra_copy_number=0
CM058242.1	Liftoff	exon	32963376	32963510	.	+	.	ID=exon-XM_030252103.2-5;Parent=rna-XM_030252103.2;Dbxref=GeneID:72090,GenBank:XM_030252103.2,MGI:MGI:1919340;gbkey=mRNA;gene=Entpd8;product=ectonucleoside triphosphate diphosphohydrolase 8%2C transcript variant X3;transcript_id=XM_030252103.2;extra_copy_number=0
CM058242.1	Liftoff	exon	32963611	32964366	.	+	.	ID=exon-XM_030252103.2-6;Parent=rna-XM_030252103.2;Dbxref=GeneID:72090,GenBank:XM_030252103.2,MGI:MGI:1919340;gbkey=mRNA;gene=Entpd8;product=ectonucleoside triphosphate diphosphohydrolase 8%2C transcript variant X3;transcript_id=XM_030252103.2;extra_copy_number=0
CM058242.1	Liftoff	CDS	32962184	32962384	.	+	.	ID=cds-XP_030107963.1;Parent=rna-XM_030252103.2;Dbxref=GeneID:72090,GenBank:XP_030107963.1,MGI:MGI:1919340;Name=XP_030107963.1;gbkey=CDS;gene=Entpd8;product=ectonucleoside triphosphate diphosphohydrolase 8 isoform X3;protein_id=XP_030107963.1;extra_copy_number=0
CM058242.1	Liftoff	CDS	32962475	32962738	.	+	.	ID=cds-XP_030107963.1;Parent=rna-XM_030252103.2;Dbxref=GeneID:72090,GenBank:XP_030107963.1,MGI:MGI:1919340;Name=XP_030107963.1;gbkey=CDS;gene=Entpd8;product=ectonucleoside triphosphate diphosphohydrolase 8 isoform X3;protein_id=XP_030107963.1;extra_copy_number=0
CM058242.1	Liftoff	CDS	32962911	32963021	.	+	.	ID=cds-XP_030107963.1;Parent=rna-XM_030252103.2;Dbxref=GeneID:72090,GenBank:XP_030107963.1,MGI:MGI:1919340;Name=XP_030107963.1;gbkey=CDS;gene=Entpd8;product=ectonucleoside triphosphate diphosphohydrolase 8 isoform X3;protein_id=XP_030107963.1;extra_copy_number=0
CM058242.1	Liftoff	CDS	32963376	32963510	.	+	.	ID=cds-XP_030107963.1;Parent=rna-XM_030252103.2;Dbxref=GeneID:72090,GenBank:XP_030107963.1,MGI:MGI:1919340;Name=XP_030107963.1;gbkey=CDS;gene=Entpd8;product=ectonucleoside triphosphate diphosphohydrolase 8 isoform X3;protein_id=XP_030107963.1;extra_copy_number=0
CM058242.1	Liftoff	CDS	32963611	32963802	.	+	.	ID=cds-XP_030107963.1;Parent=rna-XM_030252103.2;Dbxref=GeneID:72090,GenBank:XP_030107963.1,MGI:MGI:1919340;Name=XP_030107963.1;gbkey=CDS;gene=Entpd8;product=ectonucleoside triphosphate diphosphohydrolase 8 isoform X3;protein_id=XP_030107963.1;extra_copy_number=0
CM058242.1	Liftoff	mRNA	32959116	32962634	.	+	.	ID=rna-XM_030252104.2;Parent=gene-Entpd8;Dbxref=GeneID:72090,GenBank:XM_030252104.2,MGI:MGI:1919340;Name=XM_030252104.2;gbkey=mRNA;gene=Entpd8;model_evidence=Supporting evidence includes similarity to: 3 ESTs%2C 2 Proteins%2C and 100%25 coverage of the annotated genomic feature by RNAseq alignments%2C including 14 samples with support for all annotated introns;product=ectonucleoside triphosphate diphosphohydrolase 8%2C transcript variant X4;transcript_id=XM_030252104.2;matches_ref_protein=True;valid_ORF=True;extra_copy_number=0
CM058242.1	Liftoff	exon	32959116	32959201	.	+	.	ID=exon-XM_030252104.2-1;Parent=rna-XM_030252104.2;Dbxref=GeneID:72090,GenBank:XM_030252104.2,MGI:MGI:1919340;gbkey=mRNA;gene=Entpd8;product=ectonucleoside triphosphate diphosphohydrolase 8%2C transcript variant X4;transcript_id=XM_030252104.2;extra_copy_number=0
CM058242.1	Liftoff	exon	32960456	32960597	.	+	.	ID=exon-XM_030252104.2-2;Parent=rna-XM_030252104.2;Dbxref=GeneID:72090,GenBank:XM_030252104.2,MGI:MGI:1919340;gbkey=mRNA;gene=Entpd8;product=ectonucleoside triphosphate diphosphohydrolase 8%2C transcript variant X4;transcript_id=XM_030252104.2;extra_copy_number=0
CM058242.1	Liftoff	exon	32960683	32960800	.	+	.	ID=exon-XM_030252104.2-3;Parent=rna-XM_030252104.2;Dbxref=GeneID:72090,GenBank:XM_030252104.2,MGI:MGI:1919340;gbkey=mRNA;gene=Entpd8;product=ectonucleoside triphosphate diphosphohydrolase 8%2C transcript variant X4;transcript_id=XM_030252104.2;extra_copy_number=0
CM058242.1	Liftoff	exon	32961578	32961728	.	+	.	ID=exon-XM_030252104.2-4;Parent=rna-XM_030252104.2;Dbxref=GeneID:72090,GenBank:XM_030252104.2,MGI:MGI:1919340;gbkey=mRNA;gene=Entpd8;product=ectonucleoside triphosphate diphosphohydrolase 8%2C transcript variant X4;transcript_id=XM_030252104.2;extra_copy_number=0
CM058242.1	Liftoff	exon	32961870	32962029	.	+	.	ID=exon-XM_030252104.2-5;Parent=rna-XM_030252104.2;Dbxref=GeneID:72090,GenBank:XM_030252104.2,MGI:MGI:1919340;gbkey=mRNA;gene=Entpd8;product=ectonucleoside triphosphate diphosphohydrolase 8%2C transcript variant X4;transcript_id=XM_030252104.2;extra_copy_number=0
CM058242.1	Liftoff	exon	32962148	32962380	.	+	.	ID=exon-XM_030252104.2-6;Parent=rna-XM_030252104.2;Dbxref=GeneID:72090,GenBank:XM_030252104.2,MGI:MGI:1919340;gbkey=mRNA;gene=Entpd8;product=ectonucleoside triphosphate diphosphohydrolase 8%2C transcript variant X4;transcript_id=XM_030252104.2;extra_copy_number=0
CM058242.1	Liftoff	exon	32962475	32962634	.	+	.	ID=exon-XM_030252104.2-7;Parent=rna-XM_030252104.2;Dbxref=GeneID:72090,GenBank:XM_030252104.2,MGI:MGI:1919340;gbkey=mRNA;gene=Entpd8;product=ectonucleoside triphosphate diphosphohydrolase 8%2C transcript variant X4;transcript_id=XM_030252104.2;extra_copy_number=0
CM058242.1	Liftoff	CDS	32960472	32960597	.	+	.	ID=cds-XP_030107964.1;Parent=rna-XM_030252104.2;Dbxref=GeneID:72090,GenBank:XP_030107964.1,MGI:MGI:1919340;Name=XP_030107964.1;gbkey=CDS;gene=Entpd8;product=ectonucleoside triphosphate diphosphohydrolase 8 isoform X4;protein_id=XP_030107964.1;extra_copy_number=0
CM058242.1	Liftoff	CDS	32960683	32960800	.	+	.	ID=cds-XP_030107964.1;Parent=rna-XM_030252104.2;Dbxref=GeneID:72090,GenBank:XP_030107964.1,MGI:MGI:1919340;Name=XP_030107964.1;gbkey=CDS;gene=Entpd8;product=ectonucleoside triphosphate diphosphohydrolase 8 isoform X4;protein_id=XP_030107964.1;extra_copy_number=0
CM058242.1	Liftoff	CDS	32961578	32961728	.	+	.	ID=cds-XP_030107964.1;Parent=rna-XM_030252104.2;Dbxref=GeneID:72090,GenBank:XP_030107964.1,MGI:MGI:1919340;Name=XP_030107964.1;gbkey=CDS;gene=Entpd8;product=ectonucleoside triphosphate diphosphohydrolase 8 isoform X4;protein_id=XP_030107964.1;extra_copy_number=0
CM058242.1	Liftoff	CDS	32961870	32962029	.	+	.	ID=cds-XP_030107964.1;Parent=rna-XM_030252104.2;Dbxref=GeneID:72090,GenBank:XP_030107964.1,MGI:MGI:1919340;Name=XP_030107964.1;gbkey=CDS;gene=Entpd8;product=ectonucleoside triphosphate diphosphohydrolase 8 isoform X4;protein_id=XP_030107964.1;extra_copy_number=0
CM058242.1	Liftoff	CDS	32962148	32962380	.	+	.	ID=cds-XP_030107964.1;Parent=rna-XM_030252104.2;Dbxref=GeneID:72090,GenBank:XP_030107964.1,MGI:MGI:1919340;Name=XP_030107964.1;gbkey=CDS;gene=Entpd8;product=ectonucleoside triphosphate diphosphohydrolase 8 isoform X4;protein_id=XP_030107964.1;extra_copy_number=0
CM058242.1	Liftoff	CDS	32962475	32962541	.	+	.	ID=cds-XP_030107964.1;Parent=rna-XM_030252104.2;Dbxref=GeneID:72090,GenBank:XP_030107964.1,MGI:MGI:1919340;Name=XP_030107964.1;gbkey=CDS;gene=Entpd8;product=ectonucleoside triphosphate diphosphohydrolase 8 isoform X4;protein_id=XP_030107964.1;extra_copy_number=0
CM058242.1	Liftoff	mRNA	32959118	32964366	.	+	.	ID=rna-XM_030252102.2;Parent=gene-Entpd8;Dbxref=GeneID:72090,GenBank:XM_030252102.2,MGI:MGI:1919340;Name=XM_030252102.2;gbkey=mRNA;gene=Entpd8;model_evidence=Supporting evidence includes similarity to: 17 ESTs%2C 8 long SRA reads%2C and 100%25 coverage of the annotated genomic feature by RNAseq alignments%2C including 10 samples with support for all annotated introns;product=ectonucleoside triphosphate diphosphohydrolase 8%2C transcript variant X2;transcript_id=XM_030252102.2;matches_ref_protein=True;valid_ORF=True;extra_copy_number=0
CM058242.1	Liftoff	exon	32959118	32959201	.	+	.	ID=exon-XM_030252102.2-1;Parent=rna-XM_030252102.2;Dbxref=GeneID:72090,GenBank:XM_030252102.2,MGI:MGI:1919340;gbkey=mRNA;gene=Entpd8;product=ectonucleoside triphosphate diphosphohydrolase 8%2C transcript variant X2;transcript_id=XM_030252102.2;extra_copy_number=0
CM058242.1	Liftoff	exon	32961578	32961728	.	+	.	ID=exon-XM_030252102.2-2;Parent=rna-XM_030252102.2;Dbxref=GeneID:72090,GenBank:XM_030252102.2,MGI:MGI:1919340;gbkey=mRNA;gene=Entpd8;product=ectonucleoside triphosphate diphosphohydrolase 8%2C transcript variant X2;transcript_id=XM_030252102.2;extra_copy_number=0
CM058242.1	Liftoff	exon	32961870	32962029	.	+	.	ID=exon-XM_030252102.2-3;Parent=rna-XM_030252102.2;Dbxref=GeneID:72090,GenBank:XM_030252102.2,MGI:MGI:1919340;gbkey=mRNA;gene=Entpd8;product=ectonucleoside triphosphate diphosphohydrolase 8%2C transcript variant X2;transcript_id=XM_030252102.2;extra_copy_number=0
CM058242.1	Liftoff	exon	32962148	32962384	.	+	.	ID=exon-XM_030252102.2-4;Parent=rna-XM_030252102.2;Dbxref=GeneID:72090,GenBank:XM_030252102.2,MGI:MGI:1919340;gbkey=mRNA;gene=Entpd8;product=ectonucleoside triphosphate diphosphohydrolase 8%2C transcript variant X2;transcript_id=XM_030252102.2;extra_copy_number=0
CM058242.1	Liftoff	exon	32962475	32962738	.	+	.	ID=exon-XM_030252102.2-5;Parent=rna-XM_030252102.2;Dbxref=GeneID:72090,GenBank:XM_030252102.2,MGI:MGI:1919340;gbkey=mRNA;gene=Entpd8;product=ectonucleoside triphosphate diphosphohydrolase 8%2C transcript variant X2;transcript_id=XM_030252102.2;extra_copy_number=0
CM058242.1	Liftoff	exon	32962911	32963021	.	+	.	ID=exon-XM_030252102.2-6;Parent=rna-XM_030252102.2;Dbxref=GeneID:72090,GenBank:XM_030252102.2,MGI:MGI:1919340;gbkey=mRNA;gene=Entpd8;product=ectonucleoside triphosphate diphosphohydrolase 8%2C transcript variant X2;transcript_id=XM_030252102.2;extra_copy_number=0
CM058242.1	Liftoff	exon	32963376	32963510	.	+	.	ID=exon-XM_030252102.2-7;Parent=rna-XM_030252102.2;Dbxref=GeneID:72090,GenBank:XM_030252102.2,MGI:MGI:1919340;gbkey=mRNA;gene=Entpd8;product=ectonucleoside triphosphate diphosphohydrolase 8%2C transcript variant X2;transcript_id=XM_030252102.2;extra_copy_number=0
CM058242.1	Liftoff	exon	32963611	32964366	.	+	.	ID=exon-XM_030252102.2-8;Parent=rna-XM_030252102.2;Dbxref=GeneID:72090,GenBank:XM_030252102.2,MGI:MGI:1919340;gbkey=mRNA;gene=Entpd8;product=ectonucleoside triphosphate diphosphohydrolase 8%2C transcript variant X2;transcript_id=XM_030252102.2;extra_copy_number=0
CM058242.1	Liftoff	CDS	32961715	32961728	.	+	.	ID=cds-XP_030107962.1;Parent=rna-XM_030252102.2;Dbxref=GeneID:72090,GenBank:XP_030107962.1,MGI:MGI:1919340;Name=XP_030107962.1;gbkey=CDS;gene=Entpd8;product=ectonucleoside triphosphate diphosphohydrolase 8 isoform X2;protein_id=XP_030107962.1;extra_copy_number=0
CM058242.1	Liftoff	CDS	32961870	32962029	.	+	.	ID=cds-XP_030107962.1;Parent=rna-XM_030252102.2;Dbxref=GeneID:72090,GenBank:XP_030107962.1,MGI:MGI:1919340;Name=XP_030107962.1;gbkey=CDS;gene=Entpd8;product=ectonucleoside triphosphate diphosphohydrolase 8 isoform X2;protein_id=XP_030107962.1;extra_copy_number=0
CM058242.1	Liftoff	CDS	32962148	32962384	.	+	.	ID=cds-XP_030107962.1;Parent=rna-XM_030252102.2;Dbxref=GeneID:72090,GenBank:XP_030107962.1,MGI:MGI:1919340;Name=XP_030107962.1;gbkey=CDS;gene=Entpd8;product=ectonucleoside triphosphate diphosphohydrolase 8 isoform X2;protein_id=XP_030107962.1;extra_copy_number=0
CM058242.1	Liftoff	CDS	32962475	32962738	.	+	.	ID=cds-XP_030107962.1;Parent=rna-XM_030252102.2;Dbxref=GeneID:72090,GenBank:XP_030107962.1,MGI:MGI:1919340;Name=XP_030107962.1;gbkey=CDS;gene=Entpd8;product=ectonucleoside triphosphate diphosphohydrolase 8 isoform X2;protein_id=XP_030107962.1;extra_copy_number=0
CM058242.1	Liftoff	CDS	32962911	32963021	.	+	.	ID=cds-XP_030107962.1;Parent=rna-XM_030252102.2;Dbxref=GeneID:72090,GenBank:XP_030107962.1,MGI:MGI:1919340;Name=XP_030107962.1;gbkey=CDS;gene=Entpd8;product=ectonucleoside triphosphate diphosphohydrolase 8 isoform X2;protein_id=XP_030107962.1;extra_copy_number=0
CM058242.1	Liftoff	CDS	32963376	32963510	.	+	.	ID=cds-XP_030107962.1;Parent=rna-XM_030252102.2;Dbxref=GeneID:72090,GenBank:XP_030107962.1,MGI:MGI:1919340;Name=XP_030107962.1;gbkey=CDS;gene=Entpd8;product=ectonucleoside triphosphate diphosphohydrolase 8 isoform X2;protein_id=XP_030107962.1;extra_copy_number=0
CM058242.1	Liftoff	CDS	32963611	32963802	.	+	.	ID=cds-XP_030107962.1;Parent=rna-XM_030252102.2;Dbxref=GeneID:72090,GenBank:XP_030107962.1,MGI:MGI:1919340;Name=XP_030107962.1;gbkey=CDS;gene=Entpd8;product=ectonucleoside triphosphate diphosphohydrolase 8 isoform X2;protein_id=XP_030107962.1;extra_copy_number=0
CM058242.1	Liftoff	gene	32964317	32973855	.	-	.	ID=gene-Noxa1;Dbxref=GeneID:241275,MGI:MGI:2449980;Name=Noxa1;description=NADPH oxidase activator 1;gbkey=Gene;gene=Noxa1;gene_biotype=protein_coding;gene_synonym=NY-CO-31,SDCCAG31;coverage=1.0;sequence_ID=1.0;valid_ORFs=2;extra_copy_number=0;copy_num_ID=gene-Noxa1_0
CM058242.1	Liftoff	mRNA	32964317	32973855	.	-	.	ID=rna-NM_001163626.1;Parent=gene-Noxa1;Dbxref=GeneID:241275,GenBank:NM_001163626.1,MGI:MGI:2449980;Name=NM_001163626.1;gbkey=mRNA;gene=Noxa1;product=NADPH oxidase activator 1%2C transcript variant 2;transcript_id=NM_001163626.1;matches_ref_protein=True;valid_ORF=True;extra_copy_number=0
CM058242.1	Liftoff	exon	32964317	32964504	.	-	.	ID=exon-NM_001163626.1-12;Parent=rna-NM_001163626.1;Dbxref=GeneID:241275,GenBank:NM_001163626.1,MGI:MGI:2449980;gbkey=mRNA;gene=Noxa1;product=NADPH oxidase activator 1%2C transcript variant 2;transcript_id=NM_001163626.1;extra_copy_number=0
CM058242.1	Liftoff	exon	32964623	32964737	.	-	.	ID=exon-NM_001163626.1-11;Parent=rna-NM_001163626.1;Dbxref=GeneID:241275,GenBank:NM_001163626.1,MGI:MGI:2449980;gbkey=mRNA;gene=Noxa1;product=NADPH oxidase activator 1%2C transcript variant 2;transcript_id=NM_001163626.1;extra_copy_number=0
CM058242.1	Liftoff	exon	32964836	32964950	.	-	.	ID=exon-NM_001163626.1-10;Parent=rna-NM_001163626.1;Dbxref=GeneID:241275,GenBank:NM_001163626.1,MGI:MGI:2449980;gbkey=mRNA;gene=Noxa1;product=NADPH oxidase activator 1%2C transcript variant 2;transcript_id=NM_001163626.1;extra_copy_number=0
CM058242.1	Liftoff	exon	32965270	32965424	.	-	.	ID=exon-NM_001163626.1-9;Parent=rna-NM_001163626.1;Dbxref=GeneID:241275,GenBank:NM_001163626.1,MGI:MGI:2449980;gbkey=mRNA;gene=Noxa1;product=NADPH oxidase activator 1%2C transcript variant 2;transcript_id=NM_001163626.1;extra_copy_number=0
CM058242.1	Liftoff	exon	32965589	32965677	.	-	.	ID=exon-NM_001163626.1-8;Parent=rna-NM_001163626.1;Dbxref=GeneID:241275,GenBank:NM_001163626.1,MGI:MGI:2449980;gbkey=mRNA;gene=Noxa1;product=NADPH oxidase activator 1%2C transcript variant 2;transcript_id=NM_001163626.1;extra_copy_number=0
CM058242.1	Liftoff	exon	32965804	32965849	.	-	.	ID=exon-NM_001163626.1-7;Parent=rna-NM_001163626.1;Dbxref=GeneID:241275,GenBank:NM_001163626.1,MGI:MGI:2449980;gbkey=mRNA;gene=Noxa1;product=NADPH oxidase activator 1%2C transcript variant 2;transcript_id=NM_001163626.1;extra_copy_number=0
CM058242.1	Liftoff	exon	32967824	32967871	.	-	.	ID=exon-NM_001163626.1-6;Parent=rna-NM_001163626.1;Dbxref=GeneID:241275,GenBank:NM_001163626.1,MGI:MGI:2449980;gbkey=mRNA;gene=Noxa1;product=NADPH oxidase activator 1%2C transcript variant 2;transcript_id=NM_001163626.1;extra_copy_number=0
CM058242.1	Liftoff	exon	32968820	32968927	.	-	.	ID=exon-NM_001163626.1-5;Parent=rna-NM_001163626.1;Dbxref=GeneID:241275,GenBank:NM_001163626.1,MGI:MGI:2449980;gbkey=mRNA;gene=Noxa1;product=NADPH oxidase activator 1%2C transcript variant 2;transcript_id=NM_001163626.1;extra_copy_number=0
CM058242.1	Liftoff	exon	32969142	32969276	.	-	.	ID=exon-NM_001163626.1-4;Parent=rna-NM_001163626.1;Dbxref=GeneID:241275,GenBank:NM_001163626.1,MGI:MGI:2449980;gbkey=mRNA;gene=Noxa1;product=NADPH oxidase activator 1%2C transcript variant 2;transcript_id=NM_001163626.1;extra_copy_number=0
CM058242.1	Liftoff	exon	32970371	32970479	.	-	.	ID=exon-NM_001163626.1-3;Parent=rna-NM_001163626.1;Dbxref=GeneID:241275,GenBank:NM_001163626.1,MGI:MGI:2449980;gbkey=mRNA;gene=Noxa1;product=NADPH oxidase activator 1%2C transcript variant 2;transcript_id=NM_001163626.1;extra_copy_number=0
CM058242.1	Liftoff	exon	32971192	32971274	.	-	.	ID=exon-NM_001163626.1-2;Parent=rna-NM_001163626.1;Dbxref=GeneID:241275,GenBank:NM_001163626.1,MGI:MGI:2449980;gbkey=mRNA;gene=Noxa1;product=NADPH oxidase activator 1%2C transcript variant 2;transcript_id=NM_001163626.1;extra_copy_number=0
CM058242.1	Liftoff	exon	32973398	32973855	.	-	.	ID=exon-NM_001163626.1-1;Parent=rna-NM_001163626.1;Dbxref=GeneID:241275,GenBank:NM_001163626.1,MGI:MGI:2449980;gbkey=mRNA;gene=Noxa1;product=NADPH oxidase activator 1%2C transcript variant 2;transcript_id=NM_001163626.1;extra_copy_number=0
CM058242.1	Liftoff	CDS	32964374	32964504	.	-	.	ID=cds-NP_001157098.1;Parent=rna-NM_001163626.1;Dbxref=CCDS:CCDS50524.1,GeneID:241275,GenBank:NP_001157098.1,MGI:MGI:2449980;Name=NP_001157098.1;Note=isoform 2 is encoded by transcript variant 2;gbkey=CDS;gene=Noxa1;product=NADPH oxidase activator 1 isoform 2;protein_id=NP_001157098.1;extra_copy_number=0
CM058242.1	Liftoff	CDS	32964623	32964737	.	-	.	ID=cds-NP_001157098.1;Parent=rna-NM_001163626.1;Dbxref=CCDS:CCDS50524.1,GeneID:241275,GenBank:NP_001157098.1,MGI:MGI:2449980;Name=NP_001157098.1;Note=isoform 2 is encoded by transcript variant 2;gbkey=CDS;gene=Noxa1;product=NADPH oxidase activator 1 isoform 2;protein_id=NP_001157098.1;extra_copy_number=0
CM058242.1	Liftoff	CDS	32964836	32964950	.	-	.	ID=cds-NP_001157098.1;Parent=rna-NM_001163626.1;Dbxref=CCDS:CCDS50524.1,GeneID:241275,GenBank:NP_001157098.1,MGI:MGI:2449980;Name=NP_001157098.1;Note=isoform 2 is encoded by transcript variant 2;gbkey=CDS;gene=Noxa1;product=NADPH oxidase activator 1 isoform 2;protein_id=NP_001157098.1;extra_copy_number=0
CM058242.1	Liftoff	CDS	32965270	32965424	.	-	.	ID=cds-NP_001157098.1;Parent=rna-NM_001163626.1;Dbxref=CCDS:CCDS50524.1,GeneID:241275,GenBank:NP_001157098.1,MGI:MGI:2449980;Name=NP_001157098.1;Note=isoform 2 is encoded by transcript variant 2;gbkey=CDS;gene=Noxa1;product=NADPH oxidase activator 1 isoform 2;protein_id=NP_001157098.1;extra_copy_number=0
CM058242.1	Liftoff	CDS	32965589	32965677	.	-	.	ID=cds-NP_001157098.1;Parent=rna-NM_001163626.1;Dbxref=CCDS:CCDS50524.1,GeneID:241275,GenBank:NP_001157098.1,MGI:MGI:2449980;Name=NP_001157098.1;Note=isoform 2 is encoded by transcript variant 2;gbkey=CDS;gene=Noxa1;product=NADPH oxidase activator 1 isoform 2;protein_id=NP_001157098.1;extra_copy_number=0
CM058242.1	Liftoff	CDS	32965804	32965849	.	-	.	ID=cds-NP_001157098.1;Parent=rna-NM_001163626.1;Dbxref=CCDS:CCDS50524.1,GeneID:241275,GenBank:NP_001157098.1,MGI:MGI:2449980;Name=NP_001157098.1;Note=isoform 2 is encoded by transcript variant 2;gbkey=CDS;gene=Noxa1;product=NADPH oxidase activator 1 isoform 2;protein_id=NP_001157098.1;extra_copy_number=0
CM058242.1	Liftoff	CDS	32967824	32967871	.	-	.	ID=cds-NP_001157098.1;Parent=rna-NM_001163626.1;Dbxref=CCDS:CCDS50524.1,GeneID:241275,GenBank:NP_001157098.1,MGI:MGI:2449980;Name=NP_001157098.1;Note=isoform 2 is encoded by transcript variant 2;gbkey=CDS;gene=Noxa1;product=NADPH oxidase activator 1 isoform 2;protein_id=NP_001157098.1;extra_copy_number=0
CM058242.1	Liftoff	CDS	32968820	32968927	.	-	.	ID=cds-NP_001157098.1;Parent=rna-NM_001163626.1;Dbxref=CCDS:CCDS50524.1,GeneID:241275,GenBank:NP_001157098.1,MGI:MGI:2449980;Name=NP_001157098.1;Note=isoform 2 is encoded by transcript variant 2;gbkey=CDS;gene=Noxa1;product=NADPH oxidase activator 1 isoform 2;protein_id=NP_001157098.1;extra_copy_number=0
CM058242.1	Liftoff	CDS	32969142	32969276	.	-	.	ID=cds-NP_001157098.1;Parent=rna-NM_001163626.1;Dbxref=CCDS:CCDS50524.1,GeneID:241275,GenBank:NP_001157098.1,MGI:MGI:2449980;Name=NP_001157098.1;Note=isoform 2 is encoded by transcript variant 2;gbkey=CDS;gene=Noxa1;product=NADPH oxidase activator 1 isoform 2;protein_id=NP_001157098.1;extra_copy_number=0
CM058242.1	Liftoff	CDS	32970371	32970479	.	-	.	ID=cds-NP_001157098.1;Parent=rna-NM_001163626.1;Dbxref=CCDS:CCDS50524.1,GeneID:241275,GenBank:NP_001157098.1,MGI:MGI:2449980;Name=NP_001157098.1;Note=isoform 2 is encoded by transcript variant 2;gbkey=CDS;gene=Noxa1;product=NADPH oxidase activator 1 isoform 2;protein_id=NP_001157098.1;extra_copy_number=0
CM058242.1	Liftoff	CDS	32971192	32971274	.	-	.	ID=cds-NP_001157098.1;Parent=rna-NM_001163626.1;Dbxref=CCDS:CCDS50524.1,GeneID:241275,GenBank:NP_001157098.1,MGI:MGI:2449980;Name=NP_001157098.1;Note=isoform 2 is encoded by transcript variant 2;gbkey=CDS;gene=Noxa1;product=NADPH oxidase activator 1 isoform 2;protein_id=NP_001157098.1;extra_copy_number=0
CM058242.1	Liftoff	CDS	32973398	32973574	.	-	.	ID=cds-NP_001157098.1;Parent=rna-NM_001163626.1;Dbxref=CCDS:CCDS50524.1,GeneID:241275,GenBank:NP_001157098.1,MGI:MGI:2449980;Name=NP_001157098.1;Note=isoform 2 is encoded by transcript variant 2;gbkey=CDS;gene=Noxa1;product=NADPH oxidase activator 1 isoform 2;protein_id=NP_001157098.1;extra_copy_number=0
CM058242.1	Liftoff	mRNA	32964317	32973855	.	-	.	ID=rna-NM_172204.4;Parent=gene-Noxa1;Dbxref=GeneID:241275,GenBank:NM_172204.4,MGI:MGI:2449980;Name=NM_172204.4;gbkey=mRNA;gene=Noxa1;product=NADPH oxidase activator 1%2C transcript variant 1;tag=RefSeq Select;transcript_id=NM_172204.4;matches_ref_protein=True;valid_ORF=True;extra_copy_number=0
CM058242.1	Liftoff	exon	32964317	32964504	.	-	.	ID=exon-NM_172204.4-12;Parent=rna-NM_172204.4;Dbxref=GeneID:241275,GenBank:NM_172204.4,MGI:MGI:2449980;gbkey=mRNA;gene=Noxa1;product=NADPH oxidase activator 1%2C transcript variant 1;tag=RefSeq Select;transcript_id=NM_172204.4;extra_copy_number=0
CM058242.1	Liftoff	exon	32964623	32964737	.	-	.	ID=exon-NM_172204.4-11;Parent=rna-NM_172204.4;Dbxref=GeneID:241275,GenBank:NM_172204.4,MGI:MGI:2449980;gbkey=mRNA;gene=Noxa1;product=NADPH oxidase activator 1%2C transcript variant 1;tag=RefSeq Select;transcript_id=NM_172204.4;extra_copy_number=0
CM058242.1	Liftoff	exon	32964836	32964950	.	-	.	ID=exon-NM_172204.4-10;Parent=rna-NM_172204.4;Dbxref=GeneID:241275,GenBank:NM_172204.4,MGI:MGI:2449980;gbkey=mRNA;gene=Noxa1;product=NADPH oxidase activator 1%2C transcript variant 1;tag=RefSeq Select;transcript_id=NM_172204.4;extra_copy_number=0
CM058242.1	Liftoff	exon	32965270	32965424	.	-	.	ID=exon-NM_172204.4-9;Parent=rna-NM_172204.4;Dbxref=GeneID:241275,GenBank:NM_172204.4,MGI:MGI:2449980;gbkey=mRNA;gene=Noxa1;product=NADPH oxidase activator 1%2C transcript variant 1;tag=RefSeq Select;transcript_id=NM_172204.4;extra_copy_number=0
CM058242.1	Liftoff	exon	32965589	32965677	.	-	.	ID=exon-NM_172204.4-8;Parent=rna-NM_172204.4;Dbxref=GeneID:241275,GenBank:NM_172204.4,MGI:MGI:2449980;gbkey=mRNA;gene=Noxa1;product=NADPH oxidase activator 1%2C transcript variant 1;tag=RefSeq Select;transcript_id=NM_172204.4;extra_copy_number=0
CM058242.1	Liftoff	exon	32965780	32965849	.	-	.	ID=exon-NM_172204.4-7;Parent=rna-NM_172204.4;Dbxref=GeneID:241275,GenBank:NM_172204.4,MGI:MGI:2449980;gbkey=mRNA;gene=Noxa1;product=NADPH oxidase activator 1%2C transcript variant 1;tag=RefSeq Select;transcript_id=NM_172204.4;extra_copy_number=0
CM058242.1	Liftoff	exon	32967824	32967871	.	-	.	ID=exon-NM_172204.4-6;Parent=rna-NM_172204.4;Dbxref=GeneID:241275,GenBank:NM_172204.4,MGI:MGI:2449980;gbkey=mRNA;gene=Noxa1;product=NADPH oxidase activator 1%2C transcript variant 1;tag=RefSeq Select;transcript_id=NM_172204.4;extra_copy_number=0
CM058242.1	Liftoff	exon	32968820	32968927	.	-	.	ID=exon-NM_172204.4-5;Parent=rna-NM_172204.4;Dbxref=GeneID:241275,GenBank:NM_172204.4,MGI:MGI:2449980;gbkey=mRNA;gene=Noxa1;product=NADPH oxidase activator 1%2C transcript variant 1;tag=RefSeq Select;transcript_id=NM_172204.4;extra_copy_number=0
CM058242.1	Liftoff	exon	32969142	32969276	.	-	.	ID=exon-NM_172204.4-4;Parent=rna-NM_172204.4;Dbxref=GeneID:241275,GenBank:NM_172204.4,MGI:MGI:2449980;gbkey=mRNA;gene=Noxa1;product=NADPH oxidase activator 1%2C transcript variant 1;tag=RefSeq Select;transcript_id=NM_172204.4;extra_copy_number=0
CM058242.1	Liftoff	exon	32970371	32970479	.	-	.	ID=exon-NM_172204.4-3;Parent=rna-NM_172204.4;Dbxref=GeneID:241275,GenBank:NM_172204.4,MGI:MGI:2449980;gbkey=mRNA;gene=Noxa1;product=NADPH oxidase activator 1%2C transcript variant 1;tag=RefSeq Select;transcript_id=NM_172204.4;extra_copy_number=0
CM058242.1	Liftoff	exon	32971192	32971274	.	-	.	ID=exon-NM_172204.4-2;Parent=rna-NM_172204.4;Dbxref=GeneID:241275,GenBank:NM_172204.4,MGI:MGI:2449980;gbkey=mRNA;gene=Noxa1;product=NADPH oxidase activator 1%2C transcript variant 1;tag=RefSeq Select;transcript_id=NM_172204.4;extra_copy_number=0
CM058242.1	Liftoff	exon	32973398	32973855	.	-	.	ID=exon-NM_172204.4-1;Parent=rna-NM_172204.4;Dbxref=GeneID:241275,GenBank:NM_172204.4,MGI:MGI:2449980;gbkey=mRNA;gene=Noxa1;product=NADPH oxidase activator 1%2C transcript variant 1;tag=RefSeq Select;transcript_id=NM_172204.4;extra_copy_number=0
CM058242.1	Liftoff	CDS	32964374	32964504	.	-	.	ID=cds-NP_757341.3;Parent=rna-NM_172204.4;Dbxref=CCDS:CCDS15749.1,GeneID:241275,GenBank:NP_757341.3,MGI:MGI:2449980;Name=NP_757341.3;Note=isoform 1 is encoded by transcript variant 1;gbkey=CDS;gene=Noxa1;product=NADPH oxidase activator 1 isoform 1;protein_id=NP_757341.3;tag=RefSeq Select;extra_copy_number=0
CM058242.1	Liftoff	CDS	32964623	32964737	.	-	.	ID=cds-NP_757341.3;Parent=rna-NM_172204.4;Dbxref=CCDS:CCDS15749.1,GeneID:241275,GenBank:NP_757341.3,MGI:MGI:2449980;Name=NP_757341.3;Note=isoform 1 is encoded by transcript variant 1;gbkey=CDS;gene=Noxa1;product=NADPH oxidase activator 1 isoform 1;protein_id=NP_757341.3;tag=RefSeq Select;extra_copy_number=0
CM058242.1	Liftoff	CDS	32964836	32964950	.	-	.	ID=cds-NP_757341.3;Parent=rna-NM_172204.4;Dbxref=CCDS:CCDS15749.1,GeneID:241275,GenBank:NP_757341.3,MGI:MGI:2449980;Name=NP_757341.3;Note=isoform 1 is encoded by transcript variant 1;gbkey=CDS;gene=Noxa1;product=NADPH oxidase activator 1 isoform 1;protein_id=NP_757341.3;tag=RefSeq Select;extra_copy_number=0
CM058242.1	Liftoff	CDS	32965270	32965424	.	-	.	ID=cds-NP_757341.3;Parent=rna-NM_172204.4;Dbxref=CCDS:CCDS15749.1,GeneID:241275,GenBank:NP_757341.3,MGI:MGI:2449980;Name=NP_757341.3;Note=isoform 1 is encoded by transcript variant 1;gbkey=CDS;gene=Noxa1;product=NADPH oxidase activator 1 isoform 1;protein_id=NP_757341.3;tag=RefSeq Select;extra_copy_number=0
CM058242.1	Liftoff	CDS	32965589	32965677	.	-	.	ID=cds-NP_757341.3;Parent=rna-NM_172204.4;Dbxref=CCDS:CCDS15749.1,GeneID:241275,GenBank:NP_757341.3,MGI:MGI:2449980;Name=NP_757341.3;Note=isoform 1 is encoded by transcript variant 1;gbkey=CDS;gene=Noxa1;product=NADPH oxidase activator 1 isoform 1;protein_id=NP_757341.3;tag=RefSeq Select;extra_copy_number=0
CM058242.1	Liftoff	CDS	32965780	32965849	.	-	.	ID=cds-NP_757341.3;Parent=rna-NM_172204.4;Dbxref=CCDS:CCDS15749.1,GeneID:241275,GenBank:NP_757341.3,MGI:MGI:2449980;Name=NP_757341.3;Note=isoform 1 is encoded by transcript variant 1;gbkey=CDS;gene=Noxa1;product=NADPH oxidase activator 1 isoform 1;protein_id=NP_757341.3;tag=RefSeq Select;extra_copy_number=0
CM058242.1	Liftoff	CDS	32967824	32967871	.	-	.	ID=cds-NP_757341.3;Parent=rna-NM_172204.4;Dbxref=CCDS:CCDS15749.1,GeneID:241275,GenBank:NP_757341.3,MGI:MGI:2449980;Name=NP_757341.3;Note=isoform 1 is encoded by transcript variant 1;gbkey=CDS;gene=Noxa1;product=NADPH oxidase activator 1 isoform 1;protein_id=NP_757341.3;tag=RefSeq Select;extra_copy_number=0
CM058242.1	Liftoff	CDS	32968820	32968927	.	-	.	ID=cds-NP_757341.3;Parent=rna-NM_172204.4;Dbxref=CCDS:CCDS15749.1,GeneID:241275,GenBank:NP_757341.3,MGI:MGI:2449980;Name=NP_757341.3;Note=isoform 1 is encoded by transcript variant 1;gbkey=CDS;gene=Noxa1;product=NADPH oxidase activator 1 isoform 1;protein_id=NP_757341.3;tag=RefSeq Select;extra_copy_number=0
CM058242.1	Liftoff	CDS	32969142	32969276	.	-	.	ID=cds-NP_757341.3;Parent=rna-NM_172204.4;Dbxref=CCDS:CCDS15749.1,GeneID:241275,GenBank:NP_757341.3,MGI:MGI:2449980;Name=NP_757341.3;Note=isoform 1 is encoded by transcript variant 1;gbkey=CDS;gene=Noxa1;product=NADPH oxidase activator 1 isoform 1;protein_id=NP_757341.3;tag=RefSeq Select;extra_copy_number=0
CM058242.1	Liftoff	CDS	32970371	32970479	.	-	.	ID=cds-NP_757341.3;Parent=rna-NM_172204.4;Dbxref=CCDS:CCDS15749.1,GeneID:241275,GenBank:NP_757341.3,MGI:MGI:2449980;Name=NP_757341.3;Note=isoform 1 is encoded by transcript variant 1;gbkey=CDS;gene=Noxa1;product=NADPH oxidase activator 1 isoform 1;protein_id=NP_757341.3;tag=RefSeq Select;extra_copy_number=0
CM058242.1	Liftoff	CDS	32971192	32971274	.	-	.	ID=cds-NP_757341.3;Parent=rna-NM_172204.4;Dbxref=CCDS:CCDS15749.1,GeneID:241275,GenBank:NP_757341.3,MGI:MGI:2449980;Name=NP_757341.3;Note=isoform 1 is encoded by transcript variant 1;gbkey=CDS;gene=Noxa1;product=NADPH oxidase activator 1 isoform 1;protein_id=NP_757341.3;tag=RefSeq Select;extra_copy_number=0
CM058242.1	Liftoff	CDS	32973398	32973574	.	-	.	ID=cds-NP_757341.3;Parent=rna-NM_172204.4;Dbxref=CCDS:CCDS15749.1,GeneID:241275,GenBank:NP_757341.3,MGI:MGI:2449980;Name=NP_757341.3;Note=isoform 1 is encoded by transcript variant 1;gbkey=CDS;gene=Noxa1;product=NADPH oxidase activator 1 isoform 1;protein_id=NP_757341.3;tag=RefSeq Select;extra_copy_number=0
CM058242.1	Liftoff	gene	33001071	33024134	.	-	.	ID=gene-Gm13387;Dbxref=GeneID:329358,MGI:MGI:3651242;Name=Gm13387;description=predicted gene 13387;gbkey=Gene;gene=Gm13387;gene_biotype=lncRNA;gene_synonym=D530008I23;coverage=1.0;sequence_ID=1.0;extra_copy_number=0;copy_num_ID=gene-Gm13387_0
CM058242.1	Liftoff	lnc_RNA	33001071	33024134	.	-	.	ID=rna-NR_166479.1;Parent=gene-Gm13387;Dbxref=GeneID:329358,GenBank:NR_166479.1,MGI:MGI:3651242;Name=NR_166479.1;gbkey=ncRNA;gene=Gm13387;product=predicted gene 13387%2C transcript variant 3;transcript_id=NR_166479.1;extra_copy_number=0
CM058242.1	Liftoff	exon	33001071	33001381	.	-	.	ID=exon-NR_166479.1-3;Parent=rna-NR_166479.1;Dbxref=GeneID:329358,GenBank:NR_166479.1,MGI:MGI:3651242;gbkey=ncRNA;gene=Gm13387;product=predicted gene 13387%2C transcript variant 3;transcript_id=NR_166479.1;extra_copy_number=0
CM058242.1	Liftoff	exon	33022687	33022777	.	-	.	ID=exon-NR_166479.1-2;Parent=rna-NR_166479.1;Dbxref=GeneID:329358,GenBank:NR_166479.1,MGI:MGI:3651242;gbkey=ncRNA;gene=Gm13387;product=predicted gene 13387%2C transcript variant 3;transcript_id=NR_166479.1;extra_copy_number=0
CM058242.1	Liftoff	exon	33023626	33024134	.	-	.	ID=exon-NR_166479.1-1;Parent=rna-NR_166479.1;Dbxref=GeneID:329358,GenBank:NR_166479.1,MGI:MGI:3651242;gbkey=ncRNA;gene=Gm13387;product=predicted gene 13387%2C transcript variant 3;transcript_id=NR_166479.1;extra_copy_number=0
CM058242.1	Liftoff	lnc_RNA	33014681	33024134	.	-	.	ID=rna-NR_166478.1;Parent=gene-Gm13387;Dbxref=GeneID:329358,GenBank:NR_166478.1,MGI:MGI:3651242;Name=NR_166478.1;gbkey=ncRNA;gene=Gm13387;product=predicted gene 13387%2C transcript variant 2;transcript_id=NR_166478.1;extra_copy_number=0
CM058242.1	Liftoff	exon	33014681	33016741	.	-	.	ID=exon-NR_166478.1-3;Parent=rna-NR_166478.1;Dbxref=GeneID:329358,GenBank:NR_166478.1,MGI:MGI:3651242;gbkey=ncRNA;gene=Gm13387;product=predicted gene 13387%2C transcript variant 2;transcript_id=NR_166478.1;extra_copy_number=0
CM058242.1	Liftoff	exon	33022687	33022777	.	-	.	ID=exon-NR_166478.1-2;Parent=rna-NR_166478.1;Dbxref=GeneID:329358,GenBank:NR_166478.1,MGI:MGI:3651242;gbkey=ncRNA;gene=Gm13387;product=predicted gene 13387%2C transcript variant 2;transcript_id=NR_166478.1;extra_copy_number=0
CM058242.1	Liftoff	exon	33023626	33024134	.	-	.	ID=exon-NR_166478.1-1;Parent=rna-NR_166478.1;Dbxref=GeneID:329358,GenBank:NR_166478.1,MGI:MGI:3651242;gbkey=ncRNA;gene=Gm13387;product=predicted gene 13387%2C transcript variant 2;transcript_id=NR_166478.1;extra_copy_number=0
CM058242.1	Liftoff	lnc_RNA	33019968	33024134	.	-	.	ID=rna-NR_166477.1;Parent=gene-Gm13387;Dbxref=GeneID:329358,GenBank:NR_166477.1,MGI:MGI:3651242;Name=NR_166477.1;gbkey=ncRNA;gene=Gm13387;product=predicted gene 13387%2C transcript variant 1;transcript_id=NR_166477.1;extra_copy_number=0
CM058242.1	Liftoff	exon	33019968	33022580	.	-	.	ID=exon-NR_166477.1-3;Parent=rna-NR_166477.1;Dbxref=GeneID:329358,GenBank:NR_166477.1,MGI:MGI:3651242;gbkey=ncRNA;gene=Gm13387;product=predicted gene 13387%2C transcript variant 1;transcript_id=NR_166477.1;extra_copy_number=0
CM058242.1	Liftoff	exon	33022687	33022777	.	-	.	ID=exon-NR_166477.1-2;Parent=rna-NR_166477.1;Dbxref=GeneID:329358,GenBank:NR_166477.1,MGI:MGI:3651242;gbkey=ncRNA;gene=Gm13387;product=predicted gene 13387%2C transcript variant 1;transcript_id=NR_166477.1;extra_copy_number=0
CM058242.1	Liftoff	exon	33023626	33024134	.	-	.	ID=exon-NR_166477.1-1;Parent=rna-NR_166477.1;Dbxref=GeneID:329358,GenBank:NR_166477.1,MGI:MGI:3651242;gbkey=ncRNA;gene=Gm13387;product=predicted gene 13387%2C transcript variant 1;transcript_id=NR_166477.1;extra_copy_number=0
CM058242.1	Liftoff	match	33003395	33006840	.	+	.	ID=58bf4c9e-845c-49e6-9c83-d322985fe4c1;Target=NG_054498.1 1 3446 +;assembly_bases_aln=3446;assembly_bases_seq=3446;bit_score=6414.3;blast_aligner=1;blast_score=3446;common_component=0;e_value=0;filter_score=0;for_remapping=2;gap_count=0;hsp_percent_coverage=100;matchable_bases=3446;matched_bases=3446;num_ident=3446;num_mismatch=0;pct_coverage=100;pct_coverage_hiqual=100;pct_identity_gap=100;pct_identity_gapopen_only=100;pct_identity_ungap=100;rank=1;weighted_identity=1;coverage=1.0;sequence_ID=1.0;extra_copy_number=0;copy_num_ID=58bf4c9e-845c-49e6-9c83-d322985fe4c1_0
CM058242.1	Liftoff	enhancer	33003495	33006740	.	.	.	ID=id-GeneID:110120435;Dbxref=GeneID:110120435,VISTA:mm1454;Note=VISTA enhancer mm1454;experiment=EXISTENCE:transgenic organism evidence [ECO:0001131][PMID:17130149];function=enhancer in: neural tube[4/4] | hindbrain (rhombencephalon)[3/4] | midbrain (mesencephalon)[3/4] | forebrain[3/4] | eye[3/4];gbkey=regulatory;regulatory_class=enhancer;coverage=1.0;sequence_ID=1.0;extra_copy_number=0;copy_num_ID=id-GeneID:110120435_0
CM058242.1	Liftoff	biological_region	33003495	33006740	.	+	.	ID=id-GeneID:110120435-2;Dbxref=GeneID:110120435;Name=biological region;gbkey=Region;standard_name=VISTA enhancer mm1454;coverage=1.0;sequence_ID=1.0;extra_copy_number=0;copy_num_ID=id-GeneID:110120435-2_0
CM058242.1	Liftoff	gene	33059409	33061990	.	+	.	ID=gene-Nrarp;Dbxref=GeneID:67122,MGI:MGI:1914372;Name=Nrarp;description=Notch-regulated ankyrin repeat protein;gbkey=Gene;gene=Nrarp;gene_biotype=protein_coding;gene_synonym=2700054M22Rik;coverage=1.0;sequence_ID=1.0;valid_ORFs=1;extra_copy_number=0;copy_num_ID=gene-Nrarp_0
CM058242.1	Liftoff	mRNA	33059409	33061990	.	+	.	ID=rna-NM_025980.2;Parent=gene-Nrarp;Dbxref=GeneID:67122,GenBank:NM_025980.2,MGI:MGI:1914372;Name=NM_025980.2;gbkey=mRNA;gene=Nrarp;product=Notch-regulated ankyrin repeat protein;tag=RefSeq Select;transcript_id=NM_025980.2;matches_ref_protein=True;valid_ORF=True;extra_copy_number=0
CM058242.1	Liftoff	exon	33059409	33061990	.	+	.	ID=exon-NM_025980.2-1;Parent=rna-NM_025980.2;Dbxref=GeneID:67122,GenBank:NM_025980.2,MGI:MGI:1914372;gbkey=mRNA;gene=Nrarp;product=Notch-regulated ankyrin repeat protein;tag=RefSeq Select;transcript_id=NM_025980.2;extra_copy_number=0
CM058242.1	Liftoff	CDS	33059762	33060106	.	+	.	ID=cds-NP_080256.2;Parent=rna-NM_025980.2;Dbxref=CCDS:CCDS38066.1,GeneID:67122,GenBank:NP_080256.2,MGI:MGI:1914372;Name=NP_080256.2;gbkey=CDS;gene=Nrarp;product=notch-regulated ankyrin repeat-containing protein;protein_id=NP_080256.2;tag=RefSeq Select;extra_copy_number=0
CM058242.1	Liftoff	gene	33063025	33066144	.	-	.	ID=gene-Gm52547;Dbxref=GeneID:115489508,MGI:MGI:6366813;Name=Gm52547;description=predicted gene%2C 52547;gbkey=Gene;gene=Gm52547;gene_biotype=lncRNA;coverage=1.0;sequence_ID=1.0;extra_copy_number=0;copy_num_ID=gene-Gm52547_0
CM058242.1	Liftoff	lnc_RNA	33063025	33066144	.	-	.	ID=rna-XR_003953999.2;Parent=gene-Gm52547;Dbxref=GeneID:115489508,GenBank:XR_003953999.2,MGI:MGI:6366813;Name=XR_003953999.2;gbkey=ncRNA;gene=Gm52547;model_evidence=Supporting evidence includes similarity to: 52 long SRA reads%2C and 100%25 coverage of the annotated genomic feature by RNAseq alignments%2C including 8 samples with support for all annotated introns;product=predicted gene%2C 52547;transcript_id=XR_003953999.2;extra_copy_number=0
CM058242.1	Liftoff	exon	33063025	33063840	.	-	.	ID=exon-XR_003953999.2-2;Parent=rna-XR_003953999.2;Dbxref=GeneID:115489508,GenBank:XR_003953999.2,MGI:MGI:6366813;gbkey=ncRNA;gene=Gm52547;product=predicted gene%2C 52547;transcript_id=XR_003953999.2;extra_copy_number=0
CM058242.1	Liftoff	exon	33064447	33066144	.	-	.	ID=exon-XR_003953999.2-1;Parent=rna-XR_003953999.2;Dbxref=GeneID:115489508,GenBank:XR_003953999.2,MGI:MGI:6366813;gbkey=ncRNA;gene=Gm52547;product=predicted gene%2C 52547;transcript_id=XR_003953999.2;extra_copy_number=0
CM058242.1	Liftoff	gene	33071373	33075466	.	-	.	ID=gene-Tor4a;Dbxref=GeneID:227612,MGI:MGI:2442720;Name=Tor4a;description=torsin family 4%2C member A;gbkey=Gene;gene=Tor4a;gene_biotype=protein_coding;gene_synonym=A830007P12Rik;coverage=1.0;sequence_ID=1.0;valid_ORFs=2;extra_copy_number=0;copy_num_ID=gene-Tor4a_0
CM058242.1	Liftoff	mRNA	33071373	33075466	.	-	.	ID=rna-NM_146115.4;Parent=gene-Tor4a;Dbxref=GeneID:227612,GenBank:NM_146115.4,MGI:MGI:2442720;Name=NM_146115.4;gbkey=mRNA;gene=Tor4a;product=torsin family 4%2C member A;tag=RefSeq Select;transcript_id=NM_146115.4;matches_ref_protein=True;valid_ORF=True;extra_copy_number=0
CM058242.1	Liftoff	exon	33071373	33074578	.	-	.	ID=exon-NM_146115.4-2;Parent=rna-NM_146115.4;Dbxref=GeneID:227612,GenBank:NM_146115.4,MGI:MGI:2442720;gbkey=mRNA;gene=Tor4a;product=torsin family 4%2C member A;tag=RefSeq Select;transcript_id=NM_146115.4;extra_copy_number=0
CM058242.1	Liftoff	exon	33075245	33075466	.	-	.	ID=exon-NM_146115.4-1;Parent=rna-NM_146115.4;Dbxref=GeneID:227612,GenBank:NM_146115.4,MGI:MGI:2442720;gbkey=mRNA;gene=Tor4a;product=torsin family 4%2C member A;tag=RefSeq Select;transcript_id=NM_146115.4;extra_copy_number=0
CM058242.1	Liftoff	CDS	33073262	33074542	.	-	.	ID=cds-NP_666227.2;Parent=rna-NM_146115.4;Dbxref=CCDS:CCDS15750.1,GeneID:227612,GenBank:NP_666227.2,MGI:MGI:2442720;Name=NP_666227.2;gbkey=CDS;gene=Tor4a;product=torsin-4A;protein_id=NP_666227.2;tag=RefSeq Select;extra_copy_number=0
CM058242.1	Liftoff	mRNA	33071619	33075233	.	-	.	ID=rna-XM_036160652.1;Parent=gene-Tor4a;Dbxref=GeneID:227612,GenBank:XM_036160652.1,MGI:MGI:2442720;Name=XM_036160652.1;gbkey=mRNA;gene=Tor4a;model_evidence=Supporting evidence includes similarity to: 4 ESTs%2C 5 Proteins%2C 70 long SRA reads%2C and 100%25 coverage of the annotated genomic feature by RNAseq alignments%2C including 25 samples with support for all annotated introns;product=torsin family 4%2C member A%2C transcript variant X1;transcript_id=XM_036160652.1;matches_ref_protein=True;valid_ORF=True;extra_copy_number=0
CM058242.1	Liftoff	exon	33071619	33074578	.	-	.	ID=exon-XM_036160652.1-2;Parent=rna-XM_036160652.1;Dbxref=GeneID:227612,GenBank:XM_036160652.1,MGI:MGI:2442720;gbkey=mRNA;gene=Tor4a;product=torsin family 4%2C member A%2C transcript variant X1;transcript_id=XM_036160652.1;extra_copy_number=0
CM058242.1	Liftoff	exon	33075135	33075233	.	-	.	ID=exon-XM_036160652.1-1;Parent=rna-XM_036160652.1;Dbxref=GeneID:227612,GenBank:XM_036160652.1,MGI:MGI:2442720;gbkey=mRNA;gene=Tor4a;product=torsin family 4%2C member A%2C transcript variant X1;transcript_id=XM_036160652.1;extra_copy_number=0
CM058242.1	Liftoff	CDS	33073262	33074542	.	-	.	ID=cds-XP_036016545.1;Parent=rna-XM_036160652.1;Dbxref=GeneID:227612,GenBank:XP_036016545.1,MGI:MGI:2442720;Name=XP_036016545.1;gbkey=CDS;gene=Tor4a;product=torsin-4A isoform X1;protein_id=XP_036016545.1;extra_copy_number=0
CM058242.1	Liftoff	match	33075162	33075471	.	+	.	ID=5c7cb4fe-f334-46c9-b277-9d36924af07f;Target=NG_150233.1 1 310 +;assembly_bases_aln=310;assembly_bases_seq=310;bit_score=577.963;blast_aligner=1;blast_score=310;common_component=0;e_value=8.00748e-163;filter_score=0;for_remapping=2;gap_count=0;hsp_percent_coverage=100;matchable_bases=310;matched_bases=310;num_ident=310;num_mismatch=0;pct_coverage=100;pct_coverage_hiqual=100;pct_identity_gap=100;pct_identity_gapopen_only=100;pct_identity_ungap=100;rank=1;weighted_identity=1;coverage=1.0;sequence_ID=1.0;extra_copy_number=0;copy_num_ID=5c7cb4fe-f334-46c9-b277-9d36924af07f_0
CM058242.1	Liftoff	enhancer	33075262	33075371	.	.	.	ID=id-GeneID:128924467;Dbxref=GeneID:128924467;Note=cis-regulatory module chr2:25052129-25052238 (MGSCv37/mm9 assembly coordinates);experiment=EXISTENCE:reporter gene assay evidence [ECO:0000049][PMID:25872643];function=activates a minimal SCP1 promoter by CapStarr-seq with weak activity in P5424 T cells {active_cell/tissue: P5424 T cell};gbkey=regulatory;regulatory_class=enhancer;coverage=1.0;sequence_ID=1.0;extra_copy_number=0;copy_num_ID=id-GeneID:128924467_0
CM058242.1	Liftoff	biological_region	33075262	33075371	.	+	.	ID=id-GeneID:128924467-2;Dbxref=GeneID:128924467;Name=biological region;gbkey=Region;standard_name=CapStarr-seq enhancer MGSCv37_chr2:25052129-25052238;coverage=1.0;sequence_ID=1.0;extra_copy_number=0;copy_num_ID=id-GeneID:128924467-2_0
CM058242.1	Liftoff	gene	33078365	33090142	.	-	.	ID=gene-Nelfb;Dbxref=GeneID:58202,MGI:MGI:1931035;Name=Nelfb;description=negative elongation factor complex member B;gbkey=Gene;gene=Nelfb;gene_biotype=protein_coding;gene_synonym=A730008L03Rik,Cobra1,Nelf-b;coverage=1.0;sequence_ID=1.0;valid_ORFs=1;extra_copy_number=0;copy_num_ID=gene-Nelfb_0
CM058242.1	Liftoff	mRNA	33078365	33090142	.	-	.	ID=rna-NM_001310157.1;Parent=gene-Nelfb;Dbxref=GeneID:58202,GenBank:NM_001310157.1,MGI:MGI:1931035;Name=NM_001310157.1;gbkey=mRNA;gene=Nelfb;product=negative elongation factor complex member B%2C transcript variant 2;transcript_id=NM_001310157.1;matches_ref_protein=True;valid_ORF=True;extra_copy_number=0
CM058242.1	Liftoff	exon	33078365	33079119	.	-	.	ID=exon-NM_001310157.1-12;Parent=rna-NM_001310157.1;Dbxref=GeneID:58202,GenBank:NM_001310157.1,MGI:MGI:1931035;gbkey=mRNA;gene=Nelfb;product=negative elongation factor complex member B%2C transcript variant 2;transcript_id=NM_001310157.1;extra_copy_number=0
CM058242.1	Liftoff	exon	33079312	33079420	.	-	.	ID=exon-NM_001310157.1-11;Parent=rna-NM_001310157.1;Dbxref=GeneID:58202,GenBank:NM_001310157.1,MGI:MGI:1931035;gbkey=mRNA;gene=Nelfb;product=negative elongation factor complex member B%2C transcript variant 2;transcript_id=NM_001310157.1;extra_copy_number=0
CM058242.1	Liftoff	exon	33079698	33079839	.	-	.	ID=exon-NM_001310157.1-10;Parent=rna-NM_001310157.1;Dbxref=GeneID:58202,GenBank:NM_001310157.1,MGI:MGI:1931035;gbkey=mRNA;gene=Nelfb;product=negative elongation factor complex member B%2C transcript variant 2;transcript_id=NM_001310157.1;extra_copy_number=0
CM058242.1	Liftoff	exon	33081794	33081900	.	-	.	ID=exon-NM_001310157.1-9;Parent=rna-NM_001310157.1;Dbxref=GeneID:58202,GenBank:NM_001310157.1,MGI:MGI:1931035;gbkey=mRNA;gene=Nelfb;product=negative elongation factor complex member B%2C transcript variant 2;transcript_id=NM_001310157.1;extra_copy_number=0
CM058242.1	Liftoff	exon	33082001	33082143	.	-	.	ID=exon-NM_001310157.1-8;Parent=rna-NM_001310157.1;Dbxref=GeneID:58202,GenBank:NM_001310157.1,MGI:MGI:1931035;gbkey=mRNA;gene=Nelfb;product=negative elongation factor complex member B%2C transcript variant 2;transcript_id=NM_001310157.1;extra_copy_number=0
CM058242.1	Liftoff	exon	33082540	33082635	.	-	.	ID=exon-NM_001310157.1-7;Parent=rna-NM_001310157.1;Dbxref=GeneID:58202,GenBank:NM_001310157.1,MGI:MGI:1931035;gbkey=mRNA;gene=Nelfb;product=negative elongation factor complex member B%2C transcript variant 2;transcript_id=NM_001310157.1;extra_copy_number=0
CM058242.1	Liftoff	exon	33082851	33082953	.	-	.	ID=exon-NM_001310157.1-6;Parent=rna-NM_001310157.1;Dbxref=GeneID:58202,GenBank:NM_001310157.1,MGI:MGI:1931035;gbkey=mRNA;gene=Nelfb;product=negative elongation factor complex member B%2C transcript variant 2;transcript_id=NM_001310157.1;extra_copy_number=0
CM058242.1	Liftoff	exon	33083780	33083892	.	-	.	ID=exon-NM_001310157.1-5;Parent=rna-NM_001310157.1;Dbxref=GeneID:58202,GenBank:NM_001310157.1,MGI:MGI:1931035;gbkey=mRNA;gene=Nelfb;product=negative elongation factor complex member B%2C transcript variant 2;transcript_id=NM_001310157.1;extra_copy_number=0
CM058242.1	Liftoff	exon	33084813	33084998	.	-	.	ID=exon-NM_001310157.1-4;Parent=rna-NM_001310157.1;Dbxref=GeneID:58202,GenBank:NM_001310157.1,MGI:MGI:1931035;gbkey=mRNA;gene=Nelfb;product=negative elongation factor complex member B%2C transcript variant 2;transcript_id=NM_001310157.1;extra_copy_number=0
CM058242.1	Liftoff	exon	33088507	33088737	.	-	.	ID=exon-NM_001310157.1-3;Parent=rna-NM_001310157.1;Dbxref=GeneID:58202,GenBank:NM_001310157.1,MGI:MGI:1931035;gbkey=mRNA;gene=Nelfb;product=negative elongation factor complex member B%2C transcript variant 2;transcript_id=NM_001310157.1;extra_copy_number=0
CM058242.1	Liftoff	exon	33089091	33089190	.	-	.	ID=exon-NM_001310157.1-2;Parent=rna-NM_001310157.1;Dbxref=GeneID:58202,GenBank:NM_001310157.1,MGI:MGI:1931035;gbkey=mRNA;gene=Nelfb;product=negative elongation factor complex member B%2C transcript variant 2;transcript_id=NM_001310157.1;extra_copy_number=0
CM058242.1	Liftoff	exon	33089362	33090142	.	-	.	ID=exon-NM_001310157.1-1;Parent=rna-NM_001310157.1;Dbxref=GeneID:58202,GenBank:NM_001310157.1,MGI:MGI:1931035;gbkey=mRNA;gene=Nelfb;product=negative elongation factor complex member B%2C transcript variant 2;transcript_id=NM_001310157.1;extra_copy_number=0
CM058242.1	Liftoff	CDS	33078973	33079119	.	-	.	ID=cds-NP_001297086.1;Parent=rna-NM_001310157.1;Dbxref=GeneID:58202,GenBank:NP_001297086.1,MGI:MGI:1931035;Name=NP_001297086.1;Note=isoform 2 is encoded by transcript variant 2;gbkey=CDS;gene=Nelfb;product=negative elongation factor B isoform 2;protein_id=NP_001297086.1;extra_copy_number=0
CM058242.1	Liftoff	CDS	33079312	33079420	.	-	.	ID=cds-NP_001297086.1;Parent=rna-NM_001310157.1;Dbxref=GeneID:58202,GenBank:NP_001297086.1,MGI:MGI:1931035;Name=NP_001297086.1;Note=isoform 2 is encoded by transcript variant 2;gbkey=CDS;gene=Nelfb;product=negative elongation factor B isoform 2;protein_id=NP_001297086.1;extra_copy_number=0
CM058242.1	Liftoff	CDS	33079698	33079839	.	-	.	ID=cds-NP_001297086.1;Parent=rna-NM_001310157.1;Dbxref=GeneID:58202,GenBank:NP_001297086.1,MGI:MGI:1931035;Name=NP_001297086.1;Note=isoform 2 is encoded by transcript variant 2;gbkey=CDS;gene=Nelfb;product=negative elongation factor B isoform 2;protein_id=NP_001297086.1;extra_copy_number=0
CM058242.1	Liftoff	CDS	33081794	33081900	.	-	.	ID=cds-NP_001297086.1;Parent=rna-NM_001310157.1;Dbxref=GeneID:58202,GenBank:NP_001297086.1,MGI:MGI:1931035;Name=NP_001297086.1;Note=isoform 2 is encoded by transcript variant 2;gbkey=CDS;gene=Nelfb;product=negative elongation factor B isoform 2;protein_id=NP_001297086.1;extra_copy_number=0
CM058242.1	Liftoff	CDS	33082001	33082143	.	-	.	ID=cds-NP_001297086.1;Parent=rna-NM_001310157.1;Dbxref=GeneID:58202,GenBank:NP_001297086.1,MGI:MGI:1931035;Name=NP_001297086.1;Note=isoform 2 is encoded by transcript variant 2;gbkey=CDS;gene=Nelfb;product=negative elongation factor B isoform 2;protein_id=NP_001297086.1;extra_copy_number=0
CM058242.1	Liftoff	CDS	33082540	33082635	.	-	.	ID=cds-NP_001297086.1;Parent=rna-NM_001310157.1;Dbxref=GeneID:58202,GenBank:NP_001297086.1,MGI:MGI:1931035;Name=NP_001297086.1;Note=isoform 2 is encoded by transcript variant 2;gbkey=CDS;gene=Nelfb;product=negative elongation factor B isoform 2;protein_id=NP_001297086.1;extra_copy_number=0
CM058242.1	Liftoff	CDS	33082851	33082953	.	-	.	ID=cds-NP_001297086.1;Parent=rna-NM_001310157.1;Dbxref=GeneID:58202,GenBank:NP_001297086.1,MGI:MGI:1931035;Name=NP_001297086.1;Note=isoform 2 is encoded by transcript variant 2;gbkey=CDS;gene=Nelfb;product=negative elongation factor B isoform 2;protein_id=NP_001297086.1;extra_copy_number=0
CM058242.1	Liftoff	CDS	33083780	33083892	.	-	.	ID=cds-NP_001297086.1;Parent=rna-NM_001310157.1;Dbxref=GeneID:58202,GenBank:NP_001297086.1,MGI:MGI:1931035;Name=NP_001297086.1;Note=isoform 2 is encoded by transcript variant 2;gbkey=CDS;gene=Nelfb;product=negative elongation factor B isoform 2;protein_id=NP_001297086.1;extra_copy_number=0
CM058242.1	Liftoff	CDS	33084813	33084998	.	-	.	ID=cds-NP_001297086.1;Parent=rna-NM_001310157.1;Dbxref=GeneID:58202,GenBank:NP_001297086.1,MGI:MGI:1931035;Name=NP_001297086.1;Note=isoform 2 is encoded by transcript variant 2;gbkey=CDS;gene=Nelfb;product=negative elongation factor B isoform 2;protein_id=NP_001297086.1;extra_copy_number=0
CM058242.1	Liftoff	CDS	33088507	33088737	.	-	.	ID=cds-NP_001297086.1;Parent=rna-NM_001310157.1;Dbxref=GeneID:58202,GenBank:NP_001297086.1,MGI:MGI:1931035;Name=NP_001297086.1;Note=isoform 2 is encoded by transcript variant 2;gbkey=CDS;gene=Nelfb;product=negative elongation factor B isoform 2;protein_id=NP_001297086.1;extra_copy_number=0
CM058242.1	Liftoff	CDS	33089091	33089141	.	-	.	ID=cds-NP_001297086.1;Parent=rna-NM_001310157.1;Dbxref=GeneID:58202,GenBank:NP_001297086.1,MGI:MGI:1931035;Name=NP_001297086.1;Note=isoform 2 is encoded by transcript variant 2;gbkey=CDS;gene=Nelfb;product=negative elongation factor B isoform 2;protein_id=NP_001297086.1;extra_copy_number=0
CM058242.1	Liftoff	mRNA	33078365	33090142	.	-	.	ID=rna-NM_021393.3;Parent=gene-Nelfb;Dbxref=GeneID:58202,GenBank:NM_021393.3,MGI:MGI:1931035;Name=NM_021393.3;gbkey=mRNA;gene=Nelfb;product=negative elongation factor complex member B%2C transcript variant 1;tag=RefSeq Select;transcript_id=NM_021393.3;matches_ref_protein=True;valid_ORF=False;missing_start_codon=True;extra_copy_number=0
CM058242.1	Liftoff	exon	33078365	33079119	.	-	.	ID=exon-NM_021393.3-13;Parent=rna-NM_021393.3;Dbxref=GeneID:58202,GenBank:NM_021393.3,MGI:MGI:1931035;gbkey=mRNA;gene=Nelfb;product=negative elongation factor complex member B%2C transcript variant 1;tag=RefSeq Select;transcript_id=NM_021393.3;extra_copy_number=0
CM058242.1	Liftoff	exon	33079312	33079420	.	-	.	ID=exon-NM_021393.3-12;Parent=rna-NM_021393.3;Dbxref=GeneID:58202,GenBank:NM_021393.3,MGI:MGI:1931035;gbkey=mRNA;gene=Nelfb;product=negative elongation factor complex member B%2C transcript variant 1;tag=RefSeq Select;transcript_id=NM_021393.3;extra_copy_number=0
CM058242.1	Liftoff	exon	33079698	33079839	.	-	.	ID=exon-NM_021393.3-11;Parent=rna-NM_021393.3;Dbxref=GeneID:58202,GenBank:NM_021393.3,MGI:MGI:1931035;gbkey=mRNA;gene=Nelfb;product=negative elongation factor complex member B%2C transcript variant 1;tag=RefSeq Select;transcript_id=NM_021393.3;extra_copy_number=0
CM058242.1	Liftoff	exon	33081794	33081900	.	-	.	ID=exon-NM_021393.3-10;Parent=rna-NM_021393.3;Dbxref=GeneID:58202,GenBank:NM_021393.3,MGI:MGI:1931035;gbkey=mRNA;gene=Nelfb;product=negative elongation factor complex member B%2C transcript variant 1;tag=RefSeq Select;transcript_id=NM_021393.3;extra_copy_number=0
CM058242.1	Liftoff	exon	33082001	33082143	.	-	.	ID=exon-NM_021393.3-9;Parent=rna-NM_021393.3;Dbxref=GeneID:58202,GenBank:NM_021393.3,MGI:MGI:1931035;gbkey=mRNA;gene=Nelfb;product=negative elongation factor complex member B%2C transcript variant 1;tag=RefSeq Select;transcript_id=NM_021393.3;extra_copy_number=0
CM058242.1	Liftoff	exon	33082540	33082635	.	-	.	ID=exon-NM_021393.3-8;Parent=rna-NM_021393.3;Dbxref=GeneID:58202,GenBank:NM_021393.3,MGI:MGI:1931035;gbkey=mRNA;gene=Nelfb;product=negative elongation factor complex member B%2C transcript variant 1;tag=RefSeq Select;transcript_id=NM_021393.3;extra_copy_number=0
CM058242.1	Liftoff	exon	33082851	33082953	.	-	.	ID=exon-NM_021393.3-7;Parent=rna-NM_021393.3;Dbxref=GeneID:58202,GenBank:NM_021393.3,MGI:MGI:1931035;gbkey=mRNA;gene=Nelfb;product=negative elongation factor complex member B%2C transcript variant 1;tag=RefSeq Select;transcript_id=NM_021393.3;extra_copy_number=0
CM058242.1	Liftoff	exon	33083780	33083892	.	-	.	ID=exon-NM_021393.3-6;Parent=rna-NM_021393.3;Dbxref=GeneID:58202,GenBank:NM_021393.3,MGI:MGI:1931035;gbkey=mRNA;gene=Nelfb;product=negative elongation factor complex member B%2C transcript variant 1;tag=RefSeq Select;transcript_id=NM_021393.3;extra_copy_number=0
CM058242.1	Liftoff	exon	33084813	33084998	.	-	.	ID=exon-NM_021393.3-5;Parent=rna-NM_021393.3;Dbxref=GeneID:58202,GenBank:NM_021393.3,MGI:MGI:1931035;gbkey=mRNA;gene=Nelfb;product=negative elongation factor complex member B%2C transcript variant 1;tag=RefSeq Select;transcript_id=NM_021393.3;extra_copy_number=0
CM058242.1	Liftoff	exon	33088507	33088737	.	-	.	ID=exon-NM_021393.3-4;Parent=rna-NM_021393.3;Dbxref=GeneID:58202,GenBank:NM_021393.3,MGI:MGI:1931035;gbkey=mRNA;gene=Nelfb;product=negative elongation factor complex member B%2C transcript variant 1;tag=RefSeq Select;transcript_id=NM_021393.3;extra_copy_number=0
CM058242.1	Liftoff	exon	33089091	33089190	.	-	.	ID=exon-NM_021393.3-3;Parent=rna-NM_021393.3;Dbxref=GeneID:58202,GenBank:NM_021393.3,MGI:MGI:1931035;gbkey=mRNA;gene=Nelfb;product=negative elongation factor complex member B%2C transcript variant 1;tag=RefSeq Select;transcript_id=NM_021393.3;extra_copy_number=0
CM058242.1	Liftoff	exon	33089362	33089525	.	-	.	ID=exon-NM_021393.3-2;Parent=rna-NM_021393.3;Dbxref=GeneID:58202,GenBank:NM_021393.3,MGI:MGI:1931035;gbkey=mRNA;gene=Nelfb;product=negative elongation factor complex member B%2C transcript variant 1;tag=RefSeq Select;transcript_id=NM_021393.3;extra_copy_number=0
CM058242.1	Liftoff	exon	33089755	33090142	.	-	.	ID=exon-NM_021393.3-1;Parent=rna-NM_021393.3;Dbxref=GeneID:58202,GenBank:NM_021393.3,MGI:MGI:1931035;gbkey=mRNA;gene=Nelfb;product=negative elongation factor complex member B%2C transcript variant 1;tag=RefSeq Select;transcript_id=NM_021393.3;extra_copy_number=0
CM058242.1	Liftoff	CDS	33078973	33079119	.	-	.	ID=cds-NP_067368.3;Parent=rna-NM_021393.3;Dbxref=CCDS:CCDS15751.2,GeneID:58202,GenBank:NP_067368.3,MGI:MGI:1931035;Name=NP_067368.3;Note=isoform 1 is encoded by transcript variant 1%3B non-AUG (CUG) translation initiation codon;gbkey=CDS;gene=Nelfb;product=negative elongation factor B isoform 1;protein_id=NP_067368.3;tag=RefSeq Select;extra_copy_number=0
CM058242.1	Liftoff	CDS	33079312	33079420	.	-	.	ID=cds-NP_067368.3;Parent=rna-NM_021393.3;Dbxref=CCDS:CCDS15751.2,GeneID:58202,GenBank:NP_067368.3,MGI:MGI:1931035;Name=NP_067368.3;Note=isoform 1 is encoded by transcript variant 1%3B non-AUG (CUG) translation initiation codon;gbkey=CDS;gene=Nelfb;product=negative elongation factor B isoform 1;protein_id=NP_067368.3;tag=RefSeq Select;extra_copy_number=0
CM058242.1	Liftoff	CDS	33079698	33079839	.	-	.	ID=cds-NP_067368.3;Parent=rna-NM_021393.3;Dbxref=CCDS:CCDS15751.2,GeneID:58202,GenBank:NP_067368.3,MGI:MGI:1931035;Name=NP_067368.3;Note=isoform 1 is encoded by transcript variant 1%3B non-AUG (CUG) translation initiation codon;gbkey=CDS;gene=Nelfb;product=negative elongation factor B isoform 1;protein_id=NP_067368.3;tag=RefSeq Select;extra_copy_number=0
CM058242.1	Liftoff	CDS	33081794	33081900	.	-	.	ID=cds-NP_067368.3;Parent=rna-NM_021393.3;Dbxref=CCDS:CCDS15751.2,GeneID:58202,GenBank:NP_067368.3,MGI:MGI:1931035;Name=NP_067368.3;Note=isoform 1 is encoded by transcript variant 1%3B non-AUG (CUG) translation initiation codon;gbkey=CDS;gene=Nelfb;product=negative elongation factor B isoform 1;protein_id=NP_067368.3;tag=RefSeq Select;extra_copy_number=0
CM058242.1	Liftoff	CDS	33082001	33082143	.	-	.	ID=cds-NP_067368.3;Parent=rna-NM_021393.3;Dbxref=CCDS:CCDS15751.2,GeneID:58202,GenBank:NP_067368.3,MGI:MGI:1931035;Name=NP_067368.3;Note=isoform 1 is encoded by transcript variant 1%3B non-AUG (CUG) translation initiation codon;gbkey=CDS;gene=Nelfb;product=negative elongation factor B isoform 1;protein_id=NP_067368.3;tag=RefSeq Select;extra_copy_number=0
CM058242.1	Liftoff	CDS	33082540	33082635	.	-	.	ID=cds-NP_067368.3;Parent=rna-NM_021393.3;Dbxref=CCDS:CCDS15751.2,GeneID:58202,GenBank:NP_067368.3,MGI:MGI:1931035;Name=NP_067368.3;Note=isoform 1 is encoded by transcript variant 1%3B non-AUG (CUG) translation initiation codon;gbkey=CDS;gene=Nelfb;product=negative elongation factor B isoform 1;protein_id=NP_067368.3;tag=RefSeq Select;extra_copy_number=0
CM058242.1	Liftoff	CDS	33082851	33082953	.	-	.	ID=cds-NP_067368.3;Parent=rna-NM_021393.3;Dbxref=CCDS:CCDS15751.2,GeneID:58202,GenBank:NP_067368.3,MGI:MGI:1931035;Name=NP_067368.3;Note=isoform 1 is encoded by transcript variant 1%3B non-AUG (CUG) translation initiation codon;gbkey=CDS;gene=Nelfb;product=negative elongation factor B isoform 1;protein_id=NP_067368.3;tag=RefSeq Select;extra_copy_number=0
CM058242.1	Liftoff	CDS	33083780	33083892	.	-	.	ID=cds-NP_067368.3;Parent=rna-NM_021393.3;Dbxref=CCDS:CCDS15751.2,GeneID:58202,GenBank:NP_067368.3,MGI:MGI:1931035;Name=NP_067368.3;Note=isoform 1 is encoded by transcript variant 1%3B non-AUG (CUG) translation initiation codon;gbkey=CDS;gene=Nelfb;product=negative elongation factor B isoform 1;protein_id=NP_067368.3;tag=RefSeq Select;extra_copy_number=0
CM058242.1	Liftoff	CDS	33084813	33084998	.	-	.	ID=cds-NP_067368.3;Parent=rna-NM_021393.3;Dbxref=CCDS:CCDS15751.2,GeneID:58202,GenBank:NP_067368.3,MGI:MGI:1931035;Name=NP_067368.3;Note=isoform 1 is encoded by transcript variant 1%3B non-AUG (CUG) translation initiation codon;gbkey=CDS;gene=Nelfb;product=negative elongation factor B isoform 1;protein_id=NP_067368.3;tag=RefSeq Select;extra_copy_number=0
CM058242.1	Liftoff	CDS	33088507	33088737	.	-	.	ID=cds-NP_067368.3;Parent=rna-NM_021393.3;Dbxref=CCDS:CCDS15751.2,GeneID:58202,GenBank:NP_067368.3,MGI:MGI:1931035;Name=NP_067368.3;Note=isoform 1 is encoded by transcript variant 1%3B non-AUG (CUG) translation initiation codon;gbkey=CDS;gene=Nelfb;product=negative elongation factor B isoform 1;protein_id=NP_067368.3;tag=RefSeq Select;extra_copy_number=0
CM058242.1	Liftoff	CDS	33089091	33089190	.	-	.	ID=cds-NP_067368.3;Parent=rna-NM_021393.3;Dbxref=CCDS:CCDS15751.2,GeneID:58202,GenBank:NP_067368.3,MGI:MGI:1931035;Name=NP_067368.3;Note=isoform 1 is encoded by transcript variant 1%3B non-AUG (CUG) translation initiation codon;gbkey=CDS;gene=Nelfb;product=negative elongation factor B isoform 1;protein_id=NP_067368.3;tag=RefSeq Select;extra_copy_number=0
CM058242.1	Liftoff	CDS	33089362	33089525	.	-	.	ID=cds-NP_067368.3;Parent=rna-NM_021393.3;Dbxref=CCDS:CCDS15751.2,GeneID:58202,GenBank:NP_067368.3,MGI:MGI:1931035;Name=NP_067368.3;Note=isoform 1 is encoded by transcript variant 1%3B non-AUG (CUG) translation initiation codon;gbkey=CDS;gene=Nelfb;product=negative elongation factor B isoform 1;protein_id=NP_067368.3;tag=RefSeq Select;extra_copy_number=0
CM058242.1	Liftoff	CDS	33089755	33090000	.	-	.	ID=cds-NP_067368.3;Parent=rna-NM_021393.3;Dbxref=CCDS:CCDS15751.2,GeneID:58202,GenBank:NP_067368.3,MGI:MGI:1931035;Name=NP_067368.3;Note=isoform 1 is encoded by transcript variant 1%3B non-AUG (CUG) translation initiation codon;gbkey=CDS;gene=Nelfb;product=negative elongation factor B isoform 1;protein_id=NP_067368.3;tag=RefSeq Select;extra_copy_number=0
CM058242.1	Liftoff	gene	33087276	33087380	.	+	.	ID=gene-Gm22572;Dbxref=GeneID:115489570,MGI:MGI:5452349;Name=Gm22572;description=predicted gene%2C 22572;gbkey=Gene;gene=Gm22572;gene_biotype=snRNA;coverage=1.0;sequence_ID=1.0;extra_copy_number=0;copy_num_ID=gene-Gm22572_0
CM058242.1	Liftoff	snRNA	33087276	33087380	.	+	.	ID=rna-XR_004941144.1;Parent=gene-Gm22572;Dbxref=GeneID:115489570,RFAM:RF00026,GenBank:XR_004941144.1,MGI:MGI:5452349;Name=XR_004941144.1;gbkey=ncRNA;gene=Gm22572;inference=COORDINATES: profile:INFERNAL:1.1.1;product=U6 spliceosomal RNA;transcript_id=XR_004941144.1;extra_copy_number=0
CM058242.1	Liftoff	exon	33087276	33087380	.	+	.	ID=exon-XR_004941144.1-1;Parent=rna-XR_004941144.1;Dbxref=GeneID:115489570,RFAM:RF00026,GenBank:XR_004941144.1,MGI:MGI:5452349;gbkey=ncRNA;gene=Gm22572;inference=COORDINATES: profile:INFERNAL:1.1.1;product=U6 spliceosomal RNA;transcript_id=XR_004941144.1;extra_copy_number=0
CM058242.1	Liftoff	gene	33090860	33097321	.	-	.	ID=gene-Stpg3;Dbxref=GeneID:74472,MGI:MGI:1921722;Name=Stpg3;description=sperm tail PG rich repeat containing 3;gbkey=Gene;gene=Stpg3;gene_biotype=protein_coding;gene_synonym=4933433C11Rik;coverage=1.0;sequence_ID=1.0;valid_ORFs=3;extra_copy_number=0;copy_num_ID=gene-Stpg3_0
CM058242.1	Liftoff	mRNA	33090860	33097321	.	-	.	ID=rna-NM_001399439.1;Parent=gene-Stpg3;Dbxref=GeneID:74472,GenBank:NM_001399439.1,MGI:MGI:1921722;Name=NM_001399439.1;gbkey=mRNA;gene=Stpg3;product=sperm tail PG rich repeat containing 3%2C transcript variant 2;transcript_id=NM_001399439.1;matches_ref_protein=True;valid_ORF=True;extra_copy_number=0
CM058242.1	Liftoff	exon	33090860	33091825	.	-	.	ID=exon-NM_001399439.1-7;Parent=rna-NM_001399439.1;Dbxref=GeneID:74472,GenBank:NM_001399439.1,MGI:MGI:1921722;gbkey=mRNA;gene=Stpg3;product=sperm tail PG rich repeat containing 3%2C transcript variant 2;transcript_id=NM_001399439.1;extra_copy_number=0
CM058242.1	Liftoff	exon	33091942	33092236	.	-	.	ID=exon-NM_001399439.1-6;Parent=rna-NM_001399439.1;Dbxref=GeneID:74472,GenBank:NM_001399439.1,MGI:MGI:1921722;gbkey=mRNA;gene=Stpg3;product=sperm tail PG rich repeat containing 3%2C transcript variant 2;transcript_id=NM_001399439.1;extra_copy_number=0
CM058242.1	Liftoff	exon	33092484	33092572	.	-	.	ID=exon-NM_001399439.1-5;Parent=rna-NM_001399439.1;Dbxref=GeneID:74472,GenBank:NM_001399439.1,MGI:MGI:1921722;gbkey=mRNA;gene=Stpg3;product=sperm tail PG rich repeat containing 3%2C transcript variant 2;transcript_id=NM_001399439.1;extra_copy_number=0
CM058242.1	Liftoff	exon	33092661	33092795	.	-	.	ID=exon-NM_001399439.1-4;Parent=rna-NM_001399439.1;Dbxref=GeneID:74472,GenBank:NM_001399439.1,MGI:MGI:1921722;gbkey=mRNA;gene=Stpg3;product=sperm tail PG rich repeat containing 3%2C transcript variant 2;transcript_id=NM_001399439.1;extra_copy_number=0
CM058242.1	Liftoff	exon	33092889	33093049	.	-	.	ID=exon-NM_001399439.1-3;Parent=rna-NM_001399439.1;Dbxref=GeneID:74472,GenBank:NM_001399439.1,MGI:MGI:1921722;gbkey=mRNA;gene=Stpg3;product=sperm tail PG rich repeat containing 3%2C transcript variant 2;transcript_id=NM_001399439.1;extra_copy_number=0
CM058242.1	Liftoff	exon	33093148	33093346	.	-	.	ID=exon-NM_001399439.1-2;Parent=rna-NM_001399439.1;Dbxref=GeneID:74472,GenBank:NM_001399439.1,MGI:MGI:1921722;gbkey=mRNA;gene=Stpg3;product=sperm tail PG rich repeat containing 3%2C transcript variant 2;transcript_id=NM_001399439.1;extra_copy_number=0
CM058242.1	Liftoff	exon	33097266	33097321	.	-	.	ID=exon-NM_001399439.1-1;Parent=rna-NM_001399439.1;Dbxref=GeneID:74472,GenBank:NM_001399439.1,MGI:MGI:1921722;gbkey=mRNA;gene=Stpg3;product=sperm tail PG rich repeat containing 3%2C transcript variant 2;transcript_id=NM_001399439.1;extra_copy_number=0
CM058242.1	Liftoff	CDS	33091692	33091825	.	-	.	ID=cds-NP_001386368.1;Parent=rna-NM_001399439.1;Dbxref=GeneID:74472,GenBank:NP_001386368.1,MGI:MGI:1921722;Name=NP_001386368.1;gbkey=CDS;gene=Stpg3;product=protein STPG3;protein_id=NP_001386368.1;extra_copy_number=0
CM058242.1	Liftoff	CDS	33091942	33092236	.	-	.	ID=cds-NP_001386368.1;Parent=rna-NM_001399439.1;Dbxref=GeneID:74472,GenBank:NP_001386368.1,MGI:MGI:1921722;Name=NP_001386368.1;gbkey=CDS;gene=Stpg3;product=protein STPG3;protein_id=NP_001386368.1;extra_copy_number=0
CM058242.1	Liftoff	CDS	33092484	33092572	.	-	.	ID=cds-NP_001386368.1;Parent=rna-NM_001399439.1;Dbxref=GeneID:74472,GenBank:NP_001386368.1,MGI:MGI:1921722;Name=NP_001386368.1;gbkey=CDS;gene=Stpg3;product=protein STPG3;protein_id=NP_001386368.1;extra_copy_number=0
CM058242.1	Liftoff	CDS	33092661	33092795	.	-	.	ID=cds-NP_001386368.1;Parent=rna-NM_001399439.1;Dbxref=GeneID:74472,GenBank:NP_001386368.1,MGI:MGI:1921722;Name=NP_001386368.1;gbkey=CDS;gene=Stpg3;product=protein STPG3;protein_id=NP_001386368.1;extra_copy_number=0
CM058242.1	Liftoff	CDS	33092889	33093049	.	-	.	ID=cds-NP_001386368.1;Parent=rna-NM_001399439.1;Dbxref=GeneID:74472,GenBank:NP_001386368.1,MGI:MGI:1921722;Name=NP_001386368.1;gbkey=CDS;gene=Stpg3;product=protein STPG3;protein_id=NP_001386368.1;extra_copy_number=0
CM058242.1	Liftoff	CDS	33093148	33093254	.	-	.	ID=cds-NP_001386368.1;Parent=rna-NM_001399439.1;Dbxref=GeneID:74472,GenBank:NP_001386368.1,MGI:MGI:1921722;Name=NP_001386368.1;gbkey=CDS;gene=Stpg3;product=protein STPG3;protein_id=NP_001386368.1;extra_copy_number=0
CM058242.1	Liftoff	mRNA	33090860	33093273	.	-	.	ID=rna-NM_028961.2;Parent=gene-Stpg3;Dbxref=GeneID:74472,GenBank:NM_028961.2,MGI:MGI:1921722;Name=NM_028961.2;gbkey=mRNA;gene=Stpg3;product=sperm tail PG rich repeat containing 3%2C transcript variant 1;tag=RefSeq Select;transcript_id=NM_028961.2;matches_ref_protein=True;valid_ORF=True;extra_copy_number=0
CM058242.1	Liftoff	exon	33090860	33091825	.	-	.	ID=exon-NM_028961.2-6;Parent=rna-NM_028961.2;Dbxref=GeneID:74472,GenBank:NM_028961.2,MGI:MGI:1921722;gbkey=mRNA;gene=Stpg3;product=sperm tail PG rich repeat containing 3%2C transcript variant 1;tag=RefSeq Select;transcript_id=NM_028961.2;extra_copy_number=0
CM058242.1	Liftoff	exon	33091942	33092236	.	-	.	ID=exon-NM_028961.2-5;Parent=rna-NM_028961.2;Dbxref=GeneID:74472,GenBank:NM_028961.2,MGI:MGI:1921722;gbkey=mRNA;gene=Stpg3;product=sperm tail PG rich repeat containing 3%2C transcript variant 1;tag=RefSeq Select;transcript_id=NM_028961.2;extra_copy_number=0
CM058242.1	Liftoff	exon	33092484	33092572	.	-	.	ID=exon-NM_028961.2-4;Parent=rna-NM_028961.2;Dbxref=GeneID:74472,GenBank:NM_028961.2,MGI:MGI:1921722;gbkey=mRNA;gene=Stpg3;product=sperm tail PG rich repeat containing 3%2C transcript variant 1;tag=RefSeq Select;transcript_id=NM_028961.2;extra_copy_number=0
CM058242.1	Liftoff	exon	33092661	33092795	.	-	.	ID=exon-NM_028961.2-3;Parent=rna-NM_028961.2;Dbxref=GeneID:74472,GenBank:NM_028961.2,MGI:MGI:1921722;gbkey=mRNA;gene=Stpg3;product=sperm tail PG rich repeat containing 3%2C transcript variant 1;tag=RefSeq Select;transcript_id=NM_028961.2;extra_copy_number=0
CM058242.1	Liftoff	exon	33092889	33093049	.	-	.	ID=exon-NM_028961.2-2;Parent=rna-NM_028961.2;Dbxref=GeneID:74472,GenBank:NM_028961.2,MGI:MGI:1921722;gbkey=mRNA;gene=Stpg3;product=sperm tail PG rich repeat containing 3%2C transcript variant 1;tag=RefSeq Select;transcript_id=NM_028961.2;extra_copy_number=0
CM058242.1	Liftoff	exon	33093148	33093273	.	-	.	ID=exon-NM_028961.2-1;Parent=rna-NM_028961.2;Dbxref=GeneID:74472,GenBank:NM_028961.2,MGI:MGI:1921722;gbkey=mRNA;gene=Stpg3;product=sperm tail PG rich repeat containing 3%2C transcript variant 1;tag=RefSeq Select;transcript_id=NM_028961.2;extra_copy_number=0
CM058242.1	Liftoff	CDS	33091692	33091825	.	-	.	ID=cds-NP_083237.1;Parent=rna-NM_028961.2;Dbxref=CCDS:CCDS50525.1,GeneID:74472,GenBank:NP_083237.1,MGI:MGI:1921722;Name=NP_083237.1;gbkey=CDS;gene=Stpg3;product=protein STPG3;protein_id=NP_083237.1;tag=RefSeq Select;extra_copy_number=0
CM058242.1	Liftoff	CDS	33091942	33092236	.	-	.	ID=cds-NP_083237.1;Parent=rna-NM_028961.2;Dbxref=CCDS:CCDS50525.1,GeneID:74472,GenBank:NP_083237.1,MGI:MGI:1921722;Name=NP_083237.1;gbkey=CDS;gene=Stpg3;product=protein STPG3;protein_id=NP_083237.1;tag=RefSeq Select;extra_copy_number=0
CM058242.1	Liftoff	CDS	33092484	33092572	.	-	.	ID=cds-NP_083237.1;Parent=rna-NM_028961.2;Dbxref=CCDS:CCDS50525.1,GeneID:74472,GenBank:NP_083237.1,MGI:MGI:1921722;Name=NP_083237.1;gbkey=CDS;gene=Stpg3;product=protein STPG3;protein_id=NP_083237.1;tag=RefSeq Select;extra_copy_number=0
CM058242.1	Liftoff	CDS	33092661	33092795	.	-	.	ID=cds-NP_083237.1;Parent=rna-NM_028961.2;Dbxref=CCDS:CCDS50525.1,GeneID:74472,GenBank:NP_083237.1,MGI:MGI:1921722;Name=NP_083237.1;gbkey=CDS;gene=Stpg3;product=protein STPG3;protein_id=NP_083237.1;tag=RefSeq Select;extra_copy_number=0
CM058242.1	Liftoff	CDS	33092889	33093049	.	-	.	ID=cds-NP_083237.1;Parent=rna-NM_028961.2;Dbxref=CCDS:CCDS50525.1,GeneID:74472,GenBank:NP_083237.1,MGI:MGI:1921722;Name=NP_083237.1;gbkey=CDS;gene=Stpg3;product=protein STPG3;protein_id=NP_083237.1;tag=RefSeq Select;extra_copy_number=0
CM058242.1	Liftoff	CDS	33093148	33093254	.	-	.	ID=cds-NP_083237.1;Parent=rna-NM_028961.2;Dbxref=CCDS:CCDS50525.1,GeneID:74472,GenBank:NP_083237.1,MGI:MGI:1921722;Name=NP_083237.1;gbkey=CDS;gene=Stpg3;product=protein STPG3;protein_id=NP_083237.1;tag=RefSeq Select;extra_copy_number=0
CM058242.1	Liftoff	mRNA	33090860	33093303	.	-	.	ID=rna-XM_011239203.3;Parent=gene-Stpg3;Dbxref=GeneID:74472,GenBank:XM_011239203.3,MGI:MGI:1921722;Name=XM_011239203.3;gbkey=mRNA;gene=Stpg3;model_evidence=Supporting evidence includes similarity to: 1 mRNA%2C 8 ESTs%2C 2 Proteins%2C and 100%25 coverage of the annotated genomic feature by RNAseq alignments%2C including 1 sample with support for all annotated introns;product=sperm tail PG rich repeat containing 3%2C transcript variant X1;transcript_id=XM_011239203.3;matches_ref_protein=True;valid_ORF=True;extra_copy_number=0
CM058242.1	Liftoff	exon	33090860	33091825	.	-	.	ID=exon-XM_011239203.3-6;Parent=rna-XM_011239203.3;Dbxref=GeneID:74472,GenBank:XM_011239203.3,MGI:MGI:1921722;gbkey=mRNA;gene=Stpg3;product=sperm tail PG rich repeat containing 3%2C transcript variant X1;transcript_id=XM_011239203.3;extra_copy_number=0
CM058242.1	Liftoff	exon	33091942	33092236	.	-	.	ID=exon-XM_011239203.3-5;Parent=rna-XM_011239203.3;Dbxref=GeneID:74472,GenBank:XM_011239203.3,MGI:MGI:1921722;gbkey=mRNA;gene=Stpg3;product=sperm tail PG rich repeat containing 3%2C transcript variant X1;transcript_id=XM_011239203.3;extra_copy_number=0
CM058242.1	Liftoff	exon	33092484	33092572	.	-	.	ID=exon-XM_011239203.3-4;Parent=rna-XM_011239203.3;Dbxref=GeneID:74472,GenBank:XM_011239203.3,MGI:MGI:1921722;gbkey=mRNA;gene=Stpg3;product=sperm tail PG rich repeat containing 3%2C transcript variant X1;transcript_id=XM_011239203.3;extra_copy_number=0
CM058242.1	Liftoff	exon	33092661	33092795	.	-	.	ID=exon-XM_011239203.3-3;Parent=rna-XM_011239203.3;Dbxref=GeneID:74472,GenBank:XM_011239203.3,MGI:MGI:1921722;gbkey=mRNA;gene=Stpg3;product=sperm tail PG rich repeat containing 3%2C transcript variant X1;transcript_id=XM_011239203.3;extra_copy_number=0
CM058242.1	Liftoff	exon	33092889	33093070	.	-	.	ID=exon-XM_011239203.3-2;Parent=rna-XM_011239203.3;Dbxref=GeneID:74472,GenBank:XM_011239203.3,MGI:MGI:1921722;gbkey=mRNA;gene=Stpg3;product=sperm tail PG rich repeat containing 3%2C transcript variant X1;transcript_id=XM_011239203.3;extra_copy_number=0
CM058242.1	Liftoff	exon	33093148	33093303	.	-	.	ID=exon-XM_011239203.3-1;Parent=rna-XM_011239203.3;Dbxref=GeneID:74472,GenBank:XM_011239203.3,MGI:MGI:1921722;gbkey=mRNA;gene=Stpg3;product=sperm tail PG rich repeat containing 3%2C transcript variant X1;transcript_id=XM_011239203.3;extra_copy_number=0
CM058242.1	Liftoff	CDS	33091692	33091825	.	-	.	ID=cds-XP_011237505.1;Parent=rna-XM_011239203.3;Dbxref=GeneID:74472,GenBank:XP_011237505.1,MGI:MGI:1921722;Name=XP_011237505.1;gbkey=CDS;gene=Stpg3;product=protein STPG3 isoform X1;protein_id=XP_011237505.1;extra_copy_number=0
CM058242.1	Liftoff	CDS	33091942	33092236	.	-	.	ID=cds-XP_011237505.1;Parent=rna-XM_011239203.3;Dbxref=GeneID:74472,GenBank:XP_011237505.1,MGI:MGI:1921722;Name=XP_011237505.1;gbkey=CDS;gene=Stpg3;product=protein STPG3 isoform X1;protein_id=XP_011237505.1;extra_copy_number=0
CM058242.1	Liftoff	CDS	33092484	33092572	.	-	.	ID=cds-XP_011237505.1;Parent=rna-XM_011239203.3;Dbxref=GeneID:74472,GenBank:XP_011237505.1,MGI:MGI:1921722;Name=XP_011237505.1;gbkey=CDS;gene=Stpg3;product=protein STPG3 isoform X1;protein_id=XP_011237505.1;extra_copy_number=0
CM058242.1	Liftoff	CDS	33092661	33092795	.	-	.	ID=cds-XP_011237505.1;Parent=rna-XM_011239203.3;Dbxref=GeneID:74472,GenBank:XP_011237505.1,MGI:MGI:1921722;Name=XP_011237505.1;gbkey=CDS;gene=Stpg3;product=protein STPG3 isoform X1;protein_id=XP_011237505.1;extra_copy_number=0
CM058242.1	Liftoff	CDS	33092889	33093070	.	-	.	ID=cds-XP_011237505.1;Parent=rna-XM_011239203.3;Dbxref=GeneID:74472,GenBank:XP_011237505.1,MGI:MGI:1921722;Name=XP_011237505.1;gbkey=CDS;gene=Stpg3;product=protein STPG3 isoform X1;protein_id=XP_011237505.1;extra_copy_number=0
CM058242.1	Liftoff	CDS	33093148	33093254	.	-	.	ID=cds-XP_011237505.1;Parent=rna-XM_011239203.3;Dbxref=GeneID:74472,GenBank:XP_011237505.1,MGI:MGI:1921722;Name=XP_011237505.1;gbkey=CDS;gene=Stpg3;product=protein STPG3 isoform X1;protein_id=XP_011237505.1;extra_copy_number=0
CM058242.1	Liftoff	gene	33093023	33100934	.	+	.	ID=gene-Fam166a;Dbxref=GeneID:68222,MGI:MGI:3605773;Name=Fam166a;description=family with sequence similarity 166%2C member A;gbkey=Gene;gene=Fam166a;gene_biotype=protein_coding;gene_synonym=4931415M17;coverage=1.0;sequence_ID=1.0;valid_ORFs=21;extra_copy_number=0;copy_num_ID=gene-Fam166a_0
CM058242.1	Liftoff	mRNA	33093023	33100933	.	+	.	ID=rna-XM_036162515.1;Parent=gene-Fam166a;Dbxref=GeneID:68222,GenBank:XM_036162515.1,MGI:MGI:3605773;Name=XM_036162515.1;gbkey=mRNA;gene=Fam166a;model_evidence=Supporting evidence includes similarity to: 4 ESTs%2C 5268 long SRA reads%2C and 100%25 coverage of the annotated genomic feature by RNAseq alignments%2C including 1 sample with support for all annotated introns;product=family with sequence similarity 166%2C member A%2C transcript variant X20;transcript_id=XM_036162515.1;matches_ref_protein=True;valid_ORF=True;extra_copy_number=0
CM058242.1	Liftoff	exon	33093023	33093089	.	+	.	ID=exon-XM_036162515.1-1;Parent=rna-XM_036162515.1;Dbxref=GeneID:68222,GenBank:XM_036162515.1,MGI:MGI:3605773;gbkey=mRNA;gene=Fam166a;product=family with sequence similarity 166%2C member A%2C transcript variant X20;transcript_id=XM_036162515.1;extra_copy_number=0
CM058242.1	Liftoff	exon	33094228	33094353	.	+	.	ID=exon-XM_036162515.1-2;Parent=rna-XM_036162515.1;Dbxref=GeneID:68222,GenBank:XM_036162515.1,MGI:MGI:3605773;gbkey=mRNA;gene=Fam166a;product=family with sequence similarity 166%2C member A%2C transcript variant X20;transcript_id=XM_036162515.1;extra_copy_number=0
CM058242.1	Liftoff	exon	33094427	33094478	.	+	.	ID=exon-XM_036162515.1-3;Parent=rna-XM_036162515.1;Dbxref=GeneID:68222,GenBank:XM_036162515.1,MGI:MGI:3605773;gbkey=mRNA;gene=Fam166a;product=family with sequence similarity 166%2C member A%2C transcript variant X20;transcript_id=XM_036162515.1;extra_copy_number=0
CM058242.1	Liftoff	exon	33094561	33094676	.	+	.	ID=exon-XM_036162515.1-4;Parent=rna-XM_036162515.1;Dbxref=GeneID:68222,GenBank:XM_036162515.1,MGI:MGI:3605773;gbkey=mRNA;gene=Fam166a;product=family with sequence similarity 166%2C member A%2C transcript variant X20;transcript_id=XM_036162515.1;extra_copy_number=0
CM058242.1	Liftoff	exon	33095634	33095676	.	+	.	ID=exon-XM_036162515.1-5;Parent=rna-XM_036162515.1;Dbxref=GeneID:68222,GenBank:XM_036162515.1,MGI:MGI:3605773;gbkey=mRNA;gene=Fam166a;product=family with sequence similarity 166%2C member A%2C transcript variant X20;transcript_id=XM_036162515.1;extra_copy_number=0
CM058242.1	Liftoff	exon	33098787	33099001	.	+	.	ID=exon-XM_036162515.1-6;Parent=rna-XM_036162515.1;Dbxref=GeneID:68222,GenBank:XM_036162515.1,MGI:MGI:3605773;gbkey=mRNA;gene=Fam166a;product=family with sequence similarity 166%2C member A%2C transcript variant X20;transcript_id=XM_036162515.1;extra_copy_number=0
CM058242.1	Liftoff	exon	33099106	33099365	.	+	.	ID=exon-XM_036162515.1-7;Parent=rna-XM_036162515.1;Dbxref=GeneID:68222,GenBank:XM_036162515.1,MGI:MGI:3605773;gbkey=mRNA;gene=Fam166a;product=family with sequence similarity 166%2C member A%2C transcript variant X20;transcript_id=XM_036162515.1;extra_copy_number=0
CM058242.1	Liftoff	exon	33099455	33099581	.	+	.	ID=exon-XM_036162515.1-8;Parent=rna-XM_036162515.1;Dbxref=GeneID:68222,GenBank:XM_036162515.1,MGI:MGI:3605773;gbkey=mRNA;gene=Fam166a;product=family with sequence similarity 166%2C member A%2C transcript variant X20;transcript_id=XM_036162515.1;extra_copy_number=0
CM058242.1	Liftoff	exon	33099972	33100066	.	+	.	ID=exon-XM_036162515.1-9;Parent=rna-XM_036162515.1;Dbxref=GeneID:68222,GenBank:XM_036162515.1,MGI:MGI:3605773;gbkey=mRNA;gene=Fam166a;product=family with sequence similarity 166%2C member A%2C transcript variant X20;transcript_id=XM_036162515.1;extra_copy_number=0
CM058242.1	Liftoff	exon	33100317	33100434	.	+	.	ID=exon-XM_036162515.1-10;Parent=rna-XM_036162515.1;Dbxref=GeneID:68222,GenBank:XM_036162515.1,MGI:MGI:3605773;gbkey=mRNA;gene=Fam166a;product=family with sequence similarity 166%2C member A%2C transcript variant X20;transcript_id=XM_036162515.1;extra_copy_number=0
CM058242.1	Liftoff	exon	33100736	33100933	.	+	.	ID=exon-XM_036162515.1-11;Parent=rna-XM_036162515.1;Dbxref=GeneID:68222,GenBank:XM_036162515.1,MGI:MGI:3605773;gbkey=mRNA;gene=Fam166a;product=family with sequence similarity 166%2C member A%2C transcript variant X20;transcript_id=XM_036162515.1;extra_copy_number=0
CM058242.1	Liftoff	CDS	33098905	33099001	.	+	.	ID=cds-XP_036018408.1;Parent=rna-XM_036162515.1;Dbxref=GeneID:68222,GenBank:XP_036018408.1,MGI:MGI:3605773;Name=XP_036018408.1;gbkey=CDS;gene=Fam166a;product=protein FAM166A isoform X4;protein_id=XP_036018408.1;extra_copy_number=0
CM058242.1	Liftoff	CDS	33099106	33099365	.	+	.	ID=cds-XP_036018408.1;Parent=rna-XM_036162515.1;Dbxref=GeneID:68222,GenBank:XP_036018408.1,MGI:MGI:3605773;Name=XP_036018408.1;gbkey=CDS;gene=Fam166a;product=protein FAM166A isoform X4;protein_id=XP_036018408.1;extra_copy_number=0
CM058242.1	Liftoff	CDS	33099455	33099581	.	+	.	ID=cds-XP_036018408.1;Parent=rna-XM_036162515.1;Dbxref=GeneID:68222,GenBank:XP_036018408.1,MGI:MGI:3605773;Name=XP_036018408.1;gbkey=CDS;gene=Fam166a;product=protein FAM166A isoform X4;protein_id=XP_036018408.1;extra_copy_number=0
CM058242.1	Liftoff	CDS	33099972	33100066	.	+	.	ID=cds-XP_036018408.1;Parent=rna-XM_036162515.1;Dbxref=GeneID:68222,GenBank:XP_036018408.1,MGI:MGI:3605773;Name=XP_036018408.1;gbkey=CDS;gene=Fam166a;product=protein FAM166A isoform X4;protein_id=XP_036018408.1;extra_copy_number=0
CM058242.1	Liftoff	CDS	33100317	33100434	.	+	.	ID=cds-XP_036018408.1;Parent=rna-XM_036162515.1;Dbxref=GeneID:68222,GenBank:XP_036018408.1,MGI:MGI:3605773;Name=XP_036018408.1;gbkey=CDS;gene=Fam166a;product=protein FAM166A isoform X4;protein_id=XP_036018408.1;extra_copy_number=0
CM058242.1	Liftoff	CDS	33100736	33100824	.	+	.	ID=cds-XP_036018408.1;Parent=rna-XM_036162515.1;Dbxref=GeneID:68222,GenBank:XP_036018408.1,MGI:MGI:3605773;Name=XP_036018408.1;gbkey=CDS;gene=Fam166a;product=protein FAM166A isoform X4;protein_id=XP_036018408.1;extra_copy_number=0
CM058242.1	Liftoff	mRNA	33093354	33100933	.	+	.	ID=rna-XM_006498265.4;Parent=gene-Fam166a;Dbxref=GeneID:68222,GenBank:XM_006498265.4,MGI:MGI:3605773;Name=XM_006498265.4;gbkey=mRNA;gene=Fam166a;model_evidence=Supporting evidence includes similarity to: 4 ESTs%2C 5269 long SRA reads%2C and 100%25 coverage of the annotated genomic feature by RNAseq alignments%2C including 1 sample with support for all annotated introns;product=family with sequence similarity 166%2C member A%2C transcript variant X1;transcript_id=XM_006498265.4;matches_ref_protein=True;valid_ORF=True;extra_copy_number=0
CM058242.1	Liftoff	exon	33093354	33093439	.	+	.	ID=exon-XM_006498265.4-1;Parent=rna-XM_006498265.4;Dbxref=GeneID:68222,GenBank:XM_006498265.4,MGI:MGI:3605773;gbkey=mRNA;gene=Fam166a;product=family with sequence similarity 166%2C member A%2C transcript variant X1;transcript_id=XM_006498265.4;extra_copy_number=0
CM058242.1	Liftoff	exon	33094228	33094676	.	+	.	ID=exon-XM_006498265.4-2;Parent=rna-XM_006498265.4;Dbxref=GeneID:68222,GenBank:XM_006498265.4,MGI:MGI:3605773;gbkey=mRNA;gene=Fam166a;product=family with sequence similarity 166%2C member A%2C transcript variant X1;transcript_id=XM_006498265.4;extra_copy_number=0
CM058242.1	Liftoff	exon	33095634	33095676	.	+	.	ID=exon-XM_006498265.4-3;Parent=rna-XM_006498265.4;Dbxref=GeneID:68222,GenBank:XM_006498265.4,MGI:MGI:3605773;gbkey=mRNA;gene=Fam166a;product=family with sequence similarity 166%2C member A%2C transcript variant X1;transcript_id=XM_006498265.4;extra_copy_number=0
CM058242.1	Liftoff	exon	33097047	33097234	.	+	.	ID=exon-XM_006498265.4-4;Parent=rna-XM_006498265.4;Dbxref=GeneID:68222,GenBank:XM_006498265.4,MGI:MGI:3605773;gbkey=mRNA;gene=Fam166a;product=family with sequence similarity 166%2C member A%2C transcript variant X1;transcript_id=XM_006498265.4;extra_copy_number=0
CM058242.1	Liftoff	exon	33097383	33097509	.	+	.	ID=exon-XM_006498265.4-5;Parent=rna-XM_006498265.4;Dbxref=GeneID:68222,GenBank:XM_006498265.4,MGI:MGI:3605773;gbkey=mRNA;gene=Fam166a;product=family with sequence similarity 166%2C member A%2C transcript variant X1;transcript_id=XM_006498265.4;extra_copy_number=0
CM058242.1	Liftoff	exon	33098757	33099001	.	+	.	ID=exon-XM_006498265.4-6;Parent=rna-XM_006498265.4;Dbxref=GeneID:68222,GenBank:XM_006498265.4,MGI:MGI:3605773;gbkey=mRNA;gene=Fam166a;product=family with sequence similarity 166%2C member A%2C transcript variant X1;transcript_id=XM_006498265.4;extra_copy_number=0
CM058242.1	Liftoff	exon	33099106	33099365	.	+	.	ID=exon-XM_006498265.4-7;Parent=rna-XM_006498265.4;Dbxref=GeneID:68222,GenBank:XM_006498265.4,MGI:MGI:3605773;gbkey=mRNA;gene=Fam166a;product=family with sequence similarity 166%2C member A%2C transcript variant X1;transcript_id=XM_006498265.4;extra_copy_number=0
CM058242.1	Liftoff	exon	33099455	33099581	.	+	.	ID=exon-XM_006498265.4-8;Parent=rna-XM_006498265.4;Dbxref=GeneID:68222,GenBank:XM_006498265.4,MGI:MGI:3605773;gbkey=mRNA;gene=Fam166a;product=family with sequence similarity 166%2C member A%2C transcript variant X1;transcript_id=XM_006498265.4;extra_copy_number=0
CM058242.1	Liftoff	exon	33099972	33100066	.	+	.	ID=exon-XM_006498265.4-9;Parent=rna-XM_006498265.4;Dbxref=GeneID:68222,GenBank:XM_006498265.4,MGI:MGI:3605773;gbkey=mRNA;gene=Fam166a;product=family with sequence similarity 166%2C member A%2C transcript variant X1;transcript_id=XM_006498265.4;extra_copy_number=0
CM058242.1	Liftoff	exon	33100317	33100434	.	+	.	ID=exon-XM_006498265.4-10;Parent=rna-XM_006498265.4;Dbxref=GeneID:68222,GenBank:XM_006498265.4,MGI:MGI:3605773;gbkey=mRNA;gene=Fam166a;product=family with sequence similarity 166%2C member A%2C transcript variant X1;transcript_id=XM_006498265.4;extra_copy_number=0
CM058242.1	Liftoff	exon	33100736	33100933	.	+	.	ID=exon-XM_006498265.4-11;Parent=rna-XM_006498265.4;Dbxref=GeneID:68222,GenBank:XM_006498265.4,MGI:MGI:3605773;gbkey=mRNA;gene=Fam166a;product=family with sequence similarity 166%2C member A%2C transcript variant X1;transcript_id=XM_006498265.4;extra_copy_number=0
CM058242.1	Liftoff	CDS	33097454	33097509	.	+	.	ID=cds-XP_006498328.1;Parent=rna-XM_006498265.4;Dbxref=GeneID:68222,GenBank:XP_006498328.1,MGI:MGI:3605773;Name=XP_006498328.1;gbkey=CDS;gene=Fam166a;product=protein FAM166A isoform X1;protein_id=XP_006498328.1;extra_copy_number=0
CM058242.1	Liftoff	CDS	33098757	33099001	.	+	.	ID=cds-XP_006498328.1;Parent=rna-XM_006498265.4;Dbxref=GeneID:68222,GenBank:XP_006498328.1,MGI:MGI:3605773;Name=XP_006498328.1;gbkey=CDS;gene=Fam166a;product=protein FAM166A isoform X1;protein_id=XP_006498328.1;extra_copy_number=0
CM058242.1	Liftoff	CDS	33099106	33099365	.	+	.	ID=cds-XP_006498328.1;Parent=rna-XM_006498265.4;Dbxref=GeneID:68222,GenBank:XP_006498328.1,MGI:MGI:3605773;Name=XP_006498328.1;gbkey=CDS;gene=Fam166a;product=protein FAM166A isoform X1;protein_id=XP_006498328.1;extra_copy_number=0
CM058242.1	Liftoff	CDS	33099455	33099581	.	+	.	ID=cds-XP_006498328.1;Parent=rna-XM_006498265.4;Dbxref=GeneID:68222,GenBank:XP_006498328.1,MGI:MGI:3605773;Name=XP_006498328.1;gbkey=CDS;gene=Fam166a;product=protein FAM166A isoform X1;protein_id=XP_006498328.1;extra_copy_number=0
CM058242.1	Liftoff	CDS	33099972	33100066	.	+	.	ID=cds-XP_006498328.1;Parent=rna-XM_006498265.4;Dbxref=GeneID:68222,GenBank:XP_006498328.1,MGI:MGI:3605773;Name=XP_006498328.1;gbkey=CDS;gene=Fam166a;product=protein FAM166A isoform X1;protein_id=XP_006498328.1;extra_copy_number=0
CM058242.1	Liftoff	CDS	33100317	33100434	.	+	.	ID=cds-XP_006498328.1;Parent=rna-XM_006498265.4;Dbxref=GeneID:68222,GenBank:XP_006498328.1,MGI:MGI:3605773;Name=XP_006498328.1;gbkey=CDS;gene=Fam166a;product=protein FAM166A isoform X1;protein_id=XP_006498328.1;extra_copy_number=0
CM058242.1	Liftoff	CDS	33100736	33100824	.	+	.	ID=cds-XP_006498328.1;Parent=rna-XM_006498265.4;Dbxref=GeneID:68222,GenBank:XP_006498328.1,MGI:MGI:3605773;Name=XP_006498328.1;gbkey=CDS;gene=Fam166a;product=protein FAM166A isoform X1;protein_id=XP_006498328.1;extra_copy_number=0
CM058242.1	Liftoff	mRNA	33093354	33100933	.	+	.	ID=rna-XM_006498266.4;Parent=gene-Fam166a;Dbxref=GeneID:68222,GenBank:XM_006498266.4,MGI:MGI:3605773;Name=XM_006498266.4;gbkey=mRNA;gene=Fam166a;model_evidence=Supporting evidence includes similarity to: 4 ESTs%2C 5269 long SRA reads%2C and 100%25 coverage of the annotated genomic feature by RNAseq alignments%2C including 1 sample with support for all annotated introns;product=family with sequence similarity 166%2C member A%2C transcript variant X3;transcript_id=XM_006498266.4;matches_ref_protein=True;valid_ORF=True;extra_copy_number=0
CM058242.1	Liftoff	exon	33093354	33093439	.	+	.	ID=exon-XM_006498266.4-1;Parent=rna-XM_006498266.4;Dbxref=GeneID:68222,GenBank:XM_006498266.4,MGI:MGI:3605773;gbkey=mRNA;gene=Fam166a;product=family with sequence similarity 166%2C member A%2C transcript variant X3;transcript_id=XM_006498266.4;extra_copy_number=0
CM058242.1	Liftoff	exon	33094228	33094676	.	+	.	ID=exon-XM_006498266.4-2;Parent=rna-XM_006498266.4;Dbxref=GeneID:68222,GenBank:XM_006498266.4,MGI:MGI:3605773;gbkey=mRNA;gene=Fam166a;product=family with sequence similarity 166%2C member A%2C transcript variant X3;transcript_id=XM_006498266.4;extra_copy_number=0
CM058242.1	Liftoff	exon	33095634	33095676	.	+	.	ID=exon-XM_006498266.4-3;Parent=rna-XM_006498266.4;Dbxref=GeneID:68222,GenBank:XM_006498266.4,MGI:MGI:3605773;gbkey=mRNA;gene=Fam166a;product=family with sequence similarity 166%2C member A%2C transcript variant X3;transcript_id=XM_006498266.4;extra_copy_number=0
CM058242.1	Liftoff	exon	33097047	33097131	.	+	.	ID=exon-XM_006498266.4-4;Parent=rna-XM_006498266.4;Dbxref=GeneID:68222,GenBank:XM_006498266.4,MGI:MGI:3605773;gbkey=mRNA;gene=Fam166a;product=family with sequence similarity 166%2C member A%2C transcript variant X3;transcript_id=XM_006498266.4;extra_copy_number=0
CM058242.1	Liftoff	exon	33097383	33097509	.	+	.	ID=exon-XM_006498266.4-5;Parent=rna-XM_006498266.4;Dbxref=GeneID:68222,GenBank:XM_006498266.4,MGI:MGI:3605773;gbkey=mRNA;gene=Fam166a;product=family with sequence similarity 166%2C member A%2C transcript variant X3;transcript_id=XM_006498266.4;extra_copy_number=0
CM058242.1	Liftoff	exon	33098757	33099001	.	+	.	ID=exon-XM_006498266.4-6;Parent=rna-XM_006498266.4;Dbxref=GeneID:68222,GenBank:XM_006498266.4,MGI:MGI:3605773;gbkey=mRNA;gene=Fam166a;product=family with sequence similarity 166%2C member A%2C transcript variant X3;transcript_id=XM_006498266.4;extra_copy_number=0
CM058242.1	Liftoff	exon	33099106	33099365	.	+	.	ID=exon-XM_006498266.4-7;Parent=rna-XM_006498266.4;Dbxref=GeneID:68222,GenBank:XM_006498266.4,MGI:MGI:3605773;gbkey=mRNA;gene=Fam166a;product=family with sequence similarity 166%2C member A%2C transcript variant X3;transcript_id=XM_006498266.4;extra_copy_number=0
CM058242.1	Liftoff	exon	33099455	33099581	.	+	.	ID=exon-XM_006498266.4-8;Parent=rna-XM_006498266.4;Dbxref=GeneID:68222,GenBank:XM_006498266.4,MGI:MGI:3605773;gbkey=mRNA;gene=Fam166a;product=family with sequence similarity 166%2C member A%2C transcript variant X3;transcript_id=XM_006498266.4;extra_copy_number=0
CM058242.1	Liftoff	exon	33099972	33100066	.	+	.	ID=exon-XM_006498266.4-9;Parent=rna-XM_006498266.4;Dbxref=GeneID:68222,GenBank:XM_006498266.4,MGI:MGI:3605773;gbkey=mRNA;gene=Fam166a;product=family with sequence similarity 166%2C member A%2C transcript variant X3;transcript_id=XM_006498266.4;extra_copy_number=0
CM058242.1	Liftoff	exon	33100317	33100434	.	+	.	ID=exon-XM_006498266.4-10;Parent=rna-XM_006498266.4;Dbxref=GeneID:68222,GenBank:XM_006498266.4,MGI:MGI:3605773;gbkey=mRNA;gene=Fam166a;product=family with sequence similarity 166%2C member A%2C transcript variant X3;transcript_id=XM_006498266.4;extra_copy_number=0
CM058242.1	Liftoff	exon	33100736	33100933	.	+	.	ID=exon-XM_006498266.4-11;Parent=rna-XM_006498266.4;Dbxref=GeneID:68222,GenBank:XM_006498266.4,MGI:MGI:3605773;gbkey=mRNA;gene=Fam166a;product=family with sequence similarity 166%2C member A%2C transcript variant X3;transcript_id=XM_006498266.4;extra_copy_number=0
CM058242.1	Liftoff	CDS	33097454	33097509	.	+	.	ID=cds-XP_006498329.1;Parent=rna-XM_006498266.4;Dbxref=GeneID:68222,GenBank:XP_006498329.1,MGI:MGI:3605773;Name=XP_006498329.1;gbkey=CDS;gene=Fam166a;product=protein FAM166A isoform X1;protein_id=XP_006498329.1;extra_copy_number=0
CM058242.1	Liftoff	CDS	33098757	33099001	.	+	.	ID=cds-XP_006498329.1;Parent=rna-XM_006498266.4;Dbxref=GeneID:68222,GenBank:XP_006498329.1,MGI:MGI:3605773;Name=XP_006498329.1;gbkey=CDS;gene=Fam166a;product=protein FAM166A isoform X1;protein_id=XP_006498329.1;extra_copy_number=0
CM058242.1	Liftoff	CDS	33099106	33099365	.	+	.	ID=cds-XP_006498329.1;Parent=rna-XM_006498266.4;Dbxref=GeneID:68222,GenBank:XP_006498329.1,MGI:MGI:3605773;Name=XP_006498329.1;gbkey=CDS;gene=Fam166a;product=protein FAM166A isoform X1;protein_id=XP_006498329.1;extra_copy_number=0
CM058242.1	Liftoff	CDS	33099455	33099581	.	+	.	ID=cds-XP_006498329.1;Parent=rna-XM_006498266.4;Dbxref=GeneID:68222,GenBank:XP_006498329.1,MGI:MGI:3605773;Name=XP_006498329.1;gbkey=CDS;gene=Fam166a;product=protein FAM166A isoform X1;protein_id=XP_006498329.1;extra_copy_number=0
CM058242.1	Liftoff	CDS	33099972	33100066	.	+	.	ID=cds-XP_006498329.1;Parent=rna-XM_006498266.4;Dbxref=GeneID:68222,GenBank:XP_006498329.1,MGI:MGI:3605773;Name=XP_006498329.1;gbkey=CDS;gene=Fam166a;product=protein FAM166A isoform X1;protein_id=XP_006498329.1;extra_copy_number=0
CM058242.1	Liftoff	CDS	33100317	33100434	.	+	.	ID=cds-XP_006498329.1;Parent=rna-XM_006498266.4;Dbxref=GeneID:68222,GenBank:XP_006498329.1,MGI:MGI:3605773;Name=XP_006498329.1;gbkey=CDS;gene=Fam166a;product=protein FAM166A isoform X1;protein_id=XP_006498329.1;extra_copy_number=0
CM058242.1	Liftoff	CDS	33100736	33100824	.	+	.	ID=cds-XP_006498329.1;Parent=rna-XM_006498266.4;Dbxref=GeneID:68222,GenBank:XP_006498329.1,MGI:MGI:3605773;Name=XP_006498329.1;gbkey=CDS;gene=Fam166a;product=protein FAM166A isoform X1;protein_id=XP_006498329.1;extra_copy_number=0
CM058242.1	Liftoff	mRNA	33093354	33100933	.	+	.	ID=rna-XM_006498267.4;Parent=gene-Fam166a;Dbxref=GeneID:68222,GenBank:XM_006498267.4,MGI:MGI:3605773;Name=XM_006498267.4;gbkey=mRNA;gene=Fam166a;model_evidence=Supporting evidence includes similarity to: 4 ESTs%2C 5269 long SRA reads%2C and 100%25 coverage of the annotated genomic feature by RNAseq alignments%2C including 1 sample with support for all annotated introns;product=family with sequence similarity 166%2C member A%2C transcript variant X4;transcript_id=XM_006498267.4;matches_ref_protein=True;valid_ORF=True;extra_copy_number=0
CM058242.1	Liftoff	exon	33093354	33093439	.	+	.	ID=exon-XM_006498267.4-1;Parent=rna-XM_006498267.4;Dbxref=GeneID:68222,GenBank:XM_006498267.4,MGI:MGI:3605773;gbkey=mRNA;gene=Fam166a;product=family with sequence similarity 166%2C member A%2C transcript variant X4;transcript_id=XM_006498267.4;extra_copy_number=0
CM058242.1	Liftoff	exon	33094228	33094676	.	+	.	ID=exon-XM_006498267.4-2;Parent=rna-XM_006498267.4;Dbxref=GeneID:68222,GenBank:XM_006498267.4,MGI:MGI:3605773;gbkey=mRNA;gene=Fam166a;product=family with sequence similarity 166%2C member A%2C transcript variant X4;transcript_id=XM_006498267.4;extra_copy_number=0
CM058242.1	Liftoff	exon	33095634	33095676	.	+	.	ID=exon-XM_006498267.4-3;Parent=rna-XM_006498267.4;Dbxref=GeneID:68222,GenBank:XM_006498267.4,MGI:MGI:3605773;gbkey=mRNA;gene=Fam166a;product=family with sequence similarity 166%2C member A%2C transcript variant X4;transcript_id=XM_006498267.4;extra_copy_number=0
CM058242.1	Liftoff	exon	33097383	33097509	.	+	.	ID=exon-XM_006498267.4-4;Parent=rna-XM_006498267.4;Dbxref=GeneID:68222,GenBank:XM_006498267.4,MGI:MGI:3605773;gbkey=mRNA;gene=Fam166a;product=family with sequence similarity 166%2C member A%2C transcript variant X4;transcript_id=XM_006498267.4;extra_copy_number=0
CM058242.1	Liftoff	exon	33098757	33099001	.	+	.	ID=exon-XM_006498267.4-5;Parent=rna-XM_006498267.4;Dbxref=GeneID:68222,GenBank:XM_006498267.4,MGI:MGI:3605773;gbkey=mRNA;gene=Fam166a;product=family with sequence similarity 166%2C member A%2C transcript variant X4;transcript_id=XM_006498267.4;extra_copy_number=0
CM058242.1	Liftoff	exon	33099106	33099365	.	+	.	ID=exon-XM_006498267.4-6;Parent=rna-XM_006498267.4;Dbxref=GeneID:68222,GenBank:XM_006498267.4,MGI:MGI:3605773;gbkey=mRNA;gene=Fam166a;product=family with sequence similarity 166%2C member A%2C transcript variant X4;transcript_id=XM_006498267.4;extra_copy_number=0
CM058242.1	Liftoff	exon	33099455	33099581	.	+	.	ID=exon-XM_006498267.4-7;Parent=rna-XM_006498267.4;Dbxref=GeneID:68222,GenBank:XM_006498267.4,MGI:MGI:3605773;gbkey=mRNA;gene=Fam166a;product=family with sequence similarity 166%2C member A%2C transcript variant X4;transcript_id=XM_006498267.4;extra_copy_number=0
CM058242.1	Liftoff	exon	33099972	33100066	.	+	.	ID=exon-XM_006498267.4-8;Parent=rna-XM_006498267.4;Dbxref=GeneID:68222,GenBank:XM_006498267.4,MGI:MGI:3605773;gbkey=mRNA;gene=Fam166a;product=family with sequence similarity 166%2C member A%2C transcript variant X4;transcript_id=XM_006498267.4;extra_copy_number=0
CM058242.1	Liftoff	exon	33100317	33100434	.	+	.	ID=exon-XM_006498267.4-9;Parent=rna-XM_006498267.4;Dbxref=GeneID:68222,GenBank:XM_006498267.4,MGI:MGI:3605773;gbkey=mRNA;gene=Fam166a;product=family with sequence similarity 166%2C member A%2C transcript variant X4;transcript_id=XM_006498267.4;extra_copy_number=0
CM058242.1	Liftoff	exon	33100736	33100933	.	+	.	ID=exon-XM_006498267.4-10;Parent=rna-XM_006498267.4;Dbxref=GeneID:68222,GenBank:XM_006498267.4,MGI:MGI:3605773;gbkey=mRNA;gene=Fam166a;product=family with sequence similarity 166%2C member A%2C transcript variant X4;transcript_id=XM_006498267.4;extra_copy_number=0
CM058242.1	Liftoff	CDS	33097454	33097509	.	+	.	ID=cds-XP_006498330.1;Parent=rna-XM_006498267.4;Dbxref=GeneID:68222,GenBank:XP_006498330.1,MGI:MGI:3605773;Name=XP_006498330.1;gbkey=CDS;gene=Fam166a;product=protein FAM166A isoform X1;protein_id=XP_006498330.1;extra_copy_number=0
CM058242.1	Liftoff	CDS	33098757	33099001	.	+	.	ID=cds-XP_006498330.1;Parent=rna-XM_006498267.4;Dbxref=GeneID:68222,GenBank:XP_006498330.1,MGI:MGI:3605773;Name=XP_006498330.1;gbkey=CDS;gene=Fam166a;product=protein FAM166A isoform X1;protein_id=XP_006498330.1;extra_copy_number=0
CM058242.1	Liftoff	CDS	33099106	33099365	.	+	.	ID=cds-XP_006498330.1;Parent=rna-XM_006498267.4;Dbxref=GeneID:68222,GenBank:XP_006498330.1,MGI:MGI:3605773;Name=XP_006498330.1;gbkey=CDS;gene=Fam166a;product=protein FAM166A isoform X1;protein_id=XP_006498330.1;extra_copy_number=0
CM058242.1	Liftoff	CDS	33099455	33099581	.	+	.	ID=cds-XP_006498330.1;Parent=rna-XM_006498267.4;Dbxref=GeneID:68222,GenBank:XP_006498330.1,MGI:MGI:3605773;Name=XP_006498330.1;gbkey=CDS;gene=Fam166a;product=protein FAM166A isoform X1;protein_id=XP_006498330.1;extra_copy_number=0
CM058242.1	Liftoff	CDS	33099972	33100066	.	+	.	ID=cds-XP_006498330.1;Parent=rna-XM_006498267.4;Dbxref=GeneID:68222,GenBank:XP_006498330.1,MGI:MGI:3605773;Name=XP_006498330.1;gbkey=CDS;gene=Fam166a;product=protein FAM166A isoform X1;protein_id=XP_006498330.1;extra_copy_number=0
CM058242.1	Liftoff	CDS	33100317	33100434	.	+	.	ID=cds-XP_006498330.1;Parent=rna-XM_006498267.4;Dbxref=GeneID:68222,GenBank:XP_006498330.1,MGI:MGI:3605773;Name=XP_006498330.1;gbkey=CDS;gene=Fam166a;product=protein FAM166A isoform X1;protein_id=XP_006498330.1;extra_copy_number=0
CM058242.1	Liftoff	CDS	33100736	33100824	.	+	.	ID=cds-XP_006498330.1;Parent=rna-XM_006498267.4;Dbxref=GeneID:68222,GenBank:XP_006498330.1,MGI:MGI:3605773;Name=XP_006498330.1;gbkey=CDS;gene=Fam166a;product=protein FAM166A isoform X1;protein_id=XP_006498330.1;extra_copy_number=0
CM058242.1	Liftoff	mRNA	33093354	33100933	.	+	.	ID=rna-XM_006498268.5;Parent=gene-Fam166a;Dbxref=GeneID:68222,GenBank:XM_006498268.5,MGI:MGI:3605773;Name=XM_006498268.5;gbkey=mRNA;gene=Fam166a;model_evidence=Supporting evidence includes similarity to: 3 mRNAs%2C 9 ESTs%2C 3 Proteins%2C 5287 long SRA reads%2C and 100%25 coverage of the annotated genomic feature by RNAseq alignments%2C including 1 sample with support for all annotated introns;product=family with sequence similarity 166%2C member A%2C transcript variant X8;transcript_id=XM_006498268.5;matches_ref_protein=True;valid_ORF=True;extra_copy_number=0
CM058242.1	Liftoff	exon	33093354	33093439	.	+	.	ID=exon-XM_006498268.5-1;Parent=rna-XM_006498268.5;Dbxref=GeneID:68222,GenBank:XM_006498268.5,MGI:MGI:3605773;gbkey=mRNA;gene=Fam166a;product=family with sequence similarity 166%2C member A%2C transcript variant X8;transcript_id=XM_006498268.5;extra_copy_number=0
CM058242.1	Liftoff	exon	33094228	33094676	.	+	.	ID=exon-XM_006498268.5-2;Parent=rna-XM_006498268.5;Dbxref=GeneID:68222,GenBank:XM_006498268.5,MGI:MGI:3605773;gbkey=mRNA;gene=Fam166a;product=family with sequence similarity 166%2C member A%2C transcript variant X8;transcript_id=XM_006498268.5;extra_copy_number=0
CM058242.1	Liftoff	exon	33095634	33095676	.	+	.	ID=exon-XM_006498268.5-3;Parent=rna-XM_006498268.5;Dbxref=GeneID:68222,GenBank:XM_006498268.5,MGI:MGI:3605773;gbkey=mRNA;gene=Fam166a;product=family with sequence similarity 166%2C member A%2C transcript variant X8;transcript_id=XM_006498268.5;extra_copy_number=0
CM058242.1	Liftoff	exon	33097047	33097234	.	+	.	ID=exon-XM_006498268.5-4;Parent=rna-XM_006498268.5;Dbxref=GeneID:68222,GenBank:XM_006498268.5,MGI:MGI:3605773;gbkey=mRNA;gene=Fam166a;product=family with sequence similarity 166%2C member A%2C transcript variant X8;transcript_id=XM_006498268.5;extra_copy_number=0
CM058242.1	Liftoff	exon	33097383	33097509	.	+	.	ID=exon-XM_006498268.5-5;Parent=rna-XM_006498268.5;Dbxref=GeneID:68222,GenBank:XM_006498268.5,MGI:MGI:3605773;gbkey=mRNA;gene=Fam166a;product=family with sequence similarity 166%2C member A%2C transcript variant X8;transcript_id=XM_006498268.5;extra_copy_number=0
CM058242.1	Liftoff	exon	33098787	33099001	.	+	.	ID=exon-XM_006498268.5-6;Parent=rna-XM_006498268.5;Dbxref=GeneID:68222,GenBank:XM_006498268.5,MGI:MGI:3605773;gbkey=mRNA;gene=Fam166a;product=family with sequence similarity 166%2C member A%2C transcript variant X8;transcript_id=XM_006498268.5;extra_copy_number=0
CM058242.1	Liftoff	exon	33099106	33099365	.	+	.	ID=exon-XM_006498268.5-7;Parent=rna-XM_006498268.5;Dbxref=GeneID:68222,GenBank:XM_006498268.5,MGI:MGI:3605773;gbkey=mRNA;gene=Fam166a;product=family with sequence similarity 166%2C member A%2C transcript variant X8;transcript_id=XM_006498268.5;extra_copy_number=0
CM058242.1	Liftoff	exon	33099455	33099581	.	+	.	ID=exon-XM_006498268.5-8;Parent=rna-XM_006498268.5;Dbxref=GeneID:68222,GenBank:XM_006498268.5,MGI:MGI:3605773;gbkey=mRNA;gene=Fam166a;product=family with sequence similarity 166%2C member A%2C transcript variant X8;transcript_id=XM_006498268.5;extra_copy_number=0
CM058242.1	Liftoff	exon	33099972	33100066	.	+	.	ID=exon-XM_006498268.5-9;Parent=rna-XM_006498268.5;Dbxref=GeneID:68222,GenBank:XM_006498268.5,MGI:MGI:3605773;gbkey=mRNA;gene=Fam166a;product=family with sequence similarity 166%2C member A%2C transcript variant X8;transcript_id=XM_006498268.5;extra_copy_number=0
CM058242.1	Liftoff	exon	33100317	33100434	.	+	.	ID=exon-XM_006498268.5-10;Parent=rna-XM_006498268.5;Dbxref=GeneID:68222,GenBank:XM_006498268.5,MGI:MGI:3605773;gbkey=mRNA;gene=Fam166a;product=family with sequence similarity 166%2C member A%2C transcript variant X8;transcript_id=XM_006498268.5;extra_copy_number=0
CM058242.1	Liftoff	exon	33100736	33100933	.	+	.	ID=exon-XM_006498268.5-11;Parent=rna-XM_006498268.5;Dbxref=GeneID:68222,GenBank:XM_006498268.5,MGI:MGI:3605773;gbkey=mRNA;gene=Fam166a;product=family with sequence similarity 166%2C member A%2C transcript variant X8;transcript_id=XM_006498268.5;extra_copy_number=0
CM058242.1	Liftoff	CDS	33097454	33097509	.	+	.	ID=cds-XP_006498331.1;Parent=rna-XM_006498268.5;Dbxref=GeneID:68222,GenBank:XP_006498331.1,MGI:MGI:3605773;Name=XP_006498331.1;gbkey=CDS;gene=Fam166a;product=protein FAM166A isoform X2;protein_id=XP_006498331.1;extra_copy_number=0
CM058242.1	Liftoff	CDS	33098787	33099001	.	+	.	ID=cds-XP_006498331.1;Parent=rna-XM_006498268.5;Dbxref=GeneID:68222,GenBank:XP_006498331.1,MGI:MGI:3605773;Name=XP_006498331.1;gbkey=CDS;gene=Fam166a;product=protein FAM166A isoform X2;protein_id=XP_006498331.1;extra_copy_number=0
CM058242.1	Liftoff	CDS	33099106	33099365	.	+	.	ID=cds-XP_006498331.1;Parent=rna-XM_006498268.5;Dbxref=GeneID:68222,GenBank:XP_006498331.1,MGI:MGI:3605773;Name=XP_006498331.1;gbkey=CDS;gene=Fam166a;product=protein FAM166A isoform X2;protein_id=XP_006498331.1;extra_copy_number=0
CM058242.1	Liftoff	CDS	33099455	33099581	.	+	.	ID=cds-XP_006498331.1;Parent=rna-XM_006498268.5;Dbxref=GeneID:68222,GenBank:XP_006498331.1,MGI:MGI:3605773;Name=XP_006498331.1;gbkey=CDS;gene=Fam166a;product=protein FAM166A isoform X2;protein_id=XP_006498331.1;extra_copy_number=0
CM058242.1	Liftoff	CDS	33099972	33100066	.	+	.	ID=cds-XP_006498331.1;Parent=rna-XM_006498268.5;Dbxref=GeneID:68222,GenBank:XP_006498331.1,MGI:MGI:3605773;Name=XP_006498331.1;gbkey=CDS;gene=Fam166a;product=protein FAM166A isoform X2;protein_id=XP_006498331.1;extra_copy_number=0
CM058242.1	Liftoff	CDS	33100317	33100434	.	+	.	ID=cds-XP_006498331.1;Parent=rna-XM_006498268.5;Dbxref=GeneID:68222,GenBank:XP_006498331.1,MGI:MGI:3605773;Name=XP_006498331.1;gbkey=CDS;gene=Fam166a;product=protein FAM166A isoform X2;protein_id=XP_006498331.1;extra_copy_number=0
CM058242.1	Liftoff	CDS	33100736	33100824	.	+	.	ID=cds-XP_006498331.1;Parent=rna-XM_006498268.5;Dbxref=GeneID:68222,GenBank:XP_006498331.1,MGI:MGI:3605773;Name=XP_006498331.1;gbkey=CDS;gene=Fam166a;product=protein FAM166A isoform X2;protein_id=XP_006498331.1;extra_copy_number=0
CM058242.1	Liftoff	mRNA	33093354	33100933	.	+	.	ID=rna-XM_011239161.3;Parent=gene-Fam166a;Dbxref=GeneID:68222,GenBank:XM_011239161.3,MGI:MGI:3605773;Name=XM_011239161.3;gbkey=mRNA;gene=Fam166a;model_evidence=Supporting evidence includes similarity to: 4 ESTs%2C 5268 long SRA reads%2C and 100%25 coverage of the annotated genomic feature by RNAseq alignments%2C including 1 sample with support for all annotated introns;product=family with sequence similarity 166%2C member A%2C transcript variant X2;transcript_id=XM_011239161.3;matches_ref_protein=True;valid_ORF=True;extra_copy_number=0
CM058242.1	Liftoff	exon	33093354	33093439	.	+	.	ID=exon-XM_011239161.3-1;Parent=rna-XM_011239161.3;Dbxref=GeneID:68222,GenBank:XM_011239161.3,MGI:MGI:3605773;gbkey=mRNA;gene=Fam166a;product=family with sequence similarity 166%2C member A%2C transcript variant X2;transcript_id=XM_011239161.3;extra_copy_number=0
CM058242.1	Liftoff	exon	33094228	33094478	.	+	.	ID=exon-XM_011239161.3-2;Parent=rna-XM_011239161.3;Dbxref=GeneID:68222,GenBank:XM_011239161.3,MGI:MGI:3605773;gbkey=mRNA;gene=Fam166a;product=family with sequence similarity 166%2C member A%2C transcript variant X2;transcript_id=XM_011239161.3;extra_copy_number=0
CM058242.1	Liftoff	exon	33094561	33094676	.	+	.	ID=exon-XM_011239161.3-3;Parent=rna-XM_011239161.3;Dbxref=GeneID:68222,GenBank:XM_011239161.3,MGI:MGI:3605773;gbkey=mRNA;gene=Fam166a;product=family with sequence similarity 166%2C member A%2C transcript variant X2;transcript_id=XM_011239161.3;extra_copy_number=0
CM058242.1	Liftoff	exon	33095634	33095676	.	+	.	ID=exon-XM_011239161.3-4;Parent=rna-XM_011239161.3;Dbxref=GeneID:68222,GenBank:XM_011239161.3,MGI:MGI:3605773;gbkey=mRNA;gene=Fam166a;product=family with sequence similarity 166%2C member A%2C transcript variant X2;transcript_id=XM_011239161.3;extra_copy_number=0
CM058242.1	Liftoff	exon	33097047	33097234	.	+	.	ID=exon-XM_011239161.3-5;Parent=rna-XM_011239161.3;Dbxref=GeneID:68222,GenBank:XM_011239161.3,MGI:MGI:3605773;gbkey=mRNA;gene=Fam166a;product=family with sequence similarity 166%2C member A%2C transcript variant X2;transcript_id=XM_011239161.3;extra_copy_number=0
CM058242.1	Liftoff	exon	33097383	33097509	.	+	.	ID=exon-XM_011239161.3-6;Parent=rna-XM_011239161.3;Dbxref=GeneID:68222,GenBank:XM_011239161.3,MGI:MGI:3605773;gbkey=mRNA;gene=Fam166a;product=family with sequence similarity 166%2C member A%2C transcript variant X2;transcript_id=XM_011239161.3;extra_copy_number=0
CM058242.1	Liftoff	exon	33098757	33099001	.	+	.	ID=exon-XM_011239161.3-7;Parent=rna-XM_011239161.3;Dbxref=GeneID:68222,GenBank:XM_011239161.3,MGI:MGI:3605773;gbkey=mRNA;gene=Fam166a;product=family with sequence similarity 166%2C member A%2C transcript variant X2;transcript_id=XM_011239161.3;extra_copy_number=0
CM058242.1	Liftoff	exon	33099106	33099365	.	+	.	ID=exon-XM_011239161.3-8;Parent=rna-XM_011239161.3;Dbxref=GeneID:68222,GenBank:XM_011239161.3,MGI:MGI:3605773;gbkey=mRNA;gene=Fam166a;product=family with sequence similarity 166%2C member A%2C transcript variant X2;transcript_id=XM_011239161.3;extra_copy_number=0
CM058242.1	Liftoff	exon	33099455	33099581	.	+	.	ID=exon-XM_011239161.3-9;Parent=rna-XM_011239161.3;Dbxref=GeneID:68222,GenBank:XM_011239161.3,MGI:MGI:3605773;gbkey=mRNA;gene=Fam166a;product=family with sequence similarity 166%2C member A%2C transcript variant X2;transcript_id=XM_011239161.3;extra_copy_number=0
CM058242.1	Liftoff	exon	33099972	33100066	.	+	.	ID=exon-XM_011239161.3-10;Parent=rna-XM_011239161.3;Dbxref=GeneID:68222,GenBank:XM_011239161.3,MGI:MGI:3605773;gbkey=mRNA;gene=Fam166a;product=family with sequence similarity 166%2C member A%2C transcript variant X2;transcript_id=XM_011239161.3;extra_copy_number=0
CM058242.1	Liftoff	exon	33100317	33100434	.	+	.	ID=exon-XM_011239161.3-11;Parent=rna-XM_011239161.3;Dbxref=GeneID:68222,GenBank:XM_011239161.3,MGI:MGI:3605773;gbkey=mRNA;gene=Fam166a;product=family with sequence similarity 166%2C member A%2C transcript variant X2;transcript_id=XM_011239161.3;extra_copy_number=0
CM058242.1	Liftoff	exon	33100736	33100933	.	+	.	ID=exon-XM_011239161.3-12;Parent=rna-XM_011239161.3;Dbxref=GeneID:68222,GenBank:XM_011239161.3,MGI:MGI:3605773;gbkey=mRNA;gene=Fam166a;product=family with sequence similarity 166%2C member A%2C transcript variant X2;transcript_id=XM_011239161.3;extra_copy_number=0
CM058242.1	Liftoff	CDS	33097454	33097509	.	+	.	ID=cds-XP_011237463.1;Parent=rna-XM_011239161.3;Dbxref=GeneID:68222,GenBank:XP_011237463.1,MGI:MGI:3605773;Name=XP_011237463.1;gbkey=CDS;gene=Fam166a;product=protein FAM166A isoform X1;protein_id=XP_011237463.1;extra_copy_number=0
CM058242.1	Liftoff	CDS	33098757	33099001	.	+	.	ID=cds-XP_011237463.1;Parent=rna-XM_011239161.3;Dbxref=GeneID:68222,GenBank:XP_011237463.1,MGI:MGI:3605773;Name=XP_011237463.1;gbkey=CDS;gene=Fam166a;product=protein FAM166A isoform X1;protein_id=XP_011237463.1;extra_copy_number=0
CM058242.1	Liftoff	CDS	33099106	33099365	.	+	.	ID=cds-XP_011237463.1;Parent=rna-XM_011239161.3;Dbxref=GeneID:68222,GenBank:XP_011237463.1,MGI:MGI:3605773;Name=XP_011237463.1;gbkey=CDS;gene=Fam166a;product=protein FAM166A isoform X1;protein_id=XP_011237463.1;extra_copy_number=0
CM058242.1	Liftoff	CDS	33099455	33099581	.	+	.	ID=cds-XP_011237463.1;Parent=rna-XM_011239161.3;Dbxref=GeneID:68222,GenBank:XP_011237463.1,MGI:MGI:3605773;Name=XP_011237463.1;gbkey=CDS;gene=Fam166a;product=protein FAM166A isoform X1;protein_id=XP_011237463.1;extra_copy_number=0
CM058242.1	Liftoff	CDS	33099972	33100066	.	+	.	ID=cds-XP_011237463.1;Parent=rna-XM_011239161.3;Dbxref=GeneID:68222,GenBank:XP_011237463.1,MGI:MGI:3605773;Name=XP_011237463.1;gbkey=CDS;gene=Fam166a;product=protein FAM166A isoform X1;protein_id=XP_011237463.1;extra_copy_number=0
CM058242.1	Liftoff	CDS	33100317	33100434	.	+	.	ID=cds-XP_011237463.1;Parent=rna-XM_011239161.3;Dbxref=GeneID:68222,GenBank:XP_011237463.1,MGI:MGI:3605773;Name=XP_011237463.1;gbkey=CDS;gene=Fam166a;product=protein FAM166A isoform X1;protein_id=XP_011237463.1;extra_copy_number=0
CM058242.1	Liftoff	CDS	33100736	33100824	.	+	.	ID=cds-XP_011237463.1;Parent=rna-XM_011239161.3;Dbxref=GeneID:68222,GenBank:XP_011237463.1,MGI:MGI:3605773;Name=XP_011237463.1;gbkey=CDS;gene=Fam166a;product=protein FAM166A isoform X1;protein_id=XP_011237463.1;extra_copy_number=0
CM058242.1	Liftoff	mRNA	33093354	33100933	.	+	.	ID=rna-XM_011239162.3;Parent=gene-Fam166a;Dbxref=GeneID:68222,GenBank:XM_011239162.3,MGI:MGI:3605773;Name=XM_011239162.3;gbkey=mRNA;gene=Fam166a;model_evidence=Supporting evidence includes similarity to: 4 ESTs%2C 5268 long SRA reads%2C and 100%25 coverage of the annotated genomic feature by RNAseq alignments%2C including 1 sample with support for all annotated introns;product=family with sequence similarity 166%2C member A%2C transcript variant X5;transcript_id=XM_011239162.3;matches_ref_protein=True;valid_ORF=True;extra_copy_number=0
CM058242.1	Liftoff	exon	33093354	33093439	.	+	.	ID=exon-XM_011239162.3-1;Parent=rna-XM_011239162.3;Dbxref=GeneID:68222,GenBank:XM_011239162.3,MGI:MGI:3605773;gbkey=mRNA;gene=Fam166a;product=family with sequence similarity 166%2C member A%2C transcript variant X5;transcript_id=XM_011239162.3;extra_copy_number=0
CM058242.1	Liftoff	exon	33094228	33094353	.	+	.	ID=exon-XM_011239162.3-2;Parent=rna-XM_011239162.3;Dbxref=GeneID:68222,GenBank:XM_011239162.3,MGI:MGI:3605773;gbkey=mRNA;gene=Fam166a;product=family with sequence similarity 166%2C member A%2C transcript variant X5;transcript_id=XM_011239162.3;extra_copy_number=0
CM058242.1	Liftoff	exon	33094427	33094676	.	+	.	ID=exon-XM_011239162.3-3;Parent=rna-XM_011239162.3;Dbxref=GeneID:68222,GenBank:XM_011239162.3,MGI:MGI:3605773;gbkey=mRNA;gene=Fam166a;product=family with sequence similarity 166%2C member A%2C transcript variant X5;transcript_id=XM_011239162.3;extra_copy_number=0
CM058242.1	Liftoff	exon	33095634	33095676	.	+	.	ID=exon-XM_011239162.3-4;Parent=rna-XM_011239162.3;Dbxref=GeneID:68222,GenBank:XM_011239162.3,MGI:MGI:3605773;gbkey=mRNA;gene=Fam166a;product=family with sequence similarity 166%2C member A%2C transcript variant X5;transcript_id=XM_011239162.3;extra_copy_number=0
CM058242.1	Liftoff	exon	33097047	33097234	.	+	.	ID=exon-XM_011239162.3-5;Parent=rna-XM_011239162.3;Dbxref=GeneID:68222,GenBank:XM_011239162.3,MGI:MGI:3605773;gbkey=mRNA;gene=Fam166a;product=family with sequence similarity 166%2C member A%2C transcript variant X5;transcript_id=XM_011239162.3;extra_copy_number=0
CM058242.1	Liftoff	exon	33097383	33097509	.	+	.	ID=exon-XM_011239162.3-6;Parent=rna-XM_011239162.3;Dbxref=GeneID:68222,GenBank:XM_011239162.3,MGI:MGI:3605773;gbkey=mRNA;gene=Fam166a;product=family with sequence similarity 166%2C member A%2C transcript variant X5;transcript_id=XM_011239162.3;extra_copy_number=0
CM058242.1	Liftoff	exon	33098757	33099001	.	+	.	ID=exon-XM_011239162.3-7;Parent=rna-XM_011239162.3;Dbxref=GeneID:68222,GenBank:XM_011239162.3,MGI:MGI:3605773;gbkey=mRNA;gene=Fam166a;product=family with sequence similarity 166%2C member A%2C transcript variant X5;transcript_id=XM_011239162.3;extra_copy_number=0
CM058242.1	Liftoff	exon	33099106	33099365	.	+	.	ID=exon-XM_011239162.3-8;Parent=rna-XM_011239162.3;Dbxref=GeneID:68222,GenBank:XM_011239162.3,MGI:MGI:3605773;gbkey=mRNA;gene=Fam166a;product=family with sequence similarity 166%2C member A%2C transcript variant X5;transcript_id=XM_011239162.3;extra_copy_number=0
CM058242.1	Liftoff	exon	33099455	33099581	.	+	.	ID=exon-XM_011239162.3-9;Parent=rna-XM_011239162.3;Dbxref=GeneID:68222,GenBank:XM_011239162.3,MGI:MGI:3605773;gbkey=mRNA;gene=Fam166a;product=family with sequence similarity 166%2C member A%2C transcript variant X5;transcript_id=XM_011239162.3;extra_copy_number=0
CM058242.1	Liftoff	exon	33099972	33100066	.	+	.	ID=exon-XM_011239162.3-10;Parent=rna-XM_011239162.3;Dbxref=GeneID:68222,GenBank:XM_011239162.3,MGI:MGI:3605773;gbkey=mRNA;gene=Fam166a;product=family with sequence similarity 166%2C member A%2C transcript variant X5;transcript_id=XM_011239162.3;extra_copy_number=0
CM058242.1	Liftoff	exon	33100317	33100434	.	+	.	ID=exon-XM_011239162.3-11;Parent=rna-XM_011239162.3;Dbxref=GeneID:68222,GenBank:XM_011239162.3,MGI:MGI:3605773;gbkey=mRNA;gene=Fam166a;product=family with sequence similarity 166%2C member A%2C transcript variant X5;transcript_id=XM_011239162.3;extra_copy_number=0
CM058242.1	Liftoff	exon	33100736	33100933	.	+	.	ID=exon-XM_011239162.3-12;Parent=rna-XM_011239162.3;Dbxref=GeneID:68222,GenBank:XM_011239162.3,MGI:MGI:3605773;gbkey=mRNA;gene=Fam166a;product=family with sequence similarity 166%2C member A%2C transcript variant X5;transcript_id=XM_011239162.3;extra_copy_number=0
CM058242.1	Liftoff	CDS	33097454	33097509	.	+	.	ID=cds-XP_011237464.1;Parent=rna-XM_011239162.3;Dbxref=GeneID:68222,GenBank:XP_011237464.1,MGI:MGI:3605773;Name=XP_011237464.1;gbkey=CDS;gene=Fam166a;product=protein FAM166A isoform X1;protein_id=XP_011237464.1;extra_copy_number=0
CM058242.1	Liftoff	CDS	33098757	33099001	.	+	.	ID=cds-XP_011237464.1;Parent=rna-XM_011239162.3;Dbxref=GeneID:68222,GenBank:XP_011237464.1,MGI:MGI:3605773;Name=XP_011237464.1;gbkey=CDS;gene=Fam166a;product=protein FAM166A isoform X1;protein_id=XP_011237464.1;extra_copy_number=0
CM058242.1	Liftoff	CDS	33099106	33099365	.	+	.	ID=cds-XP_011237464.1;Parent=rna-XM_011239162.3;Dbxref=GeneID:68222,GenBank:XP_011237464.1,MGI:MGI:3605773;Name=XP_011237464.1;gbkey=CDS;gene=Fam166a;product=protein FAM166A isoform X1;protein_id=XP_011237464.1;extra_copy_number=0
CM058242.1	Liftoff	CDS	33099455	33099581	.	+	.	ID=cds-XP_011237464.1;Parent=rna-XM_011239162.3;Dbxref=GeneID:68222,GenBank:XP_011237464.1,MGI:MGI:3605773;Name=XP_011237464.1;gbkey=CDS;gene=Fam166a;product=protein FAM166A isoform X1;protein_id=XP_011237464.1;extra_copy_number=0
CM058242.1	Liftoff	CDS	33099972	33100066	.	+	.	ID=cds-XP_011237464.1;Parent=rna-XM_011239162.3;Dbxref=GeneID:68222,GenBank:XP_011237464.1,MGI:MGI:3605773;Name=XP_011237464.1;gbkey=CDS;gene=Fam166a;product=protein FAM166A isoform X1;protein_id=XP_011237464.1;extra_copy_number=0
CM058242.1	Liftoff	CDS	33100317	33100434	.	+	.	ID=cds-XP_011237464.1;Parent=rna-XM_011239162.3;Dbxref=GeneID:68222,GenBank:XP_011237464.1,MGI:MGI:3605773;Name=XP_011237464.1;gbkey=CDS;gene=Fam166a;product=protein FAM166A isoform X1;protein_id=XP_011237464.1;extra_copy_number=0
CM058242.1	Liftoff	CDS	33100736	33100824	.	+	.	ID=cds-XP_011237464.1;Parent=rna-XM_011239162.3;Dbxref=GeneID:68222,GenBank:XP_011237464.1,MGI:MGI:3605773;Name=XP_011237464.1;gbkey=CDS;gene=Fam166a;product=protein FAM166A isoform X1;protein_id=XP_011237464.1;extra_copy_number=0
CM058242.1	Liftoff	mRNA	33093354	33100933	.	+	.	ID=rna-XM_011239164.3;Parent=gene-Fam166a;Dbxref=GeneID:68222,GenBank:XM_011239164.3,MGI:MGI:3605773;Name=XM_011239164.3;gbkey=mRNA;gene=Fam166a;model_evidence=Supporting evidence includes similarity to: 4 ESTs%2C 5268 long SRA reads%2C and 100%25 coverage of the annotated genomic feature by RNAseq alignments%2C including 1 sample with support for all annotated introns;product=family with sequence similarity 166%2C member A%2C transcript variant X6;transcript_id=XM_011239164.3;matches_ref_protein=True;valid_ORF=True;extra_copy_number=0
CM058242.1	Liftoff	exon	33093354	33093439	.	+	.	ID=exon-XM_011239164.3-1;Parent=rna-XM_011239164.3;Dbxref=GeneID:68222,GenBank:XM_011239164.3,MGI:MGI:3605773;gbkey=mRNA;gene=Fam166a;product=family with sequence similarity 166%2C member A%2C transcript variant X6;transcript_id=XM_011239164.3;extra_copy_number=0
CM058242.1	Liftoff	exon	33094228	33094353	.	+	.	ID=exon-XM_011239164.3-2;Parent=rna-XM_011239164.3;Dbxref=GeneID:68222,GenBank:XM_011239164.3,MGI:MGI:3605773;gbkey=mRNA;gene=Fam166a;product=family with sequence similarity 166%2C member A%2C transcript variant X6;transcript_id=XM_011239164.3;extra_copy_number=0
CM058242.1	Liftoff	exon	33094427	33094478	.	+	.	ID=exon-XM_011239164.3-3;Parent=rna-XM_011239164.3;Dbxref=GeneID:68222,GenBank:XM_011239164.3,MGI:MGI:3605773;gbkey=mRNA;gene=Fam166a;product=family with sequence similarity 166%2C member A%2C transcript variant X6;transcript_id=XM_011239164.3;extra_copy_number=0
CM058242.1	Liftoff	exon	33094561	33094676	.	+	.	ID=exon-XM_011239164.3-4;Parent=rna-XM_011239164.3;Dbxref=GeneID:68222,GenBank:XM_011239164.3,MGI:MGI:3605773;gbkey=mRNA;gene=Fam166a;product=family with sequence similarity 166%2C member A%2C transcript variant X6;transcript_id=XM_011239164.3;extra_copy_number=0
CM058242.1	Liftoff	exon	33095634	33095676	.	+	.	ID=exon-XM_011239164.3-5;Parent=rna-XM_011239164.3;Dbxref=GeneID:68222,GenBank:XM_011239164.3,MGI:MGI:3605773;gbkey=mRNA;gene=Fam166a;product=family with sequence similarity 166%2C member A%2C transcript variant X6;transcript_id=XM_011239164.3;extra_copy_number=0
CM058242.1	Liftoff	exon	33097047	33097234	.	+	.	ID=exon-XM_011239164.3-6;Parent=rna-XM_011239164.3;Dbxref=GeneID:68222,GenBank:XM_011239164.3,MGI:MGI:3605773;gbkey=mRNA;gene=Fam166a;product=family with sequence similarity 166%2C member A%2C transcript variant X6;transcript_id=XM_011239164.3;extra_copy_number=0
CM058242.1	Liftoff	exon	33097383	33097509	.	+	.	ID=exon-XM_011239164.3-7;Parent=rna-XM_011239164.3;Dbxref=GeneID:68222,GenBank:XM_011239164.3,MGI:MGI:3605773;gbkey=mRNA;gene=Fam166a;product=family with sequence similarity 166%2C member A%2C transcript variant X6;transcript_id=XM_011239164.3;extra_copy_number=0
CM058242.1	Liftoff	exon	33098757	33099001	.	+	.	ID=exon-XM_011239164.3-8;Parent=rna-XM_011239164.3;Dbxref=GeneID:68222,GenBank:XM_011239164.3,MGI:MGI:3605773;gbkey=mRNA;gene=Fam166a;product=family with sequence similarity 166%2C member A%2C transcript variant X6;transcript_id=XM_011239164.3;extra_copy_number=0
CM058242.1	Liftoff	exon	33099106	33099365	.	+	.	ID=exon-XM_011239164.3-9;Parent=rna-XM_011239164.3;Dbxref=GeneID:68222,GenBank:XM_011239164.3,MGI:MGI:3605773;gbkey=mRNA;gene=Fam166a;product=family with sequence similarity 166%2C member A%2C transcript variant X6;transcript_id=XM_011239164.3;extra_copy_number=0
CM058242.1	Liftoff	exon	33099455	33099581	.	+	.	ID=exon-XM_011239164.3-10;Parent=rna-XM_011239164.3;Dbxref=GeneID:68222,GenBank:XM_011239164.3,MGI:MGI:3605773;gbkey=mRNA;gene=Fam166a;product=family with sequence similarity 166%2C member A%2C transcript variant X6;transcript_id=XM_011239164.3;extra_copy_number=0
CM058242.1	Liftoff	exon	33099972	33100066	.	+	.	ID=exon-XM_011239164.3-11;Parent=rna-XM_011239164.3;Dbxref=GeneID:68222,GenBank:XM_011239164.3,MGI:MGI:3605773;gbkey=mRNA;gene=Fam166a;product=family with sequence similarity 166%2C member A%2C transcript variant X6;transcript_id=XM_011239164.3;extra_copy_number=0
CM058242.1	Liftoff	exon	33100317	33100434	.	+	.	ID=exon-XM_011239164.3-12;Parent=rna-XM_011239164.3;Dbxref=GeneID:68222,GenBank:XM_011239164.3,MGI:MGI:3605773;gbkey=mRNA;gene=Fam166a;product=family with sequence similarity 166%2C member A%2C transcript variant X6;transcript_id=XM_011239164.3;extra_copy_number=0
CM058242.1	Liftoff	exon	33100736	33100933	.	+	.	ID=exon-XM_011239164.3-13;Parent=rna-XM_011239164.3;Dbxref=GeneID:68222,GenBank:XM_011239164.3,MGI:MGI:3605773;gbkey=mRNA;gene=Fam166a;product=family with sequence similarity 166%2C member A%2C transcript variant X6;transcript_id=XM_011239164.3;extra_copy_number=0
CM058242.1	Liftoff	CDS	33097454	33097509	.	+	.	ID=cds-XP_011237466.1;Parent=rna-XM_011239164.3;Dbxref=GeneID:68222,GenBank:XP_011237466.1,MGI:MGI:3605773;Name=XP_011237466.1;gbkey=CDS;gene=Fam166a;product=protein FAM166A isoform X1;protein_id=XP_011237466.1;extra_copy_number=0
CM058242.1	Liftoff	CDS	33098757	33099001	.	+	.	ID=cds-XP_011237466.1;Parent=rna-XM_011239164.3;Dbxref=GeneID:68222,GenBank:XP_011237466.1,MGI:MGI:3605773;Name=XP_011237466.1;gbkey=CDS;gene=Fam166a;product=protein FAM166A isoform X1;protein_id=XP_011237466.1;extra_copy_number=0
CM058242.1	Liftoff	CDS	33099106	33099365	.	+	.	ID=cds-XP_011237466.1;Parent=rna-XM_011239164.3;Dbxref=GeneID:68222,GenBank:XP_011237466.1,MGI:MGI:3605773;Name=XP_011237466.1;gbkey=CDS;gene=Fam166a;product=protein FAM166A isoform X1;protein_id=XP_011237466.1;extra_copy_number=0
CM058242.1	Liftoff	CDS	33099455	33099581	.	+	.	ID=cds-XP_011237466.1;Parent=rna-XM_011239164.3;Dbxref=GeneID:68222,GenBank:XP_011237466.1,MGI:MGI:3605773;Name=XP_011237466.1;gbkey=CDS;gene=Fam166a;product=protein FAM166A isoform X1;protein_id=XP_011237466.1;extra_copy_number=0
CM058242.1	Liftoff	CDS	33099972	33100066	.	+	.	ID=cds-XP_011237466.1;Parent=rna-XM_011239164.3;Dbxref=GeneID:68222,GenBank:XP_011237466.1,MGI:MGI:3605773;Name=XP_011237466.1;gbkey=CDS;gene=Fam166a;product=protein FAM166A isoform X1;protein_id=XP_011237466.1;extra_copy_number=0
CM058242.1	Liftoff	CDS	33100317	33100434	.	+	.	ID=cds-XP_011237466.1;Parent=rna-XM_011239164.3;Dbxref=GeneID:68222,GenBank:XP_011237466.1,MGI:MGI:3605773;Name=XP_011237466.1;gbkey=CDS;gene=Fam166a;product=protein FAM166A isoform X1;protein_id=XP_011237466.1;extra_copy_number=0
CM058242.1	Liftoff	CDS	33100736	33100824	.	+	.	ID=cds-XP_011237466.1;Parent=rna-XM_011239164.3;Dbxref=GeneID:68222,GenBank:XP_011237466.1,MGI:MGI:3605773;Name=XP_011237466.1;gbkey=CDS;gene=Fam166a;product=protein FAM166A isoform X1;protein_id=XP_011237466.1;extra_copy_number=0
CM058242.1	Liftoff	mRNA	33093354	33100933	.	+	.	ID=rna-XM_011239165.3;Parent=gene-Fam166a;Dbxref=GeneID:68222,GenBank:XM_011239165.3,MGI:MGI:3605773;Name=XM_011239165.3;gbkey=mRNA;gene=Fam166a;model_evidence=Supporting evidence includes similarity to: 4 ESTs%2C 5268 long SRA reads%2C and 100%25 coverage of the annotated genomic feature by RNAseq alignments%2C including 1 sample with support for all annotated introns;product=family with sequence similarity 166%2C member A%2C transcript variant X7;transcript_id=XM_011239165.3;matches_ref_protein=True;valid_ORF=True;extra_copy_number=0
CM058242.1	Liftoff	exon	33093354	33093439	.	+	.	ID=exon-XM_011239165.3-1;Parent=rna-XM_011239165.3;Dbxref=GeneID:68222,GenBank:XM_011239165.3,MGI:MGI:3605773;gbkey=mRNA;gene=Fam166a;product=family with sequence similarity 166%2C member A%2C transcript variant X7;transcript_id=XM_011239165.3;extra_copy_number=0
CM058242.1	Liftoff	exon	33094228	33094353	.	+	.	ID=exon-XM_011239165.3-2;Parent=rna-XM_011239165.3;Dbxref=GeneID:68222,GenBank:XM_011239165.3,MGI:MGI:3605773;gbkey=mRNA;gene=Fam166a;product=family with sequence similarity 166%2C member A%2C transcript variant X7;transcript_id=XM_011239165.3;extra_copy_number=0
CM058242.1	Liftoff	exon	33094439	33094478	.	+	.	ID=exon-XM_011239165.3-3;Parent=rna-XM_011239165.3;Dbxref=GeneID:68222,GenBank:XM_011239165.3,MGI:MGI:3605773;gbkey=mRNA;gene=Fam166a;product=family with sequence similarity 166%2C member A%2C transcript variant X7;transcript_id=XM_011239165.3;extra_copy_number=0
CM058242.1	Liftoff	exon	33094561	33094676	.	+	.	ID=exon-XM_011239165.3-4;Parent=rna-XM_011239165.3;Dbxref=GeneID:68222,GenBank:XM_011239165.3,MGI:MGI:3605773;gbkey=mRNA;gene=Fam166a;product=family with sequence similarity 166%2C member A%2C transcript variant X7;transcript_id=XM_011239165.3;extra_copy_number=0
CM058242.1	Liftoff	exon	33095634	33095676	.	+	.	ID=exon-XM_011239165.3-5;Parent=rna-XM_011239165.3;Dbxref=GeneID:68222,GenBank:XM_011239165.3,MGI:MGI:3605773;gbkey=mRNA;gene=Fam166a;product=family with sequence similarity 166%2C member A%2C transcript variant X7;transcript_id=XM_011239165.3;extra_copy_number=0
CM058242.1	Liftoff	exon	33097047	33097234	.	+	.	ID=exon-XM_011239165.3-6;Parent=rna-XM_011239165.3;Dbxref=GeneID:68222,GenBank:XM_011239165.3,MGI:MGI:3605773;gbkey=mRNA;gene=Fam166a;product=family with sequence similarity 166%2C member A%2C transcript variant X7;transcript_id=XM_011239165.3;extra_copy_number=0
CM058242.1	Liftoff	exon	33097383	33097509	.	+	.	ID=exon-XM_011239165.3-7;Parent=rna-XM_011239165.3;Dbxref=GeneID:68222,GenBank:XM_011239165.3,MGI:MGI:3605773;gbkey=mRNA;gene=Fam166a;product=family with sequence similarity 166%2C member A%2C transcript variant X7;transcript_id=XM_011239165.3;extra_copy_number=0
CM058242.1	Liftoff	exon	33098757	33099001	.	+	.	ID=exon-XM_011239165.3-8;Parent=rna-XM_011239165.3;Dbxref=GeneID:68222,GenBank:XM_011239165.3,MGI:MGI:3605773;gbkey=mRNA;gene=Fam166a;product=family with sequence similarity 166%2C member A%2C transcript variant X7;transcript_id=XM_011239165.3;extra_copy_number=0
CM058242.1	Liftoff	exon	33099106	33099365	.	+	.	ID=exon-XM_011239165.3-9;Parent=rna-XM_011239165.3;Dbxref=GeneID:68222,GenBank:XM_011239165.3,MGI:MGI:3605773;gbkey=mRNA;gene=Fam166a;product=family with sequence similarity 166%2C member A%2C transcript variant X7;transcript_id=XM_011239165.3;extra_copy_number=0
CM058242.1	Liftoff	exon	33099455	33099581	.	+	.	ID=exon-XM_011239165.3-10;Parent=rna-XM_011239165.3;Dbxref=GeneID:68222,GenBank:XM_011239165.3,MGI:MGI:3605773;gbkey=mRNA;gene=Fam166a;product=family with sequence similarity 166%2C member A%2C transcript variant X7;transcript_id=XM_011239165.3;extra_copy_number=0
CM058242.1	Liftoff	exon	33099972	33100066	.	+	.	ID=exon-XM_011239165.3-11;Parent=rna-XM_011239165.3;Dbxref=GeneID:68222,GenBank:XM_011239165.3,MGI:MGI:3605773;gbkey=mRNA;gene=Fam166a;product=family with sequence similarity 166%2C member A%2C transcript variant X7;transcript_id=XM_011239165.3;extra_copy_number=0
CM058242.1	Liftoff	exon	33100317	33100434	.	+	.	ID=exon-XM_011239165.3-12;Parent=rna-XM_011239165.3;Dbxref=GeneID:68222,GenBank:XM_011239165.3,MGI:MGI:3605773;gbkey=mRNA;gene=Fam166a;product=family with sequence similarity 166%2C member A%2C transcript variant X7;transcript_id=XM_011239165.3;extra_copy_number=0
CM058242.1	Liftoff	exon	33100736	33100933	.	+	.	ID=exon-XM_011239165.3-13;Parent=rna-XM_011239165.3;Dbxref=GeneID:68222,GenBank:XM_011239165.3,MGI:MGI:3605773;gbkey=mRNA;gene=Fam166a;product=family with sequence similarity 166%2C member A%2C transcript variant X7;transcript_id=XM_011239165.3;extra_copy_number=0
CM058242.1	Liftoff	CDS	33097454	33097509	.	+	.	ID=cds-XP_011237467.1;Parent=rna-XM_011239165.3;Dbxref=GeneID:68222,GenBank:XP_011237467.1,MGI:MGI:3605773;Name=XP_011237467.1;gbkey=CDS;gene=Fam166a;product=protein FAM166A isoform X1;protein_id=XP_011237467.1;extra_copy_number=0
CM058242.1	Liftoff	CDS	33098757	33099001	.	+	.	ID=cds-XP_011237467.1;Parent=rna-XM_011239165.3;Dbxref=GeneID:68222,GenBank:XP_011237467.1,MGI:MGI:3605773;Name=XP_011237467.1;gbkey=CDS;gene=Fam166a;product=protein FAM166A isoform X1;protein_id=XP_011237467.1;extra_copy_number=0
CM058242.1	Liftoff	CDS	33099106	33099365	.	+	.	ID=cds-XP_011237467.1;Parent=rna-XM_011239165.3;Dbxref=GeneID:68222,GenBank:XP_011237467.1,MGI:MGI:3605773;Name=XP_011237467.1;gbkey=CDS;gene=Fam166a;product=protein FAM166A isoform X1;protein_id=XP_011237467.1;extra_copy_number=0
CM058242.1	Liftoff	CDS	33099455	33099581	.	+	.	ID=cds-XP_011237467.1;Parent=rna-XM_011239165.3;Dbxref=GeneID:68222,GenBank:XP_011237467.1,MGI:MGI:3605773;Name=XP_011237467.1;gbkey=CDS;gene=Fam166a;product=protein FAM166A isoform X1;protein_id=XP_011237467.1;extra_copy_number=0
CM058242.1	Liftoff	CDS	33099972	33100066	.	+	.	ID=cds-XP_011237467.1;Parent=rna-XM_011239165.3;Dbxref=GeneID:68222,GenBank:XP_011237467.1,MGI:MGI:3605773;Name=XP_011237467.1;gbkey=CDS;gene=Fam166a;product=protein FAM166A isoform X1;protein_id=XP_011237467.1;extra_copy_number=0
CM058242.1	Liftoff	CDS	33100317	33100434	.	+	.	ID=cds-XP_011237467.1;Parent=rna-XM_011239165.3;Dbxref=GeneID:68222,GenBank:XP_011237467.1,MGI:MGI:3605773;Name=XP_011237467.1;gbkey=CDS;gene=Fam166a;product=protein FAM166A isoform X1;protein_id=XP_011237467.1;extra_copy_number=0
CM058242.1	Liftoff	CDS	33100736	33100824	.	+	.	ID=cds-XP_011237467.1;Parent=rna-XM_011239165.3;Dbxref=GeneID:68222,GenBank:XP_011237467.1,MGI:MGI:3605773;Name=XP_011237467.1;gbkey=CDS;gene=Fam166a;product=protein FAM166A isoform X1;protein_id=XP_011237467.1;extra_copy_number=0
CM058242.1	Liftoff	mRNA	33093354	33100933	.	+	.	ID=rna-XM_030252005.2;Parent=gene-Fam166a;Dbxref=GeneID:68222,GenBank:XM_030252005.2,MGI:MGI:3605773;Name=XM_030252005.2;gbkey=mRNA;gene=Fam166a;model_evidence=Supporting evidence includes similarity to: 3 mRNAs%2C 9 ESTs%2C 3 Proteins%2C 5293 long SRA reads%2C and 100%25 coverage of the annotated genomic feature by RNAseq alignments%2C including 1 sample with support for all annotated introns;product=family with sequence similarity 166%2C member A%2C transcript variant X9;transcript_id=XM_030252005.2;matches_ref_protein=True;valid_ORF=True;extra_copy_number=0
CM058242.1	Liftoff	exon	33093354	33093439	.	+	.	ID=exon-XM_030252005.2-1;Parent=rna-XM_030252005.2;Dbxref=GeneID:68222,GenBank:XM_030252005.2,MGI:MGI:3605773;gbkey=mRNA;gene=Fam166a;product=family with sequence similarity 166%2C member A%2C transcript variant X9;transcript_id=XM_030252005.2;extra_copy_number=0
CM058242.1	Liftoff	exon	33094228	33094478	.	+	.	ID=exon-XM_030252005.2-2;Parent=rna-XM_030252005.2;Dbxref=GeneID:68222,GenBank:XM_030252005.2,MGI:MGI:3605773;gbkey=mRNA;gene=Fam166a;product=family with sequence similarity 166%2C member A%2C transcript variant X9;transcript_id=XM_030252005.2;extra_copy_number=0
CM058242.1	Liftoff	exon	33094561	33094676	.	+	.	ID=exon-XM_030252005.2-3;Parent=rna-XM_030252005.2;Dbxref=GeneID:68222,GenBank:XM_030252005.2,MGI:MGI:3605773;gbkey=mRNA;gene=Fam166a;product=family with sequence similarity 166%2C member A%2C transcript variant X9;transcript_id=XM_030252005.2;extra_copy_number=0
CM058242.1	Liftoff	exon	33095634	33095676	.	+	.	ID=exon-XM_030252005.2-4;Parent=rna-XM_030252005.2;Dbxref=GeneID:68222,GenBank:XM_030252005.2,MGI:MGI:3605773;gbkey=mRNA;gene=Fam166a;product=family with sequence similarity 166%2C member A%2C transcript variant X9;transcript_id=XM_030252005.2;extra_copy_number=0
CM058242.1	Liftoff	exon	33097047	33097234	.	+	.	ID=exon-XM_030252005.2-5;Parent=rna-XM_030252005.2;Dbxref=GeneID:68222,GenBank:XM_030252005.2,MGI:MGI:3605773;gbkey=mRNA;gene=Fam166a;product=family with sequence similarity 166%2C member A%2C transcript variant X9;transcript_id=XM_030252005.2;extra_copy_number=0
CM058242.1	Liftoff	exon	33097383	33097509	.	+	.	ID=exon-XM_030252005.2-6;Parent=rna-XM_030252005.2;Dbxref=GeneID:68222,GenBank:XM_030252005.2,MGI:MGI:3605773;gbkey=mRNA;gene=Fam166a;product=family with sequence similarity 166%2C member A%2C transcript variant X9;transcript_id=XM_030252005.2;extra_copy_number=0
CM058242.1	Liftoff	exon	33098787	33099001	.	+	.	ID=exon-XM_030252005.2-7;Parent=rna-XM_030252005.2;Dbxref=GeneID:68222,GenBank:XM_030252005.2,MGI:MGI:3605773;gbkey=mRNA;gene=Fam166a;product=family with sequence similarity 166%2C member A%2C transcript variant X9;transcript_id=XM_030252005.2;extra_copy_number=0
CM058242.1	Liftoff	exon	33099106	33099365	.	+	.	ID=exon-XM_030252005.2-8;Parent=rna-XM_030252005.2;Dbxref=GeneID:68222,GenBank:XM_030252005.2,MGI:MGI:3605773;gbkey=mRNA;gene=Fam166a;product=family with sequence similarity 166%2C member A%2C transcript variant X9;transcript_id=XM_030252005.2;extra_copy_number=0
CM058242.1	Liftoff	exon	33099455	33099581	.	+	.	ID=exon-XM_030252005.2-9;Parent=rna-XM_030252005.2;Dbxref=GeneID:68222,GenBank:XM_030252005.2,MGI:MGI:3605773;gbkey=mRNA;gene=Fam166a;product=family with sequence similarity 166%2C member A%2C transcript variant X9;transcript_id=XM_030252005.2;extra_copy_number=0
CM058242.1	Liftoff	exon	33099972	33100066	.	+	.	ID=exon-XM_030252005.2-10;Parent=rna-XM_030252005.2;Dbxref=GeneID:68222,GenBank:XM_030252005.2,MGI:MGI:3605773;gbkey=mRNA;gene=Fam166a;product=family with sequence similarity 166%2C member A%2C transcript variant X9;transcript_id=XM_030252005.2;extra_copy_number=0
CM058242.1	Liftoff	exon	33100317	33100434	.	+	.	ID=exon-XM_030252005.2-11;Parent=rna-XM_030252005.2;Dbxref=GeneID:68222,GenBank:XM_030252005.2,MGI:MGI:3605773;gbkey=mRNA;gene=Fam166a;product=family with sequence similarity 166%2C member A%2C transcript variant X9;transcript_id=XM_030252005.2;extra_copy_number=0
CM058242.1	Liftoff	exon	33100736	33100933	.	+	.	ID=exon-XM_030252005.2-12;Parent=rna-XM_030252005.2;Dbxref=GeneID:68222,GenBank:XM_030252005.2,MGI:MGI:3605773;gbkey=mRNA;gene=Fam166a;product=family with sequence similarity 166%2C member A%2C transcript variant X9;transcript_id=XM_030252005.2;extra_copy_number=0
CM058242.1	Liftoff	CDS	33097454	33097509	.	+	.	ID=cds-XP_030107865.1;Parent=rna-XM_030252005.2;Dbxref=GeneID:68222,GenBank:XP_030107865.1,MGI:MGI:3605773;Name=XP_030107865.1;gbkey=CDS;gene=Fam166a;product=protein FAM166A isoform X2;protein_id=XP_030107865.1;extra_copy_number=0
CM058242.1	Liftoff	CDS	33098787	33099001	.	+	.	ID=cds-XP_030107865.1;Parent=rna-XM_030252005.2;Dbxref=GeneID:68222,GenBank:XP_030107865.1,MGI:MGI:3605773;Name=XP_030107865.1;gbkey=CDS;gene=Fam166a;product=protein FAM166A isoform X2;protein_id=XP_030107865.1;extra_copy_number=0
CM058242.1	Liftoff	CDS	33099106	33099365	.	+	.	ID=cds-XP_030107865.1;Parent=rna-XM_030252005.2;Dbxref=GeneID:68222,GenBank:XP_030107865.1,MGI:MGI:3605773;Name=XP_030107865.1;gbkey=CDS;gene=Fam166a;product=protein FAM166A isoform X2;protein_id=XP_030107865.1;extra_copy_number=0
CM058242.1	Liftoff	CDS	33099455	33099581	.	+	.	ID=cds-XP_030107865.1;Parent=rna-XM_030252005.2;Dbxref=GeneID:68222,GenBank:XP_030107865.1,MGI:MGI:3605773;Name=XP_030107865.1;gbkey=CDS;gene=Fam166a;product=protein FAM166A isoform X2;protein_id=XP_030107865.1;extra_copy_number=0
CM058242.1	Liftoff	CDS	33099972	33100066	.	+	.	ID=cds-XP_030107865.1;Parent=rna-XM_030252005.2;Dbxref=GeneID:68222,GenBank:XP_030107865.1,MGI:MGI:3605773;Name=XP_030107865.1;gbkey=CDS;gene=Fam166a;product=protein FAM166A isoform X2;protein_id=XP_030107865.1;extra_copy_number=0
CM058242.1	Liftoff	CDS	33100317	33100434	.	+	.	ID=cds-XP_030107865.1;Parent=rna-XM_030252005.2;Dbxref=GeneID:68222,GenBank:XP_030107865.1,MGI:MGI:3605773;Name=XP_030107865.1;gbkey=CDS;gene=Fam166a;product=protein FAM166A isoform X2;protein_id=XP_030107865.1;extra_copy_number=0
CM058242.1	Liftoff	CDS	33100736	33100824	.	+	.	ID=cds-XP_030107865.1;Parent=rna-XM_030252005.2;Dbxref=GeneID:68222,GenBank:XP_030107865.1,MGI:MGI:3605773;Name=XP_030107865.1;gbkey=CDS;gene=Fam166a;product=protein FAM166A isoform X2;protein_id=XP_030107865.1;extra_copy_number=0
CM058242.1	Liftoff	mRNA	33093354	33100933	.	+	.	ID=rna-XM_030252006.2;Parent=gene-Fam166a;Dbxref=GeneID:68222,GenBank:XM_030252006.2,MGI:MGI:3605773;Name=XM_030252006.2;gbkey=mRNA;gene=Fam166a;model_evidence=Supporting evidence includes similarity to: 3 mRNAs%2C 9 ESTs%2C 3 Proteins%2C 5289 long SRA reads%2C and 100%25 coverage of the annotated genomic feature by RNAseq alignments%2C including 1 sample with support for all annotated introns;product=family with sequence similarity 166%2C member A%2C transcript variant X10;transcript_id=XM_030252006.2;matches_ref_protein=True;valid_ORF=True;extra_copy_number=0
CM058242.1	Liftoff	exon	33093354	33093439	.	+	.	ID=exon-XM_030252006.2-1;Parent=rna-XM_030252006.2;Dbxref=GeneID:68222,GenBank:XM_030252006.2,MGI:MGI:3605773;gbkey=mRNA;gene=Fam166a;product=family with sequence similarity 166%2C member A%2C transcript variant X10;transcript_id=XM_030252006.2;extra_copy_number=0
CM058242.1	Liftoff	exon	33094228	33094353	.	+	.	ID=exon-XM_030252006.2-2;Parent=rna-XM_030252006.2;Dbxref=GeneID:68222,GenBank:XM_030252006.2,MGI:MGI:3605773;gbkey=mRNA;gene=Fam166a;product=family with sequence similarity 166%2C member A%2C transcript variant X10;transcript_id=XM_030252006.2;extra_copy_number=0
CM058242.1	Liftoff	exon	33094439	33094478	.	+	.	ID=exon-XM_030252006.2-3;Parent=rna-XM_030252006.2;Dbxref=GeneID:68222,GenBank:XM_030252006.2,MGI:MGI:3605773;gbkey=mRNA;gene=Fam166a;product=family with sequence similarity 166%2C member A%2C transcript variant X10;transcript_id=XM_030252006.2;extra_copy_number=0
CM058242.1	Liftoff	exon	33094561	33094676	.	+	.	ID=exon-XM_030252006.2-4;Parent=rna-XM_030252006.2;Dbxref=GeneID:68222,GenBank:XM_030252006.2,MGI:MGI:3605773;gbkey=mRNA;gene=Fam166a;product=family with sequence similarity 166%2C member A%2C transcript variant X10;transcript_id=XM_030252006.2;extra_copy_number=0
CM058242.1	Liftoff	exon	33095634	33095676	.	+	.	ID=exon-XM_030252006.2-5;Parent=rna-XM_030252006.2;Dbxref=GeneID:68222,GenBank:XM_030252006.2,MGI:MGI:3605773;gbkey=mRNA;gene=Fam166a;product=family with sequence similarity 166%2C member A%2C transcript variant X10;transcript_id=XM_030252006.2;extra_copy_number=0
CM058242.1	Liftoff	exon	33097047	33097234	.	+	.	ID=exon-XM_030252006.2-6;Parent=rna-XM_030252006.2;Dbxref=GeneID:68222,GenBank:XM_030252006.2,MGI:MGI:3605773;gbkey=mRNA;gene=Fam166a;product=family with sequence similarity 166%2C member A%2C transcript variant X10;transcript_id=XM_030252006.2;extra_copy_number=0
CM058242.1	Liftoff	exon	33097383	33097509	.	+	.	ID=exon-XM_030252006.2-7;Parent=rna-XM_030252006.2;Dbxref=GeneID:68222,GenBank:XM_030252006.2,MGI:MGI:3605773;gbkey=mRNA;gene=Fam166a;product=family with sequence similarity 166%2C member A%2C transcript variant X10;transcript_id=XM_030252006.2;extra_copy_number=0
CM058242.1	Liftoff	exon	33098787	33099001	.	+	.	ID=exon-XM_030252006.2-8;Parent=rna-XM_030252006.2;Dbxref=GeneID:68222,GenBank:XM_030252006.2,MGI:MGI:3605773;gbkey=mRNA;gene=Fam166a;product=family with sequence similarity 166%2C member A%2C transcript variant X10;transcript_id=XM_030252006.2;extra_copy_number=0
CM058242.1	Liftoff	exon	33099106	33099365	.	+	.	ID=exon-XM_030252006.2-9;Parent=rna-XM_030252006.2;Dbxref=GeneID:68222,GenBank:XM_030252006.2,MGI:MGI:3605773;gbkey=mRNA;gene=Fam166a;product=family with sequence similarity 166%2C member A%2C transcript variant X10;transcript_id=XM_030252006.2;extra_copy_number=0
CM058242.1	Liftoff	exon	33099455	33099581	.	+	.	ID=exon-XM_030252006.2-10;Parent=rna-XM_030252006.2;Dbxref=GeneID:68222,GenBank:XM_030252006.2,MGI:MGI:3605773;gbkey=mRNA;gene=Fam166a;product=family with sequence similarity 166%2C member A%2C transcript variant X10;transcript_id=XM_030252006.2;extra_copy_number=0
CM058242.1	Liftoff	exon	33099972	33100066	.	+	.	ID=exon-XM_030252006.2-11;Parent=rna-XM_030252006.2;Dbxref=GeneID:68222,GenBank:XM_030252006.2,MGI:MGI:3605773;gbkey=mRNA;gene=Fam166a;product=family with sequence similarity 166%2C member A%2C transcript variant X10;transcript_id=XM_030252006.2;extra_copy_number=0
CM058242.1	Liftoff	exon	33100317	33100434	.	+	.	ID=exon-XM_030252006.2-12;Parent=rna-XM_030252006.2;Dbxref=GeneID:68222,GenBank:XM_030252006.2,MGI:MGI:3605773;gbkey=mRNA;gene=Fam166a;product=family with sequence similarity 166%2C member A%2C transcript variant X10;transcript_id=XM_030252006.2;extra_copy_number=0
CM058242.1	Liftoff	exon	33100736	33100933	.	+	.	ID=exon-XM_030252006.2-13;Parent=rna-XM_030252006.2;Dbxref=GeneID:68222,GenBank:XM_030252006.2,MGI:MGI:3605773;gbkey=mRNA;gene=Fam166a;product=family with sequence similarity 166%2C member A%2C transcript variant X10;transcript_id=XM_030252006.2;extra_copy_number=0
CM058242.1	Liftoff	CDS	33097454	33097509	.	+	.	ID=cds-XP_030107866.1;Parent=rna-XM_030252006.2;Dbxref=GeneID:68222,GenBank:XP_030107866.1,MGI:MGI:3605773;Name=XP_030107866.1;gbkey=CDS;gene=Fam166a;product=protein FAM166A isoform X2;protein_id=XP_030107866.1;extra_copy_number=0
CM058242.1	Liftoff	CDS	33098787	33099001	.	+	.	ID=cds-XP_030107866.1;Parent=rna-XM_030252006.2;Dbxref=GeneID:68222,GenBank:XP_030107866.1,MGI:MGI:3605773;Name=XP_030107866.1;gbkey=CDS;gene=Fam166a;product=protein FAM166A isoform X2;protein_id=XP_030107866.1;extra_copy_number=0
CM058242.1	Liftoff	CDS	33099106	33099365	.	+	.	ID=cds-XP_030107866.1;Parent=rna-XM_030252006.2;Dbxref=GeneID:68222,GenBank:XP_030107866.1,MGI:MGI:3605773;Name=XP_030107866.1;gbkey=CDS;gene=Fam166a;product=protein FAM166A isoform X2;protein_id=XP_030107866.1;extra_copy_number=0
CM058242.1	Liftoff	CDS	33099455	33099581	.	+	.	ID=cds-XP_030107866.1;Parent=rna-XM_030252006.2;Dbxref=GeneID:68222,GenBank:XP_030107866.1,MGI:MGI:3605773;Name=XP_030107866.1;gbkey=CDS;gene=Fam166a;product=protein FAM166A isoform X2;protein_id=XP_030107866.1;extra_copy_number=0
CM058242.1	Liftoff	CDS	33099972	33100066	.	+	.	ID=cds-XP_030107866.1;Parent=rna-XM_030252006.2;Dbxref=GeneID:68222,GenBank:XP_030107866.1,MGI:MGI:3605773;Name=XP_030107866.1;gbkey=CDS;gene=Fam166a;product=protein FAM166A isoform X2;protein_id=XP_030107866.1;extra_copy_number=0
CM058242.1	Liftoff	CDS	33100317	33100434	.	+	.	ID=cds-XP_030107866.1;Parent=rna-XM_030252006.2;Dbxref=GeneID:68222,GenBank:XP_030107866.1,MGI:MGI:3605773;Name=XP_030107866.1;gbkey=CDS;gene=Fam166a;product=protein FAM166A isoform X2;protein_id=XP_030107866.1;extra_copy_number=0
CM058242.1	Liftoff	CDS	33100736	33100824	.	+	.	ID=cds-XP_030107866.1;Parent=rna-XM_030252006.2;Dbxref=GeneID:68222,GenBank:XP_030107866.1,MGI:MGI:3605773;Name=XP_030107866.1;gbkey=CDS;gene=Fam166a;product=protein FAM166A isoform X2;protein_id=XP_030107866.1;extra_copy_number=0
CM058242.1	Liftoff	mRNA	33093354	33100933	.	+	.	ID=rna-XM_030252007.2;Parent=gene-Fam166a;Dbxref=GeneID:68222,GenBank:XM_030252007.2,MGI:MGI:3605773;Name=XM_030252007.2;gbkey=mRNA;gene=Fam166a;model_evidence=Supporting evidence includes similarity to: 3 mRNAs%2C 9 ESTs%2C 3 Proteins%2C 5288 long SRA reads%2C and 100%25 coverage of the annotated genomic feature by RNAseq alignments%2C including 1 sample with support for all annotated introns;product=family with sequence similarity 166%2C member A%2C transcript variant X11;transcript_id=XM_030252007.2;matches_ref_protein=True;valid_ORF=True;extra_copy_number=0
CM058242.1	Liftoff	exon	33093354	33093439	.	+	.	ID=exon-XM_030252007.2-1;Parent=rna-XM_030252007.2;Dbxref=GeneID:68222,GenBank:XM_030252007.2,MGI:MGI:3605773;gbkey=mRNA;gene=Fam166a;product=family with sequence similarity 166%2C member A%2C transcript variant X11;transcript_id=XM_030252007.2;extra_copy_number=0
CM058242.1	Liftoff	exon	33094228	33094353	.	+	.	ID=exon-XM_030252007.2-2;Parent=rna-XM_030252007.2;Dbxref=GeneID:68222,GenBank:XM_030252007.2,MGI:MGI:3605773;gbkey=mRNA;gene=Fam166a;product=family with sequence similarity 166%2C member A%2C transcript variant X11;transcript_id=XM_030252007.2;extra_copy_number=0
CM058242.1	Liftoff	exon	33094427	33094478	.	+	.	ID=exon-XM_030252007.2-3;Parent=rna-XM_030252007.2;Dbxref=GeneID:68222,GenBank:XM_030252007.2,MGI:MGI:3605773;gbkey=mRNA;gene=Fam166a;product=family with sequence similarity 166%2C member A%2C transcript variant X11;transcript_id=XM_030252007.2;extra_copy_number=0
CM058242.1	Liftoff	exon	33094561	33094676	.	+	.	ID=exon-XM_030252007.2-4;Parent=rna-XM_030252007.2;Dbxref=GeneID:68222,GenBank:XM_030252007.2,MGI:MGI:3605773;gbkey=mRNA;gene=Fam166a;product=family with sequence similarity 166%2C member A%2C transcript variant X11;transcript_id=XM_030252007.2;extra_copy_number=0
CM058242.1	Liftoff	exon	33095634	33095676	.	+	.	ID=exon-XM_030252007.2-5;Parent=rna-XM_030252007.2;Dbxref=GeneID:68222,GenBank:XM_030252007.2,MGI:MGI:3605773;gbkey=mRNA;gene=Fam166a;product=family with sequence similarity 166%2C member A%2C transcript variant X11;transcript_id=XM_030252007.2;extra_copy_number=0
CM058242.1	Liftoff	exon	33097047	33097131	.	+	.	ID=exon-XM_030252007.2-6;Parent=rna-XM_030252007.2;Dbxref=GeneID:68222,GenBank:XM_030252007.2,MGI:MGI:3605773;gbkey=mRNA;gene=Fam166a;product=family with sequence similarity 166%2C member A%2C transcript variant X11;transcript_id=XM_030252007.2;extra_copy_number=0
CM058242.1	Liftoff	exon	33097383	33097509	.	+	.	ID=exon-XM_030252007.2-7;Parent=rna-XM_030252007.2;Dbxref=GeneID:68222,GenBank:XM_030252007.2,MGI:MGI:3605773;gbkey=mRNA;gene=Fam166a;product=family with sequence similarity 166%2C member A%2C transcript variant X11;transcript_id=XM_030252007.2;extra_copy_number=0
CM058242.1	Liftoff	exon	33098787	33099001	.	+	.	ID=exon-XM_030252007.2-8;Parent=rna-XM_030252007.2;Dbxref=GeneID:68222,GenBank:XM_030252007.2,MGI:MGI:3605773;gbkey=mRNA;gene=Fam166a;product=family with sequence similarity 166%2C member A%2C transcript variant X11;transcript_id=XM_030252007.2;extra_copy_number=0
CM058242.1	Liftoff	exon	33099106	33099365	.	+	.	ID=exon-XM_030252007.2-9;Parent=rna-XM_030252007.2;Dbxref=GeneID:68222,GenBank:XM_030252007.2,MGI:MGI:3605773;gbkey=mRNA;gene=Fam166a;product=family with sequence similarity 166%2C member A%2C transcript variant X11;transcript_id=XM_030252007.2;extra_copy_number=0
CM058242.1	Liftoff	exon	33099455	33099581	.	+	.	ID=exon-XM_030252007.2-10;Parent=rna-XM_030252007.2;Dbxref=GeneID:68222,GenBank:XM_030252007.2,MGI:MGI:3605773;gbkey=mRNA;gene=Fam166a;product=family with sequence similarity 166%2C member A%2C transcript variant X11;transcript_id=XM_030252007.2;extra_copy_number=0
CM058242.1	Liftoff	exon	33099972	33100066	.	+	.	ID=exon-XM_030252007.2-11;Parent=rna-XM_030252007.2;Dbxref=GeneID:68222,GenBank:XM_030252007.2,MGI:MGI:3605773;gbkey=mRNA;gene=Fam166a;product=family with sequence similarity 166%2C member A%2C transcript variant X11;transcript_id=XM_030252007.2;extra_copy_number=0
CM058242.1	Liftoff	exon	33100317	33100434	.	+	.	ID=exon-XM_030252007.2-12;Parent=rna-XM_030252007.2;Dbxref=GeneID:68222,GenBank:XM_030252007.2,MGI:MGI:3605773;gbkey=mRNA;gene=Fam166a;product=family with sequence similarity 166%2C member A%2C transcript variant X11;transcript_id=XM_030252007.2;extra_copy_number=0
CM058242.1	Liftoff	exon	33100736	33100933	.	+	.	ID=exon-XM_030252007.2-13;Parent=rna-XM_030252007.2;Dbxref=GeneID:68222,GenBank:XM_030252007.2,MGI:MGI:3605773;gbkey=mRNA;gene=Fam166a;product=family with sequence similarity 166%2C member A%2C transcript variant X11;transcript_id=XM_030252007.2;extra_copy_number=0
CM058242.1	Liftoff	CDS	33097454	33097509	.	+	.	ID=cds-XP_030107867.1;Parent=rna-XM_030252007.2;Dbxref=GeneID:68222,GenBank:XP_030107867.1,MGI:MGI:3605773;Name=XP_030107867.1;gbkey=CDS;gene=Fam166a;product=protein FAM166A isoform X2;protein_id=XP_030107867.1;extra_copy_number=0
CM058242.1	Liftoff	CDS	33098787	33099001	.	+	.	ID=cds-XP_030107867.1;Parent=rna-XM_030252007.2;Dbxref=GeneID:68222,GenBank:XP_030107867.1,MGI:MGI:3605773;Name=XP_030107867.1;gbkey=CDS;gene=Fam166a;product=protein FAM166A isoform X2;protein_id=XP_030107867.1;extra_copy_number=0
CM058242.1	Liftoff	CDS	33099106	33099365	.	+	.	ID=cds-XP_030107867.1;Parent=rna-XM_030252007.2;Dbxref=GeneID:68222,GenBank:XP_030107867.1,MGI:MGI:3605773;Name=XP_030107867.1;gbkey=CDS;gene=Fam166a;product=protein FAM166A isoform X2;protein_id=XP_030107867.1;extra_copy_number=0
CM058242.1	Liftoff	CDS	33099455	33099581	.	+	.	ID=cds-XP_030107867.1;Parent=rna-XM_030252007.2;Dbxref=GeneID:68222,GenBank:XP_030107867.1,MGI:MGI:3605773;Name=XP_030107867.1;gbkey=CDS;gene=Fam166a;product=protein FAM166A isoform X2;protein_id=XP_030107867.1;extra_copy_number=0
CM058242.1	Liftoff	CDS	33099972	33100066	.	+	.	ID=cds-XP_030107867.1;Parent=rna-XM_030252007.2;Dbxref=GeneID:68222,GenBank:XP_030107867.1,MGI:MGI:3605773;Name=XP_030107867.1;gbkey=CDS;gene=Fam166a;product=protein FAM166A isoform X2;protein_id=XP_030107867.1;extra_copy_number=0
CM058242.1	Liftoff	CDS	33100317	33100434	.	+	.	ID=cds-XP_030107867.1;Parent=rna-XM_030252007.2;Dbxref=GeneID:68222,GenBank:XP_030107867.1,MGI:MGI:3605773;Name=XP_030107867.1;gbkey=CDS;gene=Fam166a;product=protein FAM166A isoform X2;protein_id=XP_030107867.1;extra_copy_number=0
CM058242.1	Liftoff	CDS	33100736	33100824	.	+	.	ID=cds-XP_030107867.1;Parent=rna-XM_030252007.2;Dbxref=GeneID:68222,GenBank:XP_030107867.1,MGI:MGI:3605773;Name=XP_030107867.1;gbkey=CDS;gene=Fam166a;product=protein FAM166A isoform X2;protein_id=XP_030107867.1;extra_copy_number=0
CM058242.1	Liftoff	mRNA	33093354	33100933	.	+	.	ID=rna-XM_030252008.2;Parent=gene-Fam166a;Dbxref=GeneID:68222,GenBank:XM_030252008.2,MGI:MGI:3605773;Name=XM_030252008.2;gbkey=mRNA;gene=Fam166a;model_evidence=Supporting evidence includes similarity to: 3 mRNAs%2C 9 ESTs%2C 3 Proteins%2C 5288 long SRA reads%2C and 100%25 coverage of the annotated genomic feature by RNAseq alignments%2C including 1 sample with support for all annotated introns;product=family with sequence similarity 166%2C member A%2C transcript variant X12;transcript_id=XM_030252008.2;matches_ref_protein=True;valid_ORF=True;extra_copy_number=0
CM058242.1	Liftoff	exon	33093354	33093439	.	+	.	ID=exon-XM_030252008.2-1;Parent=rna-XM_030252008.2;Dbxref=GeneID:68222,GenBank:XM_030252008.2,MGI:MGI:3605773;gbkey=mRNA;gene=Fam166a;product=family with sequence similarity 166%2C member A%2C transcript variant X12;transcript_id=XM_030252008.2;extra_copy_number=0
CM058242.1	Liftoff	exon	33094228	33094353	.	+	.	ID=exon-XM_030252008.2-2;Parent=rna-XM_030252008.2;Dbxref=GeneID:68222,GenBank:XM_030252008.2,MGI:MGI:3605773;gbkey=mRNA;gene=Fam166a;product=family with sequence similarity 166%2C member A%2C transcript variant X12;transcript_id=XM_030252008.2;extra_copy_number=0
CM058242.1	Liftoff	exon	33094439	33094478	.	+	.	ID=exon-XM_030252008.2-3;Parent=rna-XM_030252008.2;Dbxref=GeneID:68222,GenBank:XM_030252008.2,MGI:MGI:3605773;gbkey=mRNA;gene=Fam166a;product=family with sequence similarity 166%2C member A%2C transcript variant X12;transcript_id=XM_030252008.2;extra_copy_number=0
CM058242.1	Liftoff	exon	33094561	33094676	.	+	.	ID=exon-XM_030252008.2-4;Parent=rna-XM_030252008.2;Dbxref=GeneID:68222,GenBank:XM_030252008.2,MGI:MGI:3605773;gbkey=mRNA;gene=Fam166a;product=family with sequence similarity 166%2C member A%2C transcript variant X12;transcript_id=XM_030252008.2;extra_copy_number=0
CM058242.1	Liftoff	exon	33095634	33095676	.	+	.	ID=exon-XM_030252008.2-5;Parent=rna-XM_030252008.2;Dbxref=GeneID:68222,GenBank:XM_030252008.2,MGI:MGI:3605773;gbkey=mRNA;gene=Fam166a;product=family with sequence similarity 166%2C member A%2C transcript variant X12;transcript_id=XM_030252008.2;extra_copy_number=0
CM058242.1	Liftoff	exon	33097047	33097131	.	+	.	ID=exon-XM_030252008.2-6;Parent=rna-XM_030252008.2;Dbxref=GeneID:68222,GenBank:XM_030252008.2,MGI:MGI:3605773;gbkey=mRNA;gene=Fam166a;product=family with sequence similarity 166%2C member A%2C transcript variant X12;transcript_id=XM_030252008.2;extra_copy_number=0
CM058242.1	Liftoff	exon	33097383	33097509	.	+	.	ID=exon-XM_030252008.2-7;Parent=rna-XM_030252008.2;Dbxref=GeneID:68222,GenBank:XM_030252008.2,MGI:MGI:3605773;gbkey=mRNA;gene=Fam166a;product=family with sequence similarity 166%2C member A%2C transcript variant X12;transcript_id=XM_030252008.2;extra_copy_number=0
CM058242.1	Liftoff	exon	33098787	33099001	.	+	.	ID=exon-XM_030252008.2-8;Parent=rna-XM_030252008.2;Dbxref=GeneID:68222,GenBank:XM_030252008.2,MGI:MGI:3605773;gbkey=mRNA;gene=Fam166a;product=family with sequence similarity 166%2C member A%2C transcript variant X12;transcript_id=XM_030252008.2;extra_copy_number=0
CM058242.1	Liftoff	exon	33099106	33099365	.	+	.	ID=exon-XM_030252008.2-9;Parent=rna-XM_030252008.2;Dbxref=GeneID:68222,GenBank:XM_030252008.2,MGI:MGI:3605773;gbkey=mRNA;gene=Fam166a;product=family with sequence similarity 166%2C member A%2C transcript variant X12;transcript_id=XM_030252008.2;extra_copy_number=0
CM058242.1	Liftoff	exon	33099455	33099581	.	+	.	ID=exon-XM_030252008.2-10;Parent=rna-XM_030252008.2;Dbxref=GeneID:68222,GenBank:XM_030252008.2,MGI:MGI:3605773;gbkey=mRNA;gene=Fam166a;product=family with sequence similarity 166%2C member A%2C transcript variant X12;transcript_id=XM_030252008.2;extra_copy_number=0
CM058242.1	Liftoff	exon	33099972	33100066	.	+	.	ID=exon-XM_030252008.2-11;Parent=rna-XM_030252008.2;Dbxref=GeneID:68222,GenBank:XM_030252008.2,MGI:MGI:3605773;gbkey=mRNA;gene=Fam166a;product=family with sequence similarity 166%2C member A%2C transcript variant X12;transcript_id=XM_030252008.2;extra_copy_number=0
CM058242.1	Liftoff	exon	33100317	33100434	.	+	.	ID=exon-XM_030252008.2-12;Parent=rna-XM_030252008.2;Dbxref=GeneID:68222,GenBank:XM_030252008.2,MGI:MGI:3605773;gbkey=mRNA;gene=Fam166a;product=family with sequence similarity 166%2C member A%2C transcript variant X12;transcript_id=XM_030252008.2;extra_copy_number=0
CM058242.1	Liftoff	exon	33100736	33100933	.	+	.	ID=exon-XM_030252008.2-13;Parent=rna-XM_030252008.2;Dbxref=GeneID:68222,GenBank:XM_030252008.2,MGI:MGI:3605773;gbkey=mRNA;gene=Fam166a;product=family with sequence similarity 166%2C member A%2C transcript variant X12;transcript_id=XM_030252008.2;extra_copy_number=0
CM058242.1	Liftoff	CDS	33097454	33097509	.	+	.	ID=cds-XP_030107868.1;Parent=rna-XM_030252008.2;Dbxref=GeneID:68222,GenBank:XP_030107868.1,MGI:MGI:3605773;Name=XP_030107868.1;gbkey=CDS;gene=Fam166a;product=protein FAM166A isoform X2;protein_id=XP_030107868.1;extra_copy_number=0
CM058242.1	Liftoff	CDS	33098787	33099001	.	+	.	ID=cds-XP_030107868.1;Parent=rna-XM_030252008.2;Dbxref=GeneID:68222,GenBank:XP_030107868.1,MGI:MGI:3605773;Name=XP_030107868.1;gbkey=CDS;gene=Fam166a;product=protein FAM166A isoform X2;protein_id=XP_030107868.1;extra_copy_number=0
CM058242.1	Liftoff	CDS	33099106	33099365	.	+	.	ID=cds-XP_030107868.1;Parent=rna-XM_030252008.2;Dbxref=GeneID:68222,GenBank:XP_030107868.1,MGI:MGI:3605773;Name=XP_030107868.1;gbkey=CDS;gene=Fam166a;product=protein FAM166A isoform X2;protein_id=XP_030107868.1;extra_copy_number=0
CM058242.1	Liftoff	CDS	33099455	33099581	.	+	.	ID=cds-XP_030107868.1;Parent=rna-XM_030252008.2;Dbxref=GeneID:68222,GenBank:XP_030107868.1,MGI:MGI:3605773;Name=XP_030107868.1;gbkey=CDS;gene=Fam166a;product=protein FAM166A isoform X2;protein_id=XP_030107868.1;extra_copy_number=0
CM058242.1	Liftoff	CDS	33099972	33100066	.	+	.	ID=cds-XP_030107868.1;Parent=rna-XM_030252008.2;Dbxref=GeneID:68222,GenBank:XP_030107868.1,MGI:MGI:3605773;Name=XP_030107868.1;gbkey=CDS;gene=Fam166a;product=protein FAM166A isoform X2;protein_id=XP_030107868.1;extra_copy_number=0
CM058242.1	Liftoff	CDS	33100317	33100434	.	+	.	ID=cds-XP_030107868.1;Parent=rna-XM_030252008.2;Dbxref=GeneID:68222,GenBank:XP_030107868.1,MGI:MGI:3605773;Name=XP_030107868.1;gbkey=CDS;gene=Fam166a;product=protein FAM166A isoform X2;protein_id=XP_030107868.1;extra_copy_number=0
CM058242.1	Liftoff	CDS	33100736	33100824	.	+	.	ID=cds-XP_030107868.1;Parent=rna-XM_030252008.2;Dbxref=GeneID:68222,GenBank:XP_030107868.1,MGI:MGI:3605773;Name=XP_030107868.1;gbkey=CDS;gene=Fam166a;product=protein FAM166A isoform X2;protein_id=XP_030107868.1;extra_copy_number=0
CM058242.1	Liftoff	mRNA	33093354	33100933	.	+	.	ID=rna-XM_030252009.2;Parent=gene-Fam166a;Dbxref=GeneID:68222,GenBank:XM_030252009.2,MGI:MGI:3605773;Name=XM_030252009.2;gbkey=mRNA;gene=Fam166a;model_evidence=Supporting evidence includes similarity to: 3 mRNAs%2C 9 ESTs%2C 3 Proteins%2C 5286 long SRA reads%2C and 100%25 coverage of the annotated genomic feature by RNAseq alignments%2C including 1 sample with support for all annotated introns;product=family with sequence similarity 166%2C member A%2C transcript variant X14;transcript_id=XM_030252009.2;matches_ref_protein=True;valid_ORF=True;extra_copy_number=0
CM058242.1	Liftoff	exon	33093354	33093439	.	+	.	ID=exon-XM_030252009.2-1;Parent=rna-XM_030252009.2;Dbxref=GeneID:68222,GenBank:XM_030252009.2,MGI:MGI:3605773;gbkey=mRNA;gene=Fam166a;product=family with sequence similarity 166%2C member A%2C transcript variant X14;transcript_id=XM_030252009.2;extra_copy_number=0
CM058242.1	Liftoff	exon	33094228	33094353	.	+	.	ID=exon-XM_030252009.2-2;Parent=rna-XM_030252009.2;Dbxref=GeneID:68222,GenBank:XM_030252009.2,MGI:MGI:3605773;gbkey=mRNA;gene=Fam166a;product=family with sequence similarity 166%2C member A%2C transcript variant X14;transcript_id=XM_030252009.2;extra_copy_number=0
CM058242.1	Liftoff	exon	33094439	33094478	.	+	.	ID=exon-XM_030252009.2-3;Parent=rna-XM_030252009.2;Dbxref=GeneID:68222,GenBank:XM_030252009.2,MGI:MGI:3605773;gbkey=mRNA;gene=Fam166a;product=family with sequence similarity 166%2C member A%2C transcript variant X14;transcript_id=XM_030252009.2;extra_copy_number=0
CM058242.1	Liftoff	exon	33094561	33094676	.	+	.	ID=exon-XM_030252009.2-4;Parent=rna-XM_030252009.2;Dbxref=GeneID:68222,GenBank:XM_030252009.2,MGI:MGI:3605773;gbkey=mRNA;gene=Fam166a;product=family with sequence similarity 166%2C member A%2C transcript variant X14;transcript_id=XM_030252009.2;extra_copy_number=0
CM058242.1	Liftoff	exon	33095634	33095676	.	+	.	ID=exon-XM_030252009.2-5;Parent=rna-XM_030252009.2;Dbxref=GeneID:68222,GenBank:XM_030252009.2,MGI:MGI:3605773;gbkey=mRNA;gene=Fam166a;product=family with sequence similarity 166%2C member A%2C transcript variant X14;transcript_id=XM_030252009.2;extra_copy_number=0
CM058242.1	Liftoff	exon	33097383	33097509	.	+	.	ID=exon-XM_030252009.2-6;Parent=rna-XM_030252009.2;Dbxref=GeneID:68222,GenBank:XM_030252009.2,MGI:MGI:3605773;gbkey=mRNA;gene=Fam166a;product=family with sequence similarity 166%2C member A%2C transcript variant X14;transcript_id=XM_030252009.2;extra_copy_number=0
CM058242.1	Liftoff	exon	33098787	33099001	.	+	.	ID=exon-XM_030252009.2-7;Parent=rna-XM_030252009.2;Dbxref=GeneID:68222,GenBank:XM_030252009.2,MGI:MGI:3605773;gbkey=mRNA;gene=Fam166a;product=family with sequence similarity 166%2C member A%2C transcript variant X14;transcript_id=XM_030252009.2;extra_copy_number=0
CM058242.1	Liftoff	exon	33099106	33099365	.	+	.	ID=exon-XM_030252009.2-8;Parent=rna-XM_030252009.2;Dbxref=GeneID:68222,GenBank:XM_030252009.2,MGI:MGI:3605773;gbkey=mRNA;gene=Fam166a;product=family with sequence similarity 166%2C member A%2C transcript variant X14;transcript_id=XM_030252009.2;extra_copy_number=0
CM058242.1	Liftoff	exon	33099455	33099581	.	+	.	ID=exon-XM_030252009.2-9;Parent=rna-XM_030252009.2;Dbxref=GeneID:68222,GenBank:XM_030252009.2,MGI:MGI:3605773;gbkey=mRNA;gene=Fam166a;product=family with sequence similarity 166%2C member A%2C transcript variant X14;transcript_id=XM_030252009.2;extra_copy_number=0
CM058242.1	Liftoff	exon	33099972	33100066	.	+	.	ID=exon-XM_030252009.2-10;Parent=rna-XM_030252009.2;Dbxref=GeneID:68222,GenBank:XM_030252009.2,MGI:MGI:3605773;gbkey=mRNA;gene=Fam166a;product=family with sequence similarity 166%2C member A%2C transcript variant X14;transcript_id=XM_030252009.2;extra_copy_number=0
CM058242.1	Liftoff	exon	33100317	33100434	.	+	.	ID=exon-XM_030252009.2-11;Parent=rna-XM_030252009.2;Dbxref=GeneID:68222,GenBank:XM_030252009.2,MGI:MGI:3605773;gbkey=mRNA;gene=Fam166a;product=family with sequence similarity 166%2C member A%2C transcript variant X14;transcript_id=XM_030252009.2;extra_copy_number=0
CM058242.1	Liftoff	exon	33100736	33100933	.	+	.	ID=exon-XM_030252009.2-12;Parent=rna-XM_030252009.2;Dbxref=GeneID:68222,GenBank:XM_030252009.2,MGI:MGI:3605773;gbkey=mRNA;gene=Fam166a;product=family with sequence similarity 166%2C member A%2C transcript variant X14;transcript_id=XM_030252009.2;extra_copy_number=0
CM058242.1	Liftoff	CDS	33097454	33097509	.	+	.	ID=cds-XP_030107869.1;Parent=rna-XM_030252009.2;Dbxref=GeneID:68222,GenBank:XP_030107869.1,MGI:MGI:3605773;Name=XP_030107869.1;gbkey=CDS;gene=Fam166a;product=protein FAM166A isoform X2;protein_id=XP_030107869.1;extra_copy_number=0
CM058242.1	Liftoff	CDS	33098787	33099001	.	+	.	ID=cds-XP_030107869.1;Parent=rna-XM_030252009.2;Dbxref=GeneID:68222,GenBank:XP_030107869.1,MGI:MGI:3605773;Name=XP_030107869.1;gbkey=CDS;gene=Fam166a;product=protein FAM166A isoform X2;protein_id=XP_030107869.1;extra_copy_number=0
CM058242.1	Liftoff	CDS	33099106	33099365	.	+	.	ID=cds-XP_030107869.1;Parent=rna-XM_030252009.2;Dbxref=GeneID:68222,GenBank:XP_030107869.1,MGI:MGI:3605773;Name=XP_030107869.1;gbkey=CDS;gene=Fam166a;product=protein FAM166A isoform X2;protein_id=XP_030107869.1;extra_copy_number=0
CM058242.1	Liftoff	CDS	33099455	33099581	.	+	.	ID=cds-XP_030107869.1;Parent=rna-XM_030252009.2;Dbxref=GeneID:68222,GenBank:XP_030107869.1,MGI:MGI:3605773;Name=XP_030107869.1;gbkey=CDS;gene=Fam166a;product=protein FAM166A isoform X2;protein_id=XP_030107869.1;extra_copy_number=0
CM058242.1	Liftoff	CDS	33099972	33100066	.	+	.	ID=cds-XP_030107869.1;Parent=rna-XM_030252009.2;Dbxref=GeneID:68222,GenBank:XP_030107869.1,MGI:MGI:3605773;Name=XP_030107869.1;gbkey=CDS;gene=Fam166a;product=protein FAM166A isoform X2;protein_id=XP_030107869.1;extra_copy_number=0
CM058242.1	Liftoff	CDS	33100317	33100434	.	+	.	ID=cds-XP_030107869.1;Parent=rna-XM_030252009.2;Dbxref=GeneID:68222,GenBank:XP_030107869.1,MGI:MGI:3605773;Name=XP_030107869.1;gbkey=CDS;gene=Fam166a;product=protein FAM166A isoform X2;protein_id=XP_030107869.1;extra_copy_number=0
CM058242.1	Liftoff	CDS	33100736	33100824	.	+	.	ID=cds-XP_030107869.1;Parent=rna-XM_030252009.2;Dbxref=GeneID:68222,GenBank:XP_030107869.1,MGI:MGI:3605773;Name=XP_030107869.1;gbkey=CDS;gene=Fam166a;product=protein FAM166A isoform X2;protein_id=XP_030107869.1;extra_copy_number=0
CM058242.1	Liftoff	mRNA	33093354	33100933	.	+	.	ID=rna-XM_030252010.2;Parent=gene-Fam166a;Dbxref=GeneID:68222,GenBank:XM_030252010.2,MGI:MGI:3605773;Name=XM_030252010.2;gbkey=mRNA;gene=Fam166a;model_evidence=Supporting evidence includes similarity to: 3 mRNAs%2C 9 ESTs%2C 3 Proteins%2C 5287 long SRA reads%2C and 100%25 coverage of the annotated genomic feature by RNAseq alignments%2C including 1 sample with support for all annotated introns;product=family with sequence similarity 166%2C member A%2C transcript variant X13;transcript_id=XM_030252010.2;matches_ref_protein=True;valid_ORF=True;extra_copy_number=0
CM058242.1	Liftoff	exon	33093354	33093439	.	+	.	ID=exon-XM_030252010.2-1;Parent=rna-XM_030252010.2;Dbxref=GeneID:68222,GenBank:XM_030252010.2,MGI:MGI:3605773;gbkey=mRNA;gene=Fam166a;product=family with sequence similarity 166%2C member A%2C transcript variant X13;transcript_id=XM_030252010.2;extra_copy_number=0
CM058242.1	Liftoff	exon	33094228	33094353	.	+	.	ID=exon-XM_030252010.2-2;Parent=rna-XM_030252010.2;Dbxref=GeneID:68222,GenBank:XM_030252010.2,MGI:MGI:3605773;gbkey=mRNA;gene=Fam166a;product=family with sequence similarity 166%2C member A%2C transcript variant X13;transcript_id=XM_030252010.2;extra_copy_number=0
CM058242.1	Liftoff	exon	33094427	33094676	.	+	.	ID=exon-XM_030252010.2-3;Parent=rna-XM_030252010.2;Dbxref=GeneID:68222,GenBank:XM_030252010.2,MGI:MGI:3605773;gbkey=mRNA;gene=Fam166a;product=family with sequence similarity 166%2C member A%2C transcript variant X13;transcript_id=XM_030252010.2;extra_copy_number=0
CM058242.1	Liftoff	exon	33097383	33097509	.	+	.	ID=exon-XM_030252010.2-4;Parent=rna-XM_030252010.2;Dbxref=GeneID:68222,GenBank:XM_030252010.2,MGI:MGI:3605773;gbkey=mRNA;gene=Fam166a;product=family with sequence similarity 166%2C member A%2C transcript variant X13;transcript_id=XM_030252010.2;extra_copy_number=0
CM058242.1	Liftoff	exon	33098787	33099001	.	+	.	ID=exon-XM_030252010.2-5;Parent=rna-XM_030252010.2;Dbxref=GeneID:68222,GenBank:XM_030252010.2,MGI:MGI:3605773;gbkey=mRNA;gene=Fam166a;product=family with sequence similarity 166%2C member A%2C transcript variant X13;transcript_id=XM_030252010.2;extra_copy_number=0
CM058242.1	Liftoff	exon	33099106	33099365	.	+	.	ID=exon-XM_030252010.2-6;Parent=rna-XM_030252010.2;Dbxref=GeneID:68222,GenBank:XM_030252010.2,MGI:MGI:3605773;gbkey=mRNA;gene=Fam166a;product=family with sequence similarity 166%2C member A%2C transcript variant X13;transcript_id=XM_030252010.2;extra_copy_number=0
CM058242.1	Liftoff	exon	33099455	33099581	.	+	.	ID=exon-XM_030252010.2-7;Parent=rna-XM_030252010.2;Dbxref=GeneID:68222,GenBank:XM_030252010.2,MGI:MGI:3605773;gbkey=mRNA;gene=Fam166a;product=family with sequence similarity 166%2C member A%2C transcript variant X13;transcript_id=XM_030252010.2;extra_copy_number=0
CM058242.1	Liftoff	exon	33099972	33100066	.	+	.	ID=exon-XM_030252010.2-8;Parent=rna-XM_030252010.2;Dbxref=GeneID:68222,GenBank:XM_030252010.2,MGI:MGI:3605773;gbkey=mRNA;gene=Fam166a;product=family with sequence similarity 166%2C member A%2C transcript variant X13;transcript_id=XM_030252010.2;extra_copy_number=0
CM058242.1	Liftoff	exon	33100317	33100434	.	+	.	ID=exon-XM_030252010.2-9;Parent=rna-XM_030252010.2;Dbxref=GeneID:68222,GenBank:XM_030252010.2,MGI:MGI:3605773;gbkey=mRNA;gene=Fam166a;product=family with sequence similarity 166%2C member A%2C transcript variant X13;transcript_id=XM_030252010.2;extra_copy_number=0
CM058242.1	Liftoff	exon	33100736	33100933	.	+	.	ID=exon-XM_030252010.2-10;Parent=rna-XM_030252010.2;Dbxref=GeneID:68222,GenBank:XM_030252010.2,MGI:MGI:3605773;gbkey=mRNA;gene=Fam166a;product=family with sequence similarity 166%2C member A%2C transcript variant X13;transcript_id=XM_030252010.2;extra_copy_number=0
CM058242.1	Liftoff	CDS	33097454	33097509	.	+	.	ID=cds-XP_030107870.1;Parent=rna-XM_030252010.2;Dbxref=GeneID:68222,GenBank:XP_030107870.1,MGI:MGI:3605773;Name=XP_030107870.1;gbkey=CDS;gene=Fam166a;product=protein FAM166A isoform X2;protein_id=XP_030107870.1;extra_copy_number=0
CM058242.1	Liftoff	CDS	33098787	33099001	.	+	.	ID=cds-XP_030107870.1;Parent=rna-XM_030252010.2;Dbxref=GeneID:68222,GenBank:XP_030107870.1,MGI:MGI:3605773;Name=XP_030107870.1;gbkey=CDS;gene=Fam166a;product=protein FAM166A isoform X2;protein_id=XP_030107870.1;extra_copy_number=0
CM058242.1	Liftoff	CDS	33099106	33099365	.	+	.	ID=cds-XP_030107870.1;Parent=rna-XM_030252010.2;Dbxref=GeneID:68222,GenBank:XP_030107870.1,MGI:MGI:3605773;Name=XP_030107870.1;gbkey=CDS;gene=Fam166a;product=protein FAM166A isoform X2;protein_id=XP_030107870.1;extra_copy_number=0
CM058242.1	Liftoff	CDS	33099455	33099581	.	+	.	ID=cds-XP_030107870.1;Parent=rna-XM_030252010.2;Dbxref=GeneID:68222,GenBank:XP_030107870.1,MGI:MGI:3605773;Name=XP_030107870.1;gbkey=CDS;gene=Fam166a;product=protein FAM166A isoform X2;protein_id=XP_030107870.1;extra_copy_number=0
CM058242.1	Liftoff	CDS	33099972	33100066	.	+	.	ID=cds-XP_030107870.1;Parent=rna-XM_030252010.2;Dbxref=GeneID:68222,GenBank:XP_030107870.1,MGI:MGI:3605773;Name=XP_030107870.1;gbkey=CDS;gene=Fam166a;product=protein FAM166A isoform X2;protein_id=XP_030107870.1;extra_copy_number=0
CM058242.1	Liftoff	CDS	33100317	33100434	.	+	.	ID=cds-XP_030107870.1;Parent=rna-XM_030252010.2;Dbxref=GeneID:68222,GenBank:XP_030107870.1,MGI:MGI:3605773;Name=XP_030107870.1;gbkey=CDS;gene=Fam166a;product=protein FAM166A isoform X2;protein_id=XP_030107870.1;extra_copy_number=0
CM058242.1	Liftoff	CDS	33100736	33100824	.	+	.	ID=cds-XP_030107870.1;Parent=rna-XM_030252010.2;Dbxref=GeneID:68222,GenBank:XP_030107870.1,MGI:MGI:3605773;Name=XP_030107870.1;gbkey=CDS;gene=Fam166a;product=protein FAM166A isoform X2;protein_id=XP_030107870.1;extra_copy_number=0
CM058242.1	Liftoff	mRNA	33093354	33100933	.	+	.	ID=rna-XM_030252011.2;Parent=gene-Fam166a;Dbxref=GeneID:68222,GenBank:XM_030252011.2,MGI:MGI:3605773;Name=XM_030252011.2;gbkey=mRNA;gene=Fam166a;model_evidence=Supporting evidence includes similarity to: 4 ESTs%2C 5270 long SRA reads%2C and 100%25 coverage of the annotated genomic feature by RNAseq alignments%2C including 1 sample with support for all annotated introns;product=family with sequence similarity 166%2C member A%2C transcript variant X15;transcript_id=XM_030252011.2;matches_ref_protein=True;valid_ORF=True;extra_copy_number=0
CM058242.1	Liftoff	exon	33093354	33093439	.	+	.	ID=exon-XM_030252011.2-1;Parent=rna-XM_030252011.2;Dbxref=GeneID:68222,GenBank:XM_030252011.2,MGI:MGI:3605773;gbkey=mRNA;gene=Fam166a;product=family with sequence similarity 166%2C member A%2C transcript variant X15;transcript_id=XM_030252011.2;extra_copy_number=0
CM058242.1	Liftoff	exon	33094228	33094676	.	+	.	ID=exon-XM_030252011.2-2;Parent=rna-XM_030252011.2;Dbxref=GeneID:68222,GenBank:XM_030252011.2,MGI:MGI:3605773;gbkey=mRNA;gene=Fam166a;product=family with sequence similarity 166%2C member A%2C transcript variant X15;transcript_id=XM_030252011.2;extra_copy_number=0
CM058242.1	Liftoff	exon	33095634	33095676	.	+	.	ID=exon-XM_030252011.2-3;Parent=rna-XM_030252011.2;Dbxref=GeneID:68222,GenBank:XM_030252011.2,MGI:MGI:3605773;gbkey=mRNA;gene=Fam166a;product=family with sequence similarity 166%2C member A%2C transcript variant X15;transcript_id=XM_030252011.2;extra_copy_number=0
CM058242.1	Liftoff	exon	33097383	33097777	.	+	.	ID=exon-XM_030252011.2-4;Parent=rna-XM_030252011.2;Dbxref=GeneID:68222,GenBank:XM_030252011.2,MGI:MGI:3605773;gbkey=mRNA;gene=Fam166a;product=family with sequence similarity 166%2C member A%2C transcript variant X15;transcript_id=XM_030252011.2;extra_copy_number=0
CM058242.1	Liftoff	exon	33098787	33099001	.	+	.	ID=exon-XM_030252011.2-5;Parent=rna-XM_030252011.2;Dbxref=GeneID:68222,GenBank:XM_030252011.2,MGI:MGI:3605773;gbkey=mRNA;gene=Fam166a;product=family with sequence similarity 166%2C member A%2C transcript variant X15;transcript_id=XM_030252011.2;extra_copy_number=0
CM058242.1	Liftoff	exon	33099106	33099365	.	+	.	ID=exon-XM_030252011.2-6;Parent=rna-XM_030252011.2;Dbxref=GeneID:68222,GenBank:XM_030252011.2,MGI:MGI:3605773;gbkey=mRNA;gene=Fam166a;product=family with sequence similarity 166%2C member A%2C transcript variant X15;transcript_id=XM_030252011.2;extra_copy_number=0
CM058242.1	Liftoff	exon	33099455	33099581	.	+	.	ID=exon-XM_030252011.2-7;Parent=rna-XM_030252011.2;Dbxref=GeneID:68222,GenBank:XM_030252011.2,MGI:MGI:3605773;gbkey=mRNA;gene=Fam166a;product=family with sequence similarity 166%2C member A%2C transcript variant X15;transcript_id=XM_030252011.2;extra_copy_number=0
CM058242.1	Liftoff	exon	33099972	33100066	.	+	.	ID=exon-XM_030252011.2-8;Parent=rna-XM_030252011.2;Dbxref=GeneID:68222,GenBank:XM_030252011.2,MGI:MGI:3605773;gbkey=mRNA;gene=Fam166a;product=family with sequence similarity 166%2C member A%2C transcript variant X15;transcript_id=XM_030252011.2;extra_copy_number=0
CM058242.1	Liftoff	exon	33100317	33100434	.	+	.	ID=exon-XM_030252011.2-9;Parent=rna-XM_030252011.2;Dbxref=GeneID:68222,GenBank:XM_030252011.2,MGI:MGI:3605773;gbkey=mRNA;gene=Fam166a;product=family with sequence similarity 166%2C member A%2C transcript variant X15;transcript_id=XM_030252011.2;extra_copy_number=0
CM058242.1	Liftoff	exon	33100736	33100933	.	+	.	ID=exon-XM_030252011.2-10;Parent=rna-XM_030252011.2;Dbxref=GeneID:68222,GenBank:XM_030252011.2,MGI:MGI:3605773;gbkey=mRNA;gene=Fam166a;product=family with sequence similarity 166%2C member A%2C transcript variant X15;transcript_id=XM_030252011.2;extra_copy_number=0
CM058242.1	Liftoff	CDS	33097749	33097777	.	+	.	ID=cds-XP_030107871.1;Parent=rna-XM_030252011.2;Dbxref=GeneID:68222,GenBank:XP_030107871.1,MGI:MGI:3605773;Name=XP_030107871.1;gbkey=CDS;gene=Fam166a;product=protein FAM166A isoform X3;protein_id=XP_030107871.1;extra_copy_number=0
CM058242.1	Liftoff	CDS	33098787	33099001	.	+	.	ID=cds-XP_030107871.1;Parent=rna-XM_030252011.2;Dbxref=GeneID:68222,GenBank:XP_030107871.1,MGI:MGI:3605773;Name=XP_030107871.1;gbkey=CDS;gene=Fam166a;product=protein FAM166A isoform X3;protein_id=XP_030107871.1;extra_copy_number=0
CM058242.1	Liftoff	CDS	33099106	33099365	.	+	.	ID=cds-XP_030107871.1;Parent=rna-XM_030252011.2;Dbxref=GeneID:68222,GenBank:XP_030107871.1,MGI:MGI:3605773;Name=XP_030107871.1;gbkey=CDS;gene=Fam166a;product=protein FAM166A isoform X3;protein_id=XP_030107871.1;extra_copy_number=0
CM058242.1	Liftoff	CDS	33099455	33099581	.	+	.	ID=cds-XP_030107871.1;Parent=rna-XM_030252011.2;Dbxref=GeneID:68222,GenBank:XP_030107871.1,MGI:MGI:3605773;Name=XP_030107871.1;gbkey=CDS;gene=Fam166a;product=protein FAM166A isoform X3;protein_id=XP_030107871.1;extra_copy_number=0
CM058242.1	Liftoff	CDS	33099972	33100066	.	+	.	ID=cds-XP_030107871.1;Parent=rna-XM_030252011.2;Dbxref=GeneID:68222,GenBank:XP_030107871.1,MGI:MGI:3605773;Name=XP_030107871.1;gbkey=CDS;gene=Fam166a;product=protein FAM166A isoform X3;protein_id=XP_030107871.1;extra_copy_number=0
CM058242.1	Liftoff	CDS	33100317	33100434	.	+	.	ID=cds-XP_030107871.1;Parent=rna-XM_030252011.2;Dbxref=GeneID:68222,GenBank:XP_030107871.1,MGI:MGI:3605773;Name=XP_030107871.1;gbkey=CDS;gene=Fam166a;product=protein FAM166A isoform X3;protein_id=XP_030107871.1;extra_copy_number=0
CM058242.1	Liftoff	CDS	33100736	33100824	.	+	.	ID=cds-XP_030107871.1;Parent=rna-XM_030252011.2;Dbxref=GeneID:68222,GenBank:XP_030107871.1,MGI:MGI:3605773;Name=XP_030107871.1;gbkey=CDS;gene=Fam166a;product=protein FAM166A isoform X3;protein_id=XP_030107871.1;extra_copy_number=0
CM058242.1	Liftoff	mRNA	33093354	33100933	.	+	.	ID=rna-XM_030252012.2;Parent=gene-Fam166a;Dbxref=GeneID:68222,GenBank:XM_030252012.2,MGI:MGI:3605773;Name=XM_030252012.2;gbkey=mRNA;gene=Fam166a;model_evidence=Supporting evidence includes similarity to: 4 ESTs%2C 5270 long SRA reads%2C and 100%25 coverage of the annotated genomic feature by RNAseq alignments%2C including 1 sample with support for all annotated introns;product=family with sequence similarity 166%2C member A%2C transcript variant X16;transcript_id=XM_030252012.2;matches_ref_protein=True;valid_ORF=True;extra_copy_number=0
CM058242.1	Liftoff	exon	33093354	33093439	.	+	.	ID=exon-XM_030252012.2-1;Parent=rna-XM_030252012.2;Dbxref=GeneID:68222,GenBank:XM_030252012.2,MGI:MGI:3605773;gbkey=mRNA;gene=Fam166a;product=family with sequence similarity 166%2C member A%2C transcript variant X16;transcript_id=XM_030252012.2;extra_copy_number=0
CM058242.1	Liftoff	exon	33094228	33094478	.	+	.	ID=exon-XM_030252012.2-2;Parent=rna-XM_030252012.2;Dbxref=GeneID:68222,GenBank:XM_030252012.2,MGI:MGI:3605773;gbkey=mRNA;gene=Fam166a;product=family with sequence similarity 166%2C member A%2C transcript variant X16;transcript_id=XM_030252012.2;extra_copy_number=0
CM058242.1	Liftoff	exon	33094561	33094676	.	+	.	ID=exon-XM_030252012.2-3;Parent=rna-XM_030252012.2;Dbxref=GeneID:68222,GenBank:XM_030252012.2,MGI:MGI:3605773;gbkey=mRNA;gene=Fam166a;product=family with sequence similarity 166%2C member A%2C transcript variant X16;transcript_id=XM_030252012.2;extra_copy_number=0
CM058242.1	Liftoff	exon	33095634	33095676	.	+	.	ID=exon-XM_030252012.2-4;Parent=rna-XM_030252012.2;Dbxref=GeneID:68222,GenBank:XM_030252012.2,MGI:MGI:3605773;gbkey=mRNA;gene=Fam166a;product=family with sequence similarity 166%2C member A%2C transcript variant X16;transcript_id=XM_030252012.2;extra_copy_number=0
CM058242.1	Liftoff	exon	33098787	33099001	.	+	.	ID=exon-XM_030252012.2-5;Parent=rna-XM_030252012.2;Dbxref=GeneID:68222,GenBank:XM_030252012.2,MGI:MGI:3605773;gbkey=mRNA;gene=Fam166a;product=family with sequence similarity 166%2C member A%2C transcript variant X16;transcript_id=XM_030252012.2;extra_copy_number=0
CM058242.1	Liftoff	exon	33099106	33099365	.	+	.	ID=exon-XM_030252012.2-6;Parent=rna-XM_030252012.2;Dbxref=GeneID:68222,GenBank:XM_030252012.2,MGI:MGI:3605773;gbkey=mRNA;gene=Fam166a;product=family with sequence similarity 166%2C member A%2C transcript variant X16;transcript_id=XM_030252012.2;extra_copy_number=0
CM058242.1	Liftoff	exon	33099455	33099581	.	+	.	ID=exon-XM_030252012.2-7;Parent=rna-XM_030252012.2;Dbxref=GeneID:68222,GenBank:XM_030252012.2,MGI:MGI:3605773;gbkey=mRNA;gene=Fam166a;product=family with sequence similarity 166%2C member A%2C transcript variant X16;transcript_id=XM_030252012.2;extra_copy_number=0
CM058242.1	Liftoff	exon	33099972	33100066	.	+	.	ID=exon-XM_030252012.2-8;Parent=rna-XM_030252012.2;Dbxref=GeneID:68222,GenBank:XM_030252012.2,MGI:MGI:3605773;gbkey=mRNA;gene=Fam166a;product=family with sequence similarity 166%2C member A%2C transcript variant X16;transcript_id=XM_030252012.2;extra_copy_number=0
CM058242.1	Liftoff	exon	33100317	33100434	.	+	.	ID=exon-XM_030252012.2-9;Parent=rna-XM_030252012.2;Dbxref=GeneID:68222,GenBank:XM_030252012.2,MGI:MGI:3605773;gbkey=mRNA;gene=Fam166a;product=family with sequence similarity 166%2C member A%2C transcript variant X16;transcript_id=XM_030252012.2;extra_copy_number=0
CM058242.1	Liftoff	exon	33100736	33100933	.	+	.	ID=exon-XM_030252012.2-10;Parent=rna-XM_030252012.2;Dbxref=GeneID:68222,GenBank:XM_030252012.2,MGI:MGI:3605773;gbkey=mRNA;gene=Fam166a;product=family with sequence similarity 166%2C member A%2C transcript variant X16;transcript_id=XM_030252012.2;extra_copy_number=0
CM058242.1	Liftoff	CDS	33098905	33099001	.	+	.	ID=cds-XP_030107872.1;Parent=rna-XM_030252012.2;Dbxref=GeneID:68222,GenBank:XP_030107872.1,MGI:MGI:3605773;Name=XP_030107872.1;gbkey=CDS;gene=Fam166a;product=protein FAM166A isoform X4;protein_id=XP_030107872.1;extra_copy_number=0
CM058242.1	Liftoff	CDS	33099106	33099365	.	+	.	ID=cds-XP_030107872.1;Parent=rna-XM_030252012.2;Dbxref=GeneID:68222,GenBank:XP_030107872.1,MGI:MGI:3605773;Name=XP_030107872.1;gbkey=CDS;gene=Fam166a;product=protein FAM166A isoform X4;protein_id=XP_030107872.1;extra_copy_number=0
CM058242.1	Liftoff	CDS	33099455	33099581	.	+	.	ID=cds-XP_030107872.1;Parent=rna-XM_030252012.2;Dbxref=GeneID:68222,GenBank:XP_030107872.1,MGI:MGI:3605773;Name=XP_030107872.1;gbkey=CDS;gene=Fam166a;product=protein FAM166A isoform X4;protein_id=XP_030107872.1;extra_copy_number=0
CM058242.1	Liftoff	CDS	33099972	33100066	.	+	.	ID=cds-XP_030107872.1;Parent=rna-XM_030252012.2;Dbxref=GeneID:68222,GenBank:XP_030107872.1,MGI:MGI:3605773;Name=XP_030107872.1;gbkey=CDS;gene=Fam166a;product=protein FAM166A isoform X4;protein_id=XP_030107872.1;extra_copy_number=0
CM058242.1	Liftoff	CDS	33100317	33100434	.	+	.	ID=cds-XP_030107872.1;Parent=rna-XM_030252012.2;Dbxref=GeneID:68222,GenBank:XP_030107872.1,MGI:MGI:3605773;Name=XP_030107872.1;gbkey=CDS;gene=Fam166a;product=protein FAM166A isoform X4;protein_id=XP_030107872.1;extra_copy_number=0
```
