## Supplementary material for "Chromosome-scale genome assembly of B10.RIII, an autoimmune susceptible mouse strain": b10_swarm.gff3 (part 76 of 931)

```
CM058242.1	Liftoff	CDS	33100736	33100824	.	+	.	ID=cds-XP_030107872.1;Parent=rna-XM_030252012.2;Dbxref=GeneID:68222,GenBank:XP_030107872.1,MGI:MGI:3605773;Name=XP_030107872.1;gbkey=CDS;gene=Fam166a;product=protein FAM166A isoform X4;protein_id=XP_030107872.1;extra_copy_number=0
CM058242.1	Liftoff	mRNA	33093354	33100933	.	+	.	ID=rna-XM_030252013.2;Parent=gene-Fam166a;Dbxref=GeneID:68222,GenBank:XM_030252013.2,MGI:MGI:3605773;Name=XM_030252013.2;gbkey=mRNA;gene=Fam166a;model_evidence=Supporting evidence includes similarity to: 4 ESTs%2C 5268 long SRA reads%2C and 100%25 coverage of the annotated genomic feature by RNAseq alignments%2C including 1 sample with support for all annotated introns;product=family with sequence similarity 166%2C member A%2C transcript variant X17;transcript_id=XM_030252013.2;matches_ref_protein=True;valid_ORF=True;extra_copy_number=0
CM058242.1	Liftoff	exon	33093354	33093439	.	+	.	ID=exon-XM_030252013.2-1;Parent=rna-XM_030252013.2;Dbxref=GeneID:68222,GenBank:XM_030252013.2,MGI:MGI:3605773;gbkey=mRNA;gene=Fam166a;product=family with sequence similarity 166%2C member A%2C transcript variant X17;transcript_id=XM_030252013.2;extra_copy_number=0
CM058242.1	Liftoff	exon	33094228	33094353	.	+	.	ID=exon-XM_030252013.2-2;Parent=rna-XM_030252013.2;Dbxref=GeneID:68222,GenBank:XM_030252013.2,MGI:MGI:3605773;gbkey=mRNA;gene=Fam166a;product=family with sequence similarity 166%2C member A%2C transcript variant X17;transcript_id=XM_030252013.2;extra_copy_number=0
CM058242.1	Liftoff	exon	33094439	33094676	.	+	.	ID=exon-XM_030252013.2-3;Parent=rna-XM_030252013.2;Dbxref=GeneID:68222,GenBank:XM_030252013.2,MGI:MGI:3605773;gbkey=mRNA;gene=Fam166a;product=family with sequence similarity 166%2C member A%2C transcript variant X17;transcript_id=XM_030252013.2;extra_copy_number=0
CM058242.1	Liftoff	exon	33095634	33095676	.	+	.	ID=exon-XM_030252013.2-4;Parent=rna-XM_030252013.2;Dbxref=GeneID:68222,GenBank:XM_030252013.2,MGI:MGI:3605773;gbkey=mRNA;gene=Fam166a;product=family with sequence similarity 166%2C member A%2C transcript variant X17;transcript_id=XM_030252013.2;extra_copy_number=0
CM058242.1	Liftoff	exon	33098787	33099001	.	+	.	ID=exon-XM_030252013.2-5;Parent=rna-XM_030252013.2;Dbxref=GeneID:68222,GenBank:XM_030252013.2,MGI:MGI:3605773;gbkey=mRNA;gene=Fam166a;product=family with sequence similarity 166%2C member A%2C transcript variant X17;transcript_id=XM_030252013.2;extra_copy_number=0
CM058242.1	Liftoff	exon	33099106	33099365	.	+	.	ID=exon-XM_030252013.2-6;Parent=rna-XM_030252013.2;Dbxref=GeneID:68222,GenBank:XM_030252013.2,MGI:MGI:3605773;gbkey=mRNA;gene=Fam166a;product=family with sequence similarity 166%2C member A%2C transcript variant X17;transcript_id=XM_030252013.2;extra_copy_number=0
CM058242.1	Liftoff	exon	33099455	33099581	.	+	.	ID=exon-XM_030252013.2-7;Parent=rna-XM_030252013.2;Dbxref=GeneID:68222,GenBank:XM_030252013.2,MGI:MGI:3605773;gbkey=mRNA;gene=Fam166a;product=family with sequence similarity 166%2C member A%2C transcript variant X17;transcript_id=XM_030252013.2;extra_copy_number=0
CM058242.1	Liftoff	exon	33099972	33100066	.	+	.	ID=exon-XM_030252013.2-8;Parent=rna-XM_030252013.2;Dbxref=GeneID:68222,GenBank:XM_030252013.2,MGI:MGI:3605773;gbkey=mRNA;gene=Fam166a;product=family with sequence similarity 166%2C member A%2C transcript variant X17;transcript_id=XM_030252013.2;extra_copy_number=0
CM058242.1	Liftoff	exon	33100317	33100434	.	+	.	ID=exon-XM_030252013.2-9;Parent=rna-XM_030252013.2;Dbxref=GeneID:68222,GenBank:XM_030252013.2,MGI:MGI:3605773;gbkey=mRNA;gene=Fam166a;product=family with sequence similarity 166%2C member A%2C transcript variant X17;transcript_id=XM_030252013.2;extra_copy_number=0
CM058242.1	Liftoff	exon	33100736	33100933	.	+	.	ID=exon-XM_030252013.2-10;Parent=rna-XM_030252013.2;Dbxref=GeneID:68222,GenBank:XM_030252013.2,MGI:MGI:3605773;gbkey=mRNA;gene=Fam166a;product=family with sequence similarity 166%2C member A%2C transcript variant X17;transcript_id=XM_030252013.2;extra_copy_number=0
CM058242.1	Liftoff	CDS	33098905	33099001	.	+	.	ID=cds-XP_030107873.1;Parent=rna-XM_030252013.2;Dbxref=GeneID:68222,GenBank:XP_030107873.1,MGI:MGI:3605773;Name=XP_030107873.1;gbkey=CDS;gene=Fam166a;product=protein FAM166A isoform X4;protein_id=XP_030107873.1;extra_copy_number=0
CM058242.1	Liftoff	CDS	33099106	33099365	.	+	.	ID=cds-XP_030107873.1;Parent=rna-XM_030252013.2;Dbxref=GeneID:68222,GenBank:XP_030107873.1,MGI:MGI:3605773;Name=XP_030107873.1;gbkey=CDS;gene=Fam166a;product=protein FAM166A isoform X4;protein_id=XP_030107873.1;extra_copy_number=0
CM058242.1	Liftoff	CDS	33099455	33099581	.	+	.	ID=cds-XP_030107873.1;Parent=rna-XM_030252013.2;Dbxref=GeneID:68222,GenBank:XP_030107873.1,MGI:MGI:3605773;Name=XP_030107873.1;gbkey=CDS;gene=Fam166a;product=protein FAM166A isoform X4;protein_id=XP_030107873.1;extra_copy_number=0
CM058242.1	Liftoff	CDS	33099972	33100066	.	+	.	ID=cds-XP_030107873.1;Parent=rna-XM_030252013.2;Dbxref=GeneID:68222,GenBank:XP_030107873.1,MGI:MGI:3605773;Name=XP_030107873.1;gbkey=CDS;gene=Fam166a;product=protein FAM166A isoform X4;protein_id=XP_030107873.1;extra_copy_number=0
CM058242.1	Liftoff	CDS	33100317	33100434	.	+	.	ID=cds-XP_030107873.1;Parent=rna-XM_030252013.2;Dbxref=GeneID:68222,GenBank:XP_030107873.1,MGI:MGI:3605773;Name=XP_030107873.1;gbkey=CDS;gene=Fam166a;product=protein FAM166A isoform X4;protein_id=XP_030107873.1;extra_copy_number=0
CM058242.1	Liftoff	CDS	33100736	33100824	.	+	.	ID=cds-XP_030107873.1;Parent=rna-XM_030252013.2;Dbxref=GeneID:68222,GenBank:XP_030107873.1,MGI:MGI:3605773;Name=XP_030107873.1;gbkey=CDS;gene=Fam166a;product=protein FAM166A isoform X4;protein_id=XP_030107873.1;extra_copy_number=0
CM058242.1	Liftoff	mRNA	33093354	33100933	.	+	.	ID=rna-XM_030252014.2;Parent=gene-Fam166a;Dbxref=GeneID:68222,GenBank:XM_030252014.2,MGI:MGI:3605773;Name=XM_030252014.2;gbkey=mRNA;gene=Fam166a;model_evidence=Supporting evidence includes similarity to: 4 ESTs%2C 5268 long SRA reads%2C and 100%25 coverage of the annotated genomic feature by RNAseq alignments%2C including 1 sample with support for all annotated introns;product=family with sequence similarity 166%2C member A%2C transcript variant X18;transcript_id=XM_030252014.2;matches_ref_protein=True;valid_ORF=True;extra_copy_number=0
CM058242.1	Liftoff	exon	33093354	33093439	.	+	.	ID=exon-XM_030252014.2-1;Parent=rna-XM_030252014.2;Dbxref=GeneID:68222,GenBank:XM_030252014.2,MGI:MGI:3605773;gbkey=mRNA;gene=Fam166a;product=family with sequence similarity 166%2C member A%2C transcript variant X18;transcript_id=XM_030252014.2;extra_copy_number=0
CM058242.1	Liftoff	exon	33094228	33094353	.	+	.	ID=exon-XM_030252014.2-2;Parent=rna-XM_030252014.2;Dbxref=GeneID:68222,GenBank:XM_030252014.2,MGI:MGI:3605773;gbkey=mRNA;gene=Fam166a;product=family with sequence similarity 166%2C member A%2C transcript variant X18;transcript_id=XM_030252014.2;extra_copy_number=0
CM058242.1	Liftoff	exon	33094427	33094478	.	+	.	ID=exon-XM_030252014.2-3;Parent=rna-XM_030252014.2;Dbxref=GeneID:68222,GenBank:XM_030252014.2,MGI:MGI:3605773;gbkey=mRNA;gene=Fam166a;product=family with sequence similarity 166%2C member A%2C transcript variant X18;transcript_id=XM_030252014.2;extra_copy_number=0
CM058242.1	Liftoff	exon	33094561	33094676	.	+	.	ID=exon-XM_030252014.2-4;Parent=rna-XM_030252014.2;Dbxref=GeneID:68222,GenBank:XM_030252014.2,MGI:MGI:3605773;gbkey=mRNA;gene=Fam166a;product=family with sequence similarity 166%2C member A%2C transcript variant X18;transcript_id=XM_030252014.2;extra_copy_number=0
CM058242.1	Liftoff	exon	33095634	33095676	.	+	.	ID=exon-XM_030252014.2-5;Parent=rna-XM_030252014.2;Dbxref=GeneID:68222,GenBank:XM_030252014.2,MGI:MGI:3605773;gbkey=mRNA;gene=Fam166a;product=family with sequence similarity 166%2C member A%2C transcript variant X18;transcript_id=XM_030252014.2;extra_copy_number=0
CM058242.1	Liftoff	exon	33098787	33099001	.	+	.	ID=exon-XM_030252014.2-6;Parent=rna-XM_030252014.2;Dbxref=GeneID:68222,GenBank:XM_030252014.2,MGI:MGI:3605773;gbkey=mRNA;gene=Fam166a;product=family with sequence similarity 166%2C member A%2C transcript variant X18;transcript_id=XM_030252014.2;extra_copy_number=0
CM058242.1	Liftoff	exon	33099106	33099365	.	+	.	ID=exon-XM_030252014.2-7;Parent=rna-XM_030252014.2;Dbxref=GeneID:68222,GenBank:XM_030252014.2,MGI:MGI:3605773;gbkey=mRNA;gene=Fam166a;product=family with sequence similarity 166%2C member A%2C transcript variant X18;transcript_id=XM_030252014.2;extra_copy_number=0
CM058242.1	Liftoff	exon	33099455	33099581	.	+	.	ID=exon-XM_030252014.2-8;Parent=rna-XM_030252014.2;Dbxref=GeneID:68222,GenBank:XM_030252014.2,MGI:MGI:3605773;gbkey=mRNA;gene=Fam166a;product=family with sequence similarity 166%2C member A%2C transcript variant X18;transcript_id=XM_030252014.2;extra_copy_number=0
CM058242.1	Liftoff	exon	33099972	33100066	.	+	.	ID=exon-XM_030252014.2-9;Parent=rna-XM_030252014.2;Dbxref=GeneID:68222,GenBank:XM_030252014.2,MGI:MGI:3605773;gbkey=mRNA;gene=Fam166a;product=family with sequence similarity 166%2C member A%2C transcript variant X18;transcript_id=XM_030252014.2;extra_copy_number=0
CM058242.1	Liftoff	exon	33100317	33100434	.	+	.	ID=exon-XM_030252014.2-10;Parent=rna-XM_030252014.2;Dbxref=GeneID:68222,GenBank:XM_030252014.2,MGI:MGI:3605773;gbkey=mRNA;gene=Fam166a;product=family with sequence similarity 166%2C member A%2C transcript variant X18;transcript_id=XM_030252014.2;extra_copy_number=0
CM058242.1	Liftoff	exon	33100736	33100933	.	+	.	ID=exon-XM_030252014.2-11;Parent=rna-XM_030252014.2;Dbxref=GeneID:68222,GenBank:XM_030252014.2,MGI:MGI:3605773;gbkey=mRNA;gene=Fam166a;product=family with sequence similarity 166%2C member A%2C transcript variant X18;transcript_id=XM_030252014.2;extra_copy_number=0
CM058242.1	Liftoff	CDS	33098905	33099001	.	+	.	ID=cds-XP_030107874.1;Parent=rna-XM_030252014.2;Dbxref=GeneID:68222,GenBank:XP_030107874.1,MGI:MGI:3605773;Name=XP_030107874.1;gbkey=CDS;gene=Fam166a;product=protein FAM166A isoform X4;protein_id=XP_030107874.1;extra_copy_number=0
CM058242.1	Liftoff	CDS	33099106	33099365	.	+	.	ID=cds-XP_030107874.1;Parent=rna-XM_030252014.2;Dbxref=GeneID:68222,GenBank:XP_030107874.1,MGI:MGI:3605773;Name=XP_030107874.1;gbkey=CDS;gene=Fam166a;product=protein FAM166A isoform X4;protein_id=XP_030107874.1;extra_copy_number=0
CM058242.1	Liftoff	CDS	33099455	33099581	.	+	.	ID=cds-XP_030107874.1;Parent=rna-XM_030252014.2;Dbxref=GeneID:68222,GenBank:XP_030107874.1,MGI:MGI:3605773;Name=XP_030107874.1;gbkey=CDS;gene=Fam166a;product=protein FAM166A isoform X4;protein_id=XP_030107874.1;extra_copy_number=0
CM058242.1	Liftoff	CDS	33099972	33100066	.	+	.	ID=cds-XP_030107874.1;Parent=rna-XM_030252014.2;Dbxref=GeneID:68222,GenBank:XP_030107874.1,MGI:MGI:3605773;Name=XP_030107874.1;gbkey=CDS;gene=Fam166a;product=protein FAM166A isoform X4;protein_id=XP_030107874.1;extra_copy_number=0
CM058242.1	Liftoff	CDS	33100317	33100434	.	+	.	ID=cds-XP_030107874.1;Parent=rna-XM_030252014.2;Dbxref=GeneID:68222,GenBank:XP_030107874.1,MGI:MGI:3605773;Name=XP_030107874.1;gbkey=CDS;gene=Fam166a;product=protein FAM166A isoform X4;protein_id=XP_030107874.1;extra_copy_number=0
CM058242.1	Liftoff	CDS	33100736	33100824	.	+	.	ID=cds-XP_030107874.1;Parent=rna-XM_030252014.2;Dbxref=GeneID:68222,GenBank:XP_030107874.1,MGI:MGI:3605773;Name=XP_030107874.1;gbkey=CDS;gene=Fam166a;product=protein FAM166A isoform X4;protein_id=XP_030107874.1;extra_copy_number=0
CM058242.1	Liftoff	mRNA	33093354	33100933	.	+	.	ID=rna-XM_030252015.2;Parent=gene-Fam166a;Dbxref=GeneID:68222,GenBank:XM_030252015.2,MGI:MGI:3605773;Name=XM_030252015.2;gbkey=mRNA;gene=Fam166a;model_evidence=Supporting evidence includes similarity to: 4 ESTs%2C 5268 long SRA reads%2C and 100%25 coverage of the annotated genomic feature by RNAseq alignments%2C including 1 sample with support for all annotated introns;product=family with sequence similarity 166%2C member A%2C transcript variant X19;transcript_id=XM_030252015.2;matches_ref_protein=True;valid_ORF=True;extra_copy_number=0
CM058242.1	Liftoff	exon	33093354	33093439	.	+	.	ID=exon-XM_030252015.2-1;Parent=rna-XM_030252015.2;Dbxref=GeneID:68222,GenBank:XM_030252015.2,MGI:MGI:3605773;gbkey=mRNA;gene=Fam166a;product=family with sequence similarity 166%2C member A%2C transcript variant X19;transcript_id=XM_030252015.2;extra_copy_number=0
CM058242.1	Liftoff	exon	33094228	33094353	.	+	.	ID=exon-XM_030252015.2-2;Parent=rna-XM_030252015.2;Dbxref=GeneID:68222,GenBank:XM_030252015.2,MGI:MGI:3605773;gbkey=mRNA;gene=Fam166a;product=family with sequence similarity 166%2C member A%2C transcript variant X19;transcript_id=XM_030252015.2;extra_copy_number=0
CM058242.1	Liftoff	exon	33094427	33094676	.	+	.	ID=exon-XM_030252015.2-3;Parent=rna-XM_030252015.2;Dbxref=GeneID:68222,GenBank:XM_030252015.2,MGI:MGI:3605773;gbkey=mRNA;gene=Fam166a;product=family with sequence similarity 166%2C member A%2C transcript variant X19;transcript_id=XM_030252015.2;extra_copy_number=0
CM058242.1	Liftoff	exon	33098787	33099001	.	+	.	ID=exon-XM_030252015.2-4;Parent=rna-XM_030252015.2;Dbxref=GeneID:68222,GenBank:XM_030252015.2,MGI:MGI:3605773;gbkey=mRNA;gene=Fam166a;product=family with sequence similarity 166%2C member A%2C transcript variant X19;transcript_id=XM_030252015.2;extra_copy_number=0
CM058242.1	Liftoff	exon	33099106	33099365	.	+	.	ID=exon-XM_030252015.2-5;Parent=rna-XM_030252015.2;Dbxref=GeneID:68222,GenBank:XM_030252015.2,MGI:MGI:3605773;gbkey=mRNA;gene=Fam166a;product=family with sequence similarity 166%2C member A%2C transcript variant X19;transcript_id=XM_030252015.2;extra_copy_number=0
CM058242.1	Liftoff	exon	33099455	33099581	.	+	.	ID=exon-XM_030252015.2-6;Parent=rna-XM_030252015.2;Dbxref=GeneID:68222,GenBank:XM_030252015.2,MGI:MGI:3605773;gbkey=mRNA;gene=Fam166a;product=family with sequence similarity 166%2C member A%2C transcript variant X19;transcript_id=XM_030252015.2;extra_copy_number=0
CM058242.1	Liftoff	exon	33099972	33100066	.	+	.	ID=exon-XM_030252015.2-7;Parent=rna-XM_030252015.2;Dbxref=GeneID:68222,GenBank:XM_030252015.2,MGI:MGI:3605773;gbkey=mRNA;gene=Fam166a;product=family with sequence similarity 166%2C member A%2C transcript variant X19;transcript_id=XM_030252015.2;extra_copy_number=0
CM058242.1	Liftoff	exon	33100317	33100434	.	+	.	ID=exon-XM_030252015.2-8;Parent=rna-XM_030252015.2;Dbxref=GeneID:68222,GenBank:XM_030252015.2,MGI:MGI:3605773;gbkey=mRNA;gene=Fam166a;product=family with sequence similarity 166%2C member A%2C transcript variant X19;transcript_id=XM_030252015.2;extra_copy_number=0
CM058242.1	Liftoff	exon	33100736	33100933	.	+	.	ID=exon-XM_030252015.2-9;Parent=rna-XM_030252015.2;Dbxref=GeneID:68222,GenBank:XM_030252015.2,MGI:MGI:3605773;gbkey=mRNA;gene=Fam166a;product=family with sequence similarity 166%2C member A%2C transcript variant X19;transcript_id=XM_030252015.2;extra_copy_number=0
CM058242.1	Liftoff	CDS	33098905	33099001	.	+	.	ID=cds-XP_030107875.1;Parent=rna-XM_030252015.2;Dbxref=GeneID:68222,GenBank:XP_030107875.1,MGI:MGI:3605773;Name=XP_030107875.1;gbkey=CDS;gene=Fam166a;product=protein FAM166A isoform X4;protein_id=XP_030107875.1;extra_copy_number=0
CM058242.1	Liftoff	CDS	33099106	33099365	.	+	.	ID=cds-XP_030107875.1;Parent=rna-XM_030252015.2;Dbxref=GeneID:68222,GenBank:XP_030107875.1,MGI:MGI:3605773;Name=XP_030107875.1;gbkey=CDS;gene=Fam166a;product=protein FAM166A isoform X4;protein_id=XP_030107875.1;extra_copy_number=0
CM058242.1	Liftoff	CDS	33099455	33099581	.	+	.	ID=cds-XP_030107875.1;Parent=rna-XM_030252015.2;Dbxref=GeneID:68222,GenBank:XP_030107875.1,MGI:MGI:3605773;Name=XP_030107875.1;gbkey=CDS;gene=Fam166a;product=protein FAM166A isoform X4;protein_id=XP_030107875.1;extra_copy_number=0
CM058242.1	Liftoff	CDS	33099972	33100066	.	+	.	ID=cds-XP_030107875.1;Parent=rna-XM_030252015.2;Dbxref=GeneID:68222,GenBank:XP_030107875.1,MGI:MGI:3605773;Name=XP_030107875.1;gbkey=CDS;gene=Fam166a;product=protein FAM166A isoform X4;protein_id=XP_030107875.1;extra_copy_number=0
CM058242.1	Liftoff	CDS	33100317	33100434	.	+	.	ID=cds-XP_030107875.1;Parent=rna-XM_030252015.2;Dbxref=GeneID:68222,GenBank:XP_030107875.1,MGI:MGI:3605773;Name=XP_030107875.1;gbkey=CDS;gene=Fam166a;product=protein FAM166A isoform X4;protein_id=XP_030107875.1;extra_copy_number=0
CM058242.1	Liftoff	CDS	33100736	33100824	.	+	.	ID=cds-XP_030107875.1;Parent=rna-XM_030252015.2;Dbxref=GeneID:68222,GenBank:XP_030107875.1,MGI:MGI:3605773;Name=XP_030107875.1;gbkey=CDS;gene=Fam166a;product=protein FAM166A isoform X4;protein_id=XP_030107875.1;extra_copy_number=0
CM058242.1	Liftoff	mRNA	33097398	33100934	.	+	.	ID=rna-NM_026624.3;Parent=gene-Fam166a;Dbxref=GeneID:68222,GenBank:NM_026624.3,MGI:MGI:3605773;Name=NM_026624.3;gbkey=mRNA;gene=Fam166a;product=family with sequence similarity 166%2C member A;tag=RefSeq Select;transcript_id=NM_026624.3;matches_ref_protein=True;valid_ORF=True;extra_copy_number=0
CM058242.1	Liftoff	exon	33097398	33097509	.	+	.	ID=exon-NM_026624.3-1;Parent=rna-NM_026624.3;Dbxref=GeneID:68222,GenBank:NM_026624.3,MGI:MGI:3605773;gbkey=mRNA;gene=Fam166a;product=family with sequence similarity 166%2C member A;tag=RefSeq Select;transcript_id=NM_026624.3;extra_copy_number=0
CM058242.1	Liftoff	exon	33098787	33099001	.	+	.	ID=exon-NM_026624.3-2;Parent=rna-NM_026624.3;Dbxref=GeneID:68222,GenBank:NM_026624.3,MGI:MGI:3605773;gbkey=mRNA;gene=Fam166a;product=family with sequence similarity 166%2C member A;tag=RefSeq Select;transcript_id=NM_026624.3;extra_copy_number=0
CM058242.1	Liftoff	exon	33099106	33099365	.	+	.	ID=exon-NM_026624.3-3;Parent=rna-NM_026624.3;Dbxref=GeneID:68222,GenBank:NM_026624.3,MGI:MGI:3605773;gbkey=mRNA;gene=Fam166a;product=family with sequence similarity 166%2C member A;tag=RefSeq Select;transcript_id=NM_026624.3;extra_copy_number=0
CM058242.1	Liftoff	exon	33099455	33099581	.	+	.	ID=exon-NM_026624.3-4;Parent=rna-NM_026624.3;Dbxref=GeneID:68222,GenBank:NM_026624.3,MGI:MGI:3605773;gbkey=mRNA;gene=Fam166a;product=family with sequence similarity 166%2C member A;tag=RefSeq Select;transcript_id=NM_026624.3;extra_copy_number=0
CM058242.1	Liftoff	exon	33099972	33100066	.	+	.	ID=exon-NM_026624.3-5;Parent=rna-NM_026624.3;Dbxref=GeneID:68222,GenBank:NM_026624.3,MGI:MGI:3605773;gbkey=mRNA;gene=Fam166a;product=family with sequence similarity 166%2C member A;tag=RefSeq Select;transcript_id=NM_026624.3;extra_copy_number=0
CM058242.1	Liftoff	exon	33100317	33100434	.	+	.	ID=exon-NM_026624.3-6;Parent=rna-NM_026624.3;Dbxref=GeneID:68222,GenBank:NM_026624.3,MGI:MGI:3605773;gbkey=mRNA;gene=Fam166a;product=family with sequence similarity 166%2C member A;tag=RefSeq Select;transcript_id=NM_026624.3;extra_copy_number=0
CM058242.1	Liftoff	exon	33100736	33100934	.	+	.	ID=exon-NM_026624.3-7;Parent=rna-NM_026624.3;Dbxref=GeneID:68222,GenBank:NM_026624.3,MGI:MGI:3605773;gbkey=mRNA;gene=Fam166a;product=family with sequence similarity 166%2C member A;tag=RefSeq Select;transcript_id=NM_026624.3;extra_copy_number=0
CM058242.1	Liftoff	CDS	33097454	33097509	.	+	.	ID=cds-NP_080900.1;Parent=rna-NM_026624.3;Dbxref=CCDS:CCDS15752.1,GeneID:68222,GenBank:NP_080900.1,MGI:MGI:3605773;Name=NP_080900.1;gbkey=CDS;gene=Fam166a;product=protein FAM166A;protein_id=NP_080900.1;tag=RefSeq Select;extra_copy_number=0
CM058242.1	Liftoff	CDS	33098787	33099001	.	+	.	ID=cds-NP_080900.1;Parent=rna-NM_026624.3;Dbxref=CCDS:CCDS15752.1,GeneID:68222,GenBank:NP_080900.1,MGI:MGI:3605773;Name=NP_080900.1;gbkey=CDS;gene=Fam166a;product=protein FAM166A;protein_id=NP_080900.1;tag=RefSeq Select;extra_copy_number=0
CM058242.1	Liftoff	CDS	33099106	33099365	.	+	.	ID=cds-NP_080900.1;Parent=rna-NM_026624.3;Dbxref=CCDS:CCDS15752.1,GeneID:68222,GenBank:NP_080900.1,MGI:MGI:3605773;Name=NP_080900.1;gbkey=CDS;gene=Fam166a;product=protein FAM166A;protein_id=NP_080900.1;tag=RefSeq Select;extra_copy_number=0
CM058242.1	Liftoff	CDS	33099455	33099581	.	+	.	ID=cds-NP_080900.1;Parent=rna-NM_026624.3;Dbxref=CCDS:CCDS15752.1,GeneID:68222,GenBank:NP_080900.1,MGI:MGI:3605773;Name=NP_080900.1;gbkey=CDS;gene=Fam166a;product=protein FAM166A;protein_id=NP_080900.1;tag=RefSeq Select;extra_copy_number=0
CM058242.1	Liftoff	CDS	33099972	33100066	.	+	.	ID=cds-NP_080900.1;Parent=rna-NM_026624.3;Dbxref=CCDS:CCDS15752.1,GeneID:68222,GenBank:NP_080900.1,MGI:MGI:3605773;Name=NP_080900.1;gbkey=CDS;gene=Fam166a;product=protein FAM166A;protein_id=NP_080900.1;tag=RefSeq Select;extra_copy_number=0
CM058242.1	Liftoff	CDS	33100317	33100434	.	+	.	ID=cds-NP_080900.1;Parent=rna-NM_026624.3;Dbxref=CCDS:CCDS15752.1,GeneID:68222,GenBank:NP_080900.1,MGI:MGI:3605773;Name=NP_080900.1;gbkey=CDS;gene=Fam166a;product=protein FAM166A;protein_id=NP_080900.1;tag=RefSeq Select;extra_copy_number=0
CM058242.1	Liftoff	CDS	33100736	33100824	.	+	.	ID=cds-NP_080900.1;Parent=rna-NM_026624.3;Dbxref=CCDS:CCDS15752.1,GeneID:68222,GenBank:NP_080900.1,MGI:MGI:3605773;Name=NP_080900.1;gbkey=CDS;gene=Fam166a;product=protein FAM166A;protein_id=NP_080900.1;tag=RefSeq Select;extra_copy_number=0
CM058242.1	Liftoff	gene	33100811	33103355	.	-	.	ID=gene-Tubb4b;Dbxref=GeneID:227613,MGI:MGI:1915472;Name=Tubb4b;description=tubulin%2C beta 4B class IVB;gbkey=Gene;gene=Tubb4b;gene_biotype=protein_coding;gene_synonym=4930542G03Rik,Tubb2c,Tubb2c1;coverage=1.0;sequence_ID=1.0;valid_ORFs=1;extra_copy_number=0;copy_num_ID=gene-Tubb4b_0
CM058242.1	Liftoff	mRNA	33100811	33103355	.	-	.	ID=rna-NM_146116.2;Parent=gene-Tubb4b;Dbxref=GeneID:227613,GenBank:NM_146116.2,MGI:MGI:1915472;Name=NM_146116.2;gbkey=mRNA;gene=Tubb4b;product=tubulin%2C beta 4B class IVB;tag=RefSeq Select;transcript_id=NM_146116.2;matches_ref_protein=True;valid_ORF=True;extra_copy_number=0
CM058242.1	Liftoff	exon	33100811	33102021	.	-	.	ID=exon-NM_146116.2-4;Parent=rna-NM_146116.2;Dbxref=GeneID:227613,GenBank:NM_146116.2,MGI:MGI:1915472;gbkey=mRNA;gene=Tubb4b;product=tubulin%2C beta 4B class IVB;tag=RefSeq Select;transcript_id=NM_146116.2;extra_copy_number=0
CM058242.1	Liftoff	exon	33102587	33102697	.	-	.	ID=exon-NM_146116.2-3;Parent=rna-NM_146116.2;Dbxref=GeneID:227613,GenBank:NM_146116.2,MGI:MGI:1915472;gbkey=mRNA;gene=Tubb4b;product=tubulin%2C beta 4B class IVB;tag=RefSeq Select;transcript_id=NM_146116.2;extra_copy_number=0
CM058242.1	Liftoff	exon	33102777	33102885	.	-	.	ID=exon-NM_146116.2-2;Parent=rna-NM_146116.2;Dbxref=GeneID:227613,GenBank:NM_146116.2,MGI:MGI:1915472;gbkey=mRNA;gene=Tubb4b;product=tubulin%2C beta 4B class IVB;tag=RefSeq Select;transcript_id=NM_146116.2;extra_copy_number=0
CM058242.1	Liftoff	exon	33103187	33103355	.	-	.	ID=exon-NM_146116.2-1;Parent=rna-NM_146116.2;Dbxref=GeneID:227613,GenBank:NM_146116.2,MGI:MGI:1915472;gbkey=mRNA;gene=Tubb4b;product=tubulin%2C beta 4B class IVB;tag=RefSeq Select;transcript_id=NM_146116.2;extra_copy_number=0
CM058242.1	Liftoff	CDS	33100961	33102021	.	-	.	ID=cds-NP_666228.1;Parent=rna-NM_146116.2;Dbxref=CCDS:CCDS15753.1,GeneID:227613,GenBank:NP_666228.1,MGI:MGI:1915472;Name=NP_666228.1;gbkey=CDS;gene=Tubb4b;product=tubulin beta-4B chain;protein_id=NP_666228.1;tag=RefSeq Select;extra_copy_number=0
CM058242.1	Liftoff	CDS	33102587	33102697	.	-	.	ID=cds-NP_666228.1;Parent=rna-NM_146116.2;Dbxref=CCDS:CCDS15753.1,GeneID:227613,GenBank:NP_666228.1,MGI:MGI:1915472;Name=NP_666228.1;gbkey=CDS;gene=Tubb4b;product=tubulin beta-4B chain;protein_id=NP_666228.1;tag=RefSeq Select;extra_copy_number=0
CM058242.1	Liftoff	CDS	33102777	33102885	.	-	.	ID=cds-NP_666228.1;Parent=rna-NM_146116.2;Dbxref=CCDS:CCDS15753.1,GeneID:227613,GenBank:NP_666228.1,MGI:MGI:1915472;Name=NP_666228.1;gbkey=CDS;gene=Tubb4b;product=tubulin beta-4B chain;protein_id=NP_666228.1;tag=RefSeq Select;extra_copy_number=0
CM058242.1	Liftoff	CDS	33103187	33103243	.	-	.	ID=cds-NP_666228.1;Parent=rna-NM_146116.2;Dbxref=CCDS:CCDS15753.1,GeneID:227613,GenBank:NP_666228.1,MGI:MGI:1915472;Name=NP_666228.1;gbkey=CDS;gene=Tubb4b;product=tubulin beta-4B chain;protein_id=NP_666228.1;tag=RefSeq Select;extra_copy_number=0
CM058242.1	Liftoff	gene	33107550	33112924	.	-	.	ID=gene-Slc34a3;Dbxref=GeneID:142681,MGI:MGI:2159410;Name=Slc34a3;description=solute carrier family 34 (sodium phosphate)%2C member 3;gbkey=Gene;gene=Slc34a3;gene_biotype=protein_coding;gene_synonym=naPi-2c,Npt2c,Npt2c-v1,NptIIc;coverage=1.0;sequence_ID=1.0;valid_ORFs=11;extra_copy_number=0;copy_num_ID=gene-Slc34a3_0
CM058242.1	Liftoff	mRNA	33107550	33112888	.	-	.	ID=rna-NM_001362748.1;Parent=gene-Slc34a3;Dbxref=GeneID:142681,GenBank:NM_001362748.1,MGI:MGI:2159410;Name=NM_001362748.1;gbkey=mRNA;gene=Slc34a3;product=solute carrier family 34 (sodium phosphate)%2C member 3%2C transcript variant 2;transcript_id=NM_001362748.1;matches_ref_protein=True;valid_ORF=True;extra_copy_number=0
CM058242.1	Liftoff	exon	33107550	33108168	.	-	.	ID=exon-NM_001362748.1-14;Parent=rna-NM_001362748.1;Dbxref=GeneID:142681,GenBank:NM_001362748.1,MGI:MGI:2159410;gbkey=mRNA;gene=Slc34a3;product=solute carrier family 34 (sodium phosphate)%2C member 3%2C transcript variant 2;transcript_id=NM_001362748.1;extra_copy_number=0
CM058242.1	Liftoff	exon	33109226	33109350	.	-	.	ID=exon-NM_001362748.1-13;Parent=rna-NM_001362748.1;Dbxref=GeneID:142681,GenBank:NM_001362748.1,MGI:MGI:2159410;gbkey=mRNA;gene=Slc34a3;product=solute carrier family 34 (sodium phosphate)%2C member 3%2C transcript variant 2;transcript_id=NM_001362748.1;extra_copy_number=0
CM058242.1	Liftoff	exon	33109426	33109542	.	-	.	ID=exon-NM_001362748.1-12;Parent=rna-NM_001362748.1;Dbxref=GeneID:142681,GenBank:NM_001362748.1,MGI:MGI:2159410;gbkey=mRNA;gene=Slc34a3;product=solute carrier family 34 (sodium phosphate)%2C member 3%2C transcript variant 2;transcript_id=NM_001362748.1;extra_copy_number=0
CM058242.1	Liftoff	exon	33109629	33109796	.	-	.	ID=exon-NM_001362748.1-11;Parent=rna-NM_001362748.1;Dbxref=GeneID:142681,GenBank:NM_001362748.1,MGI:MGI:2159410;gbkey=mRNA;gene=Slc34a3;product=solute carrier family 34 (sodium phosphate)%2C member 3%2C transcript variant 2;transcript_id=NM_001362748.1;extra_copy_number=0
CM058242.1	Liftoff	exon	33109876	33109963	.	-	.	ID=exon-NM_001362748.1-10;Parent=rna-NM_001362748.1;Dbxref=GeneID:142681,GenBank:NM_001362748.1,MGI:MGI:2159410;gbkey=mRNA;gene=Slc34a3;product=solute carrier family 34 (sodium phosphate)%2C member 3%2C transcript variant 2;transcript_id=NM_001362748.1;extra_copy_number=0
CM058242.1	Liftoff	exon	33110074	33110163	.	-	.	ID=exon-NM_001362748.1-9;Parent=rna-NM_001362748.1;Dbxref=GeneID:142681,GenBank:NM_001362748.1,MGI:MGI:2159410;gbkey=mRNA;gene=Slc34a3;product=solute carrier family 34 (sodium phosphate)%2C member 3%2C transcript variant 2;transcript_id=NM_001362748.1;extra_copy_number=0
CM058242.1	Liftoff	exon	33110321	33110516	.	-	.	ID=exon-NM_001362748.1-8;Parent=rna-NM_001362748.1;Dbxref=GeneID:142681,GenBank:NM_001362748.1,MGI:MGI:2159410;gbkey=mRNA;gene=Slc34a3;product=solute carrier family 34 (sodium phosphate)%2C member 3%2C transcript variant 2;transcript_id=NM_001362748.1;extra_copy_number=0
CM058242.1	Liftoff	exon	33110604	33110715	.	-	.	ID=exon-NM_001362748.1-7;Parent=rna-NM_001362748.1;Dbxref=GeneID:142681,GenBank:NM_001362748.1,MGI:MGI:2159410;gbkey=mRNA;gene=Slc34a3;product=solute carrier family 34 (sodium phosphate)%2C member 3%2C transcript variant 2;transcript_id=NM_001362748.1;extra_copy_number=0
CM058242.1	Liftoff	exon	33110800	33110943	.	-	.	ID=exon-NM_001362748.1-6;Parent=rna-NM_001362748.1;Dbxref=GeneID:142681,GenBank:NM_001362748.1,MGI:MGI:2159410;gbkey=mRNA;gene=Slc34a3;product=solute carrier family 34 (sodium phosphate)%2C member 3%2C transcript variant 2;transcript_id=NM_001362748.1;extra_copy_number=0
CM058242.1	Liftoff	exon	33111035	33111163	.	-	.	ID=exon-NM_001362748.1-5;Parent=rna-NM_001362748.1;Dbxref=GeneID:142681,GenBank:NM_001362748.1,MGI:MGI:2159410;gbkey=mRNA;gene=Slc34a3;product=solute carrier family 34 (sodium phosphate)%2C member 3%2C transcript variant 2;transcript_id=NM_001362748.1;extra_copy_number=0
CM058242.1	Liftoff	exon	33111623	33111709	.	-	.	ID=exon-NM_001362748.1-4;Parent=rna-NM_001362748.1;Dbxref=GeneID:142681,GenBank:NM_001362748.1,MGI:MGI:2159410;gbkey=mRNA;gene=Slc34a3;product=solute carrier family 34 (sodium phosphate)%2C member 3%2C transcript variant 2;transcript_id=NM_001362748.1;extra_copy_number=0
CM058242.1	Liftoff	exon	33111958	33112015	.	-	.	ID=exon-NM_001362748.1-3;Parent=rna-NM_001362748.1;Dbxref=GeneID:142681,GenBank:NM_001362748.1,MGI:MGI:2159410;gbkey=mRNA;gene=Slc34a3;product=solute carrier family 34 (sodium phosphate)%2C member 3%2C transcript variant 2;transcript_id=NM_001362748.1;extra_copy_number=0
CM058242.1	Liftoff	exon	33112216	33112360	.	-	.	ID=exon-NM_001362748.1-2;Parent=rna-NM_001362748.1;Dbxref=GeneID:142681,GenBank:NM_001362748.1,MGI:MGI:2159410;gbkey=mRNA;gene=Slc34a3;product=solute carrier family 34 (sodium phosphate)%2C member 3%2C transcript variant 2;transcript_id=NM_001362748.1;extra_copy_number=0
CM058242.1	Liftoff	exon	33112834	33112888	.	-	.	ID=exon-NM_001362748.1-1;Parent=rna-NM_001362748.1;Dbxref=GeneID:142681,GenBank:NM_001362748.1,MGI:MGI:2159410;gbkey=mRNA;gene=Slc34a3;product=solute carrier family 34 (sodium phosphate)%2C member 3%2C transcript variant 2;transcript_id=NM_001362748.1;extra_copy_number=0
CM058242.1	Liftoff	CDS	33107704	33108168	.	-	.	ID=cds-NP_001349677.1;Parent=rna-NM_001362748.1;Dbxref=GeneID:142681,GenBank:NP_001349677.1,MGI:MGI:2159410;Name=NP_001349677.1;Note=isoform 2 is encoded by transcript variant 2;gbkey=CDS;gene=Slc34a3;product=sodium-dependent phosphate transport protein 2C isoform 2;protein_id=NP_001349677.1;extra_copy_number=0
CM058242.1	Liftoff	CDS	33109226	33109350	.	-	.	ID=cds-NP_001349677.1;Parent=rna-NM_001362748.1;Dbxref=GeneID:142681,GenBank:NP_001349677.1,MGI:MGI:2159410;Name=NP_001349677.1;Note=isoform 2 is encoded by transcript variant 2;gbkey=CDS;gene=Slc34a3;product=sodium-dependent phosphate transport protein 2C isoform 2;protein_id=NP_001349677.1;extra_copy_number=0
CM058242.1	Liftoff	CDS	33109426	33109542	.	-	.	ID=cds-NP_001349677.1;Parent=rna-NM_001362748.1;Dbxref=GeneID:142681,GenBank:NP_001349677.1,MGI:MGI:2159410;Name=NP_001349677.1;Note=isoform 2 is encoded by transcript variant 2;gbkey=CDS;gene=Slc34a3;product=sodium-dependent phosphate transport protein 2C isoform 2;protein_id=NP_001349677.1;extra_copy_number=0
CM058242.1	Liftoff	CDS	33109629	33109796	.	-	.	ID=cds-NP_001349677.1;Parent=rna-NM_001362748.1;Dbxref=GeneID:142681,GenBank:NP_001349677.1,MGI:MGI:2159410;Name=NP_001349677.1;Note=isoform 2 is encoded by transcript variant 2;gbkey=CDS;gene=Slc34a3;product=sodium-dependent phosphate transport protein 2C isoform 2;protein_id=NP_001349677.1;extra_copy_number=0
CM058242.1	Liftoff	CDS	33109876	33109963	.	-	.	ID=cds-NP_001349677.1;Parent=rna-NM_001362748.1;Dbxref=GeneID:142681,GenBank:NP_001349677.1,MGI:MGI:2159410;Name=NP_001349677.1;Note=isoform 2 is encoded by transcript variant 2;gbkey=CDS;gene=Slc34a3;product=sodium-dependent phosphate transport protein 2C isoform 2;protein_id=NP_001349677.1;extra_copy_number=0
CM058242.1	Liftoff	CDS	33110074	33110163	.	-	.	ID=cds-NP_001349677.1;Parent=rna-NM_001362748.1;Dbxref=GeneID:142681,GenBank:NP_001349677.1,MGI:MGI:2159410;Name=NP_001349677.1;Note=isoform 2 is encoded by transcript variant 2;gbkey=CDS;gene=Slc34a3;product=sodium-dependent phosphate transport protein 2C isoform 2;protein_id=NP_001349677.1;extra_copy_number=0
CM058242.1	Liftoff	CDS	33110321	33110516	.	-	.	ID=cds-NP_001349677.1;Parent=rna-NM_001362748.1;Dbxref=GeneID:142681,GenBank:NP_001349677.1,MGI:MGI:2159410;Name=NP_001349677.1;Note=isoform 2 is encoded by transcript variant 2;gbkey=CDS;gene=Slc34a3;product=sodium-dependent phosphate transport protein 2C isoform 2;protein_id=NP_001349677.1;extra_copy_number=0
CM058242.1	Liftoff	CDS	33110604	33110715	.	-	.	ID=cds-NP_001349677.1;Parent=rna-NM_001362748.1;Dbxref=GeneID:142681,GenBank:NP_001349677.1,MGI:MGI:2159410;Name=NP_001349677.1;Note=isoform 2 is encoded by transcript variant 2;gbkey=CDS;gene=Slc34a3;product=sodium-dependent phosphate transport protein 2C isoform 2;protein_id=NP_001349677.1;extra_copy_number=0
CM058242.1	Liftoff	CDS	33110800	33110943	.	-	.	ID=cds-NP_001349677.1;Parent=rna-NM_001362748.1;Dbxref=GeneID:142681,GenBank:NP_001349677.1,MGI:MGI:2159410;Name=NP_001349677.1;Note=isoform 2 is encoded by transcript variant 2;gbkey=CDS;gene=Slc34a3;product=sodium-dependent phosphate transport protein 2C isoform 2;protein_id=NP_001349677.1;extra_copy_number=0
CM058242.1	Liftoff	CDS	33111035	33111155	.	-	.	ID=cds-NP_001349677.1;Parent=rna-NM_001362748.1;Dbxref=GeneID:142681,GenBank:NP_001349677.1,MGI:MGI:2159410;Name=NP_001349677.1;Note=isoform 2 is encoded by transcript variant 2;gbkey=CDS;gene=Slc34a3;product=sodium-dependent phosphate transport protein 2C isoform 2;protein_id=NP_001349677.1;extra_copy_number=0
CM058242.1	Liftoff	mRNA	33107550	33112888	.	-	.	ID=rna-NM_080854.3;Parent=gene-Slc34a3;Dbxref=GeneID:142681,GenBank:NM_080854.3,MGI:MGI:2159410;Name=NM_080854.3;gbkey=mRNA;gene=Slc34a3;product=solute carrier family 34 (sodium phosphate)%2C member 3%2C transcript variant 1;tag=RefSeq Select;transcript_id=NM_080854.3;matches_ref_protein=True;valid_ORF=True;extra_copy_number=0
CM058242.1	Liftoff	exon	33107550	33108168	.	-	.	ID=exon-NM_080854.3-13;Parent=rna-NM_080854.3;Dbxref=GeneID:142681,GenBank:NM_080854.3,MGI:MGI:2159410;gbkey=mRNA;gene=Slc34a3;product=solute carrier family 34 (sodium phosphate)%2C member 3%2C transcript variant 1;tag=RefSeq Select;transcript_id=NM_080854.3;extra_copy_number=0
CM058242.1	Liftoff	exon	33109226	33109350	.	-	.	ID=exon-NM_080854.3-12;Parent=rna-NM_080854.3;Dbxref=GeneID:142681,GenBank:NM_080854.3,MGI:MGI:2159410;gbkey=mRNA;gene=Slc34a3;product=solute carrier family 34 (sodium phosphate)%2C member 3%2C transcript variant 1;tag=RefSeq Select;transcript_id=NM_080854.3;extra_copy_number=0
CM058242.1	Liftoff	exon	33109426	33109542	.	-	.	ID=exon-NM_080854.3-11;Parent=rna-NM_080854.3;Dbxref=GeneID:142681,GenBank:NM_080854.3,MGI:MGI:2159410;gbkey=mRNA;gene=Slc34a3;product=solute carrier family 34 (sodium phosphate)%2C member 3%2C transcript variant 1;tag=RefSeq Select;transcript_id=NM_080854.3;extra_copy_number=0
CM058242.1	Liftoff	exon	33109629	33109796	.	-	.	ID=exon-NM_080854.3-10;Parent=rna-NM_080854.3;Dbxref=GeneID:142681,GenBank:NM_080854.3,MGI:MGI:2159410;gbkey=mRNA;gene=Slc34a3;product=solute carrier family 34 (sodium phosphate)%2C member 3%2C transcript variant 1;tag=RefSeq Select;transcript_id=NM_080854.3;extra_copy_number=0
CM058242.1	Liftoff	exon	33109876	33109963	.	-	.	ID=exon-NM_080854.3-9;Parent=rna-NM_080854.3;Dbxref=GeneID:142681,GenBank:NM_080854.3,MGI:MGI:2159410;gbkey=mRNA;gene=Slc34a3;product=solute carrier family 34 (sodium phosphate)%2C member 3%2C transcript variant 1;tag=RefSeq Select;transcript_id=NM_080854.3;extra_copy_number=0
CM058242.1	Liftoff	exon	33110074	33110163	.	-	.	ID=exon-NM_080854.3-8;Parent=rna-NM_080854.3;Dbxref=GeneID:142681,GenBank:NM_080854.3,MGI:MGI:2159410;gbkey=mRNA;gene=Slc34a3;product=solute carrier family 34 (sodium phosphate)%2C member 3%2C transcript variant 1;tag=RefSeq Select;transcript_id=NM_080854.3;extra_copy_number=0
CM058242.1	Liftoff	exon	33110321	33110516	.	-	.	ID=exon-NM_080854.3-7;Parent=rna-NM_080854.3;Dbxref=GeneID:142681,GenBank:NM_080854.3,MGI:MGI:2159410;gbkey=mRNA;gene=Slc34a3;product=solute carrier family 34 (sodium phosphate)%2C member 3%2C transcript variant 1;tag=RefSeq Select;transcript_id=NM_080854.3;extra_copy_number=0
CM058242.1	Liftoff	exon	33110604	33110715	.	-	.	ID=exon-NM_080854.3-6;Parent=rna-NM_080854.3;Dbxref=GeneID:142681,GenBank:NM_080854.3,MGI:MGI:2159410;gbkey=mRNA;gene=Slc34a3;product=solute carrier family 34 (sodium phosphate)%2C member 3%2C transcript variant 1;tag=RefSeq Select;transcript_id=NM_080854.3;extra_copy_number=0
CM058242.1	Liftoff	exon	33110800	33110943	.	-	.	ID=exon-NM_080854.3-5;Parent=rna-NM_080854.3;Dbxref=GeneID:142681,GenBank:NM_080854.3,MGI:MGI:2159410;gbkey=mRNA;gene=Slc34a3;product=solute carrier family 34 (sodium phosphate)%2C member 3%2C transcript variant 1;tag=RefSeq Select;transcript_id=NM_080854.3;extra_copy_number=0
CM058242.1	Liftoff	exon	33111035	33111163	.	-	.	ID=exon-NM_080854.3-4;Parent=rna-NM_080854.3;Dbxref=GeneID:142681,GenBank:NM_080854.3,MGI:MGI:2159410;gbkey=mRNA;gene=Slc34a3;product=solute carrier family 34 (sodium phosphate)%2C member 3%2C transcript variant 1;tag=RefSeq Select;transcript_id=NM_080854.3;extra_copy_number=0
CM058242.1	Liftoff	exon	33111623	33111709	.	-	.	ID=exon-NM_080854.3-3;Parent=rna-NM_080854.3;Dbxref=GeneID:142681,GenBank:NM_080854.3,MGI:MGI:2159410;gbkey=mRNA;gene=Slc34a3;product=solute carrier family 34 (sodium phosphate)%2C member 3%2C transcript variant 1;tag=RefSeq Select;transcript_id=NM_080854.3;extra_copy_number=0
CM058242.1	Liftoff	exon	33111958	33112081	.	-	.	ID=exon-NM_080854.3-2;Parent=rna-NM_080854.3;Dbxref=GeneID:142681,GenBank:NM_080854.3,MGI:MGI:2159410;gbkey=mRNA;gene=Slc34a3;product=solute carrier family 34 (sodium phosphate)%2C member 3%2C transcript variant 1;tag=RefSeq Select;transcript_id=NM_080854.3;extra_copy_number=0
CM058242.1	Liftoff	exon	33112834	33112888	.	-	.	ID=exon-NM_080854.3-1;Parent=rna-NM_080854.3;Dbxref=GeneID:142681,GenBank:NM_080854.3,MGI:MGI:2159410;gbkey=mRNA;gene=Slc34a3;product=solute carrier family 34 (sodium phosphate)%2C member 3%2C transcript variant 1;tag=RefSeq Select;transcript_id=NM_080854.3;extra_copy_number=0
CM058242.1	Liftoff	CDS	33107704	33108168	.	-	.	ID=cds-NP_543130.2;Parent=rna-NM_080854.3;Dbxref=CCDS:CCDS15754.1,GeneID:142681,GenBank:NP_543130.2,MGI:MGI:2159410;Name=NP_543130.2;Note=isoform 1 is encoded by transcript variant 1;gbkey=CDS;gene=Slc34a3;product=sodium-dependent phosphate transport protein 2C isoform 1;protein_id=NP_543130.2;tag=RefSeq Select;extra_copy_number=0
CM058242.1	Liftoff	CDS	33109226	33109350	.	-	.	ID=cds-NP_543130.2;Parent=rna-NM_080854.3;Dbxref=CCDS:CCDS15754.1,GeneID:142681,GenBank:NP_543130.2,MGI:MGI:2159410;Name=NP_543130.2;Note=isoform 1 is encoded by transcript variant 1;gbkey=CDS;gene=Slc34a3;product=sodium-dependent phosphate transport protein 2C isoform 1;protein_id=NP_543130.2;tag=RefSeq Select;extra_copy_number=0
CM058242.1	Liftoff	CDS	33109426	33109542	.	-	.	ID=cds-NP_543130.2;Parent=rna-NM_080854.3;Dbxref=CCDS:CCDS15754.1,GeneID:142681,GenBank:NP_543130.2,MGI:MGI:2159410;Name=NP_543130.2;Note=isoform 1 is encoded by transcript variant 1;gbkey=CDS;gene=Slc34a3;product=sodium-dependent phosphate transport protein 2C isoform 1;protein_id=NP_543130.2;tag=RefSeq Select;extra_copy_number=0
CM058242.1	Liftoff	CDS	33109629	33109796	.	-	.	ID=cds-NP_543130.2;Parent=rna-NM_080854.3;Dbxref=CCDS:CCDS15754.1,GeneID:142681,GenBank:NP_543130.2,MGI:MGI:2159410;Name=NP_543130.2;Note=isoform 1 is encoded by transcript variant 1;gbkey=CDS;gene=Slc34a3;product=sodium-dependent phosphate transport protein 2C isoform 1;protein_id=NP_543130.2;tag=RefSeq Select;extra_copy_number=0
CM058242.1	Liftoff	CDS	33109876	33109963	.	-	.	ID=cds-NP_543130.2;Parent=rna-NM_080854.3;Dbxref=CCDS:CCDS15754.1,GeneID:142681,GenBank:NP_543130.2,MGI:MGI:2159410;Name=NP_543130.2;Note=isoform 1 is encoded by transcript variant 1;gbkey=CDS;gene=Slc34a3;product=sodium-dependent phosphate transport protein 2C isoform 1;protein_id=NP_543130.2;tag=RefSeq Select;extra_copy_number=0
CM058242.1	Liftoff	CDS	33110074	33110163	.	-	.	ID=cds-NP_543130.2;Parent=rna-NM_080854.3;Dbxref=CCDS:CCDS15754.1,GeneID:142681,GenBank:NP_543130.2,MGI:MGI:2159410;Name=NP_543130.2;Note=isoform 1 is encoded by transcript variant 1;gbkey=CDS;gene=Slc34a3;product=sodium-dependent phosphate transport protein 2C isoform 1;protein_id=NP_543130.2;tag=RefSeq Select;extra_copy_number=0
CM058242.1	Liftoff	CDS	33110321	33110516	.	-	.	ID=cds-NP_543130.2;Parent=rna-NM_080854.3;Dbxref=CCDS:CCDS15754.1,GeneID:142681,GenBank:NP_543130.2,MGI:MGI:2159410;Name=NP_543130.2;Note=isoform 1 is encoded by transcript variant 1;gbkey=CDS;gene=Slc34a3;product=sodium-dependent phosphate transport protein 2C isoform 1;protein_id=NP_543130.2;tag=RefSeq Select;extra_copy_number=0
CM058242.1	Liftoff	CDS	33110604	33110715	.	-	.	ID=cds-NP_543130.2;Parent=rna-NM_080854.3;Dbxref=CCDS:CCDS15754.1,GeneID:142681,GenBank:NP_543130.2,MGI:MGI:2159410;Name=NP_543130.2;Note=isoform 1 is encoded by transcript variant 1;gbkey=CDS;gene=Slc34a3;product=sodium-dependent phosphate transport protein 2C isoform 1;protein_id=NP_543130.2;tag=RefSeq Select;extra_copy_number=0
CM058242.1	Liftoff	CDS	33110800	33110943	.	-	.	ID=cds-NP_543130.2;Parent=rna-NM_080854.3;Dbxref=CCDS:CCDS15754.1,GeneID:142681,GenBank:NP_543130.2,MGI:MGI:2159410;Name=NP_543130.2;Note=isoform 1 is encoded by transcript variant 1;gbkey=CDS;gene=Slc34a3;product=sodium-dependent phosphate transport protein 2C isoform 1;protein_id=NP_543130.2;tag=RefSeq Select;extra_copy_number=0
CM058242.1	Liftoff	CDS	33111035	33111163	.	-	.	ID=cds-NP_543130.2;Parent=rna-NM_080854.3;Dbxref=CCDS:CCDS15754.1,GeneID:142681,GenBank:NP_543130.2,MGI:MGI:2159410;Name=NP_543130.2;Note=isoform 1 is encoded by transcript variant 1;gbkey=CDS;gene=Slc34a3;product=sodium-dependent phosphate transport protein 2C isoform 1;protein_id=NP_543130.2;tag=RefSeq Select;extra_copy_number=0
CM058242.1	Liftoff	CDS	33111623	33111709	.	-	.	ID=cds-NP_543130.2;Parent=rna-NM_080854.3;Dbxref=CCDS:CCDS15754.1,GeneID:142681,GenBank:NP_543130.2,MGI:MGI:2159410;Name=NP_543130.2;Note=isoform 1 is encoded by transcript variant 1;gbkey=CDS;gene=Slc34a3;product=sodium-dependent phosphate transport protein 2C isoform 1;protein_id=NP_543130.2;tag=RefSeq Select;extra_copy_number=0
CM058242.1	Liftoff	CDS	33111958	33112042	.	-	.	ID=cds-NP_543130.2;Parent=rna-NM_080854.3;Dbxref=CCDS:CCDS15754.1,GeneID:142681,GenBank:NP_543130.2,MGI:MGI:2159410;Name=NP_543130.2;Note=isoform 1 is encoded by transcript variant 1;gbkey=CDS;gene=Slc34a3;product=sodium-dependent phosphate transport protein 2C isoform 1;protein_id=NP_543130.2;tag=RefSeq Select;extra_copy_number=0
CM058242.1	Liftoff	mRNA	33107550	33112924	.	-	.	ID=rna-XM_006497677.2;Parent=gene-Slc34a3;Dbxref=GeneID:142681,GenBank:XM_006497677.2,MGI:MGI:2159410;Name=XM_006497677.2;gbkey=mRNA;gene=Slc34a3;model_evidence=Supporting evidence includes similarity to: 2 mRNAs%2C 12 ESTs%2C 18 Proteins%2C 4 long SRA reads%2C and 100%25 coverage of the annotated genomic feature by RNAseq alignments%2C including 3 samples with support for all annotated introns;product=solute carrier family 34 (sodium phosphate)%2C member 3%2C transcript variant X3;transcript_id=XM_006497677.2;matches_ref_protein=True;valid_ORF=True;extra_copy_number=0
CM058242.1	Liftoff	exon	33107550	33108168	.	-	.	ID=exon-XM_006497677.2-14;Parent=rna-XM_006497677.2;Dbxref=GeneID:142681,GenBank:XM_006497677.2,MGI:MGI:2159410;gbkey=mRNA;gene=Slc34a3;product=solute carrier family 34 (sodium phosphate)%2C member 3%2C transcript variant X3;transcript_id=XM_006497677.2;extra_copy_number=0
CM058242.1	Liftoff	exon	33109226	33109350	.	-	.	ID=exon-XM_006497677.2-13;Parent=rna-XM_006497677.2;Dbxref=GeneID:142681,GenBank:XM_006497677.2,MGI:MGI:2159410;gbkey=mRNA;gene=Slc34a3;product=solute carrier family 34 (sodium phosphate)%2C member 3%2C transcript variant X3;transcript_id=XM_006497677.2;extra_copy_number=0
CM058242.1	Liftoff	exon	33109426	33109542	.	-	.	ID=exon-XM_006497677.2-12;Parent=rna-XM_006497677.2;Dbxref=GeneID:142681,GenBank:XM_006497677.2,MGI:MGI:2159410;gbkey=mRNA;gene=Slc34a3;product=solute carrier family 34 (sodium phosphate)%2C member 3%2C transcript variant X3;transcript_id=XM_006497677.2;extra_copy_number=0
CM058242.1	Liftoff	exon	33109629	33109796	.	-	.	ID=exon-XM_006497677.2-11;Parent=rna-XM_006497677.2;Dbxref=GeneID:142681,GenBank:XM_006497677.2,MGI:MGI:2159410;gbkey=mRNA;gene=Slc34a3;product=solute carrier family 34 (sodium phosphate)%2C member 3%2C transcript variant X3;transcript_id=XM_006497677.2;extra_copy_number=0
CM058242.1	Liftoff	exon	33109876	33109963	.	-	.	ID=exon-XM_006497677.2-10;Parent=rna-XM_006497677.2;Dbxref=GeneID:142681,GenBank:XM_006497677.2,MGI:MGI:2159410;gbkey=mRNA;gene=Slc34a3;product=solute carrier family 34 (sodium phosphate)%2C member 3%2C transcript variant X3;transcript_id=XM_006497677.2;extra_copy_number=0
CM058242.1	Liftoff	exon	33110074	33110163	.	-	.	ID=exon-XM_006497677.2-9;Parent=rna-XM_006497677.2;Dbxref=GeneID:142681,GenBank:XM_006497677.2,MGI:MGI:2159410;gbkey=mRNA;gene=Slc34a3;product=solute carrier family 34 (sodium phosphate)%2C member 3%2C transcript variant X3;transcript_id=XM_006497677.2;extra_copy_number=0
CM058242.1	Liftoff	exon	33110321	33110516	.	-	.	ID=exon-XM_006497677.2-8;Parent=rna-XM_006497677.2;Dbxref=GeneID:142681,GenBank:XM_006497677.2,MGI:MGI:2159410;gbkey=mRNA;gene=Slc34a3;product=solute carrier family 34 (sodium phosphate)%2C member 3%2C transcript variant X3;transcript_id=XM_006497677.2;extra_copy_number=0
CM058242.1	Liftoff	exon	33110604	33110715	.	-	.	ID=exon-XM_006497677.2-7;Parent=rna-XM_006497677.2;Dbxref=GeneID:142681,GenBank:XM_006497677.2,MGI:MGI:2159410;gbkey=mRNA;gene=Slc34a3;product=solute carrier family 34 (sodium phosphate)%2C member 3%2C transcript variant X3;transcript_id=XM_006497677.2;extra_copy_number=0
CM058242.1	Liftoff	exon	33110800	33110943	.	-	.	ID=exon-XM_006497677.2-6;Parent=rna-XM_006497677.2;Dbxref=GeneID:142681,GenBank:XM_006497677.2,MGI:MGI:2159410;gbkey=mRNA;gene=Slc34a3;product=solute carrier family 34 (sodium phosphate)%2C member 3%2C transcript variant X3;transcript_id=XM_006497677.2;extra_copy_number=0
CM058242.1	Liftoff	exon	33111035	33111163	.	-	.	ID=exon-XM_006497677.2-5;Parent=rna-XM_006497677.2;Dbxref=GeneID:142681,GenBank:XM_006497677.2,MGI:MGI:2159410;gbkey=mRNA;gene=Slc34a3;product=solute carrier family 34 (sodium phosphate)%2C member 3%2C transcript variant X3;transcript_id=XM_006497677.2;extra_copy_number=0
CM058242.1	Liftoff	exon	33111623	33111709	.	-	.	ID=exon-XM_006497677.2-4;Parent=rna-XM_006497677.2;Dbxref=GeneID:142681,GenBank:XM_006497677.2,MGI:MGI:2159410;gbkey=mRNA;gene=Slc34a3;product=solute carrier family 34 (sodium phosphate)%2C member 3%2C transcript variant X3;transcript_id=XM_006497677.2;extra_copy_number=0
CM058242.1	Liftoff	exon	33111958	33112081	.	-	.	ID=exon-XM_006497677.2-3;Parent=rna-XM_006497677.2;Dbxref=GeneID:142681,GenBank:XM_006497677.2,MGI:MGI:2159410;gbkey=mRNA;gene=Slc34a3;product=solute carrier family 34 (sodium phosphate)%2C member 3%2C transcript variant X3;transcript_id=XM_006497677.2;extra_copy_number=0
CM058242.1	Liftoff	exon	33112216	33112360	.	-	.	ID=exon-XM_006497677.2-2;Parent=rna-XM_006497677.2;Dbxref=GeneID:142681,GenBank:XM_006497677.2,MGI:MGI:2159410;gbkey=mRNA;gene=Slc34a3;product=solute carrier family 34 (sodium phosphate)%2C member 3%2C transcript variant X3;transcript_id=XM_006497677.2;extra_copy_number=0
CM058242.1	Liftoff	exon	33112834	33112924	.	-	.	ID=exon-XM_006497677.2-1;Parent=rna-XM_006497677.2;Dbxref=GeneID:142681,GenBank:XM_006497677.2,MGI:MGI:2159410;gbkey=mRNA;gene=Slc34a3;product=solute carrier family 34 (sodium phosphate)%2C member 3%2C transcript variant X3;transcript_id=XM_006497677.2;extra_copy_number=0
CM058242.1	Liftoff	CDS	33107704	33108168	.	-	.	ID=cds-XP_006497740.1;Parent=rna-XM_006497677.2;Dbxref=GeneID:142681,GenBank:XP_006497740.1,MGI:MGI:2159410;Name=XP_006497740.1;gbkey=CDS;gene=Slc34a3;product=sodium-dependent phosphate transport protein 2C isoform X2;protein_id=XP_006497740.1;extra_copy_number=0
CM058242.1	Liftoff	CDS	33109226	33109350	.	-	.	ID=cds-XP_006497740.1;Parent=rna-XM_006497677.2;Dbxref=GeneID:142681,GenBank:XP_006497740.1,MGI:MGI:2159410;Name=XP_006497740.1;gbkey=CDS;gene=Slc34a3;product=sodium-dependent phosphate transport protein 2C isoform X2;protein_id=XP_006497740.1;extra_copy_number=0
CM058242.1	Liftoff	CDS	33109426	33109542	.	-	.	ID=cds-XP_006497740.1;Parent=rna-XM_006497677.2;Dbxref=GeneID:142681,GenBank:XP_006497740.1,MGI:MGI:2159410;Name=XP_006497740.1;gbkey=CDS;gene=Slc34a3;product=sodium-dependent phosphate transport protein 2C isoform X2;protein_id=XP_006497740.1;extra_copy_number=0
CM058242.1	Liftoff	CDS	33109629	33109796	.	-	.	ID=cds-XP_006497740.1;Parent=rna-XM_006497677.2;Dbxref=GeneID:142681,GenBank:XP_006497740.1,MGI:MGI:2159410;Name=XP_006497740.1;gbkey=CDS;gene=Slc34a3;product=sodium-dependent phosphate transport protein 2C isoform X2;protein_id=XP_006497740.1;extra_copy_number=0
CM058242.1	Liftoff	CDS	33109876	33109963	.	-	.	ID=cds-XP_006497740.1;Parent=rna-XM_006497677.2;Dbxref=GeneID:142681,GenBank:XP_006497740.1,MGI:MGI:2159410;Name=XP_006497740.1;gbkey=CDS;gene=Slc34a3;product=sodium-dependent phosphate transport protein 2C isoform X2;protein_id=XP_006497740.1;extra_copy_number=0
CM058242.1	Liftoff	CDS	33110074	33110163	.	-	.	ID=cds-XP_006497740.1;Parent=rna-XM_006497677.2;Dbxref=GeneID:142681,GenBank:XP_006497740.1,MGI:MGI:2159410;Name=XP_006497740.1;gbkey=CDS;gene=Slc34a3;product=sodium-dependent phosphate transport protein 2C isoform X2;protein_id=XP_006497740.1;extra_copy_number=0
CM058242.1	Liftoff	CDS	33110321	33110516	.	-	.	ID=cds-XP_006497740.1;Parent=rna-XM_006497677.2;Dbxref=GeneID:142681,GenBank:XP_006497740.1,MGI:MGI:2159410;Name=XP_006497740.1;gbkey=CDS;gene=Slc34a3;product=sodium-dependent phosphate transport protein 2C isoform X2;protein_id=XP_006497740.1;extra_copy_number=0
CM058242.1	Liftoff	CDS	33110604	33110715	.	-	.	ID=cds-XP_006497740.1;Parent=rna-XM_006497677.2;Dbxref=GeneID:142681,GenBank:XP_006497740.1,MGI:MGI:2159410;Name=XP_006497740.1;gbkey=CDS;gene=Slc34a3;product=sodium-dependent phosphate transport protein 2C isoform X2;protein_id=XP_006497740.1;extra_copy_number=0
CM058242.1	Liftoff	CDS	33110800	33110943	.	-	.	ID=cds-XP_006497740.1;Parent=rna-XM_006497677.2;Dbxref=GeneID:142681,GenBank:XP_006497740.1,MGI:MGI:2159410;Name=XP_006497740.1;gbkey=CDS;gene=Slc34a3;product=sodium-dependent phosphate transport protein 2C isoform X2;protein_id=XP_006497740.1;extra_copy_number=0
CM058242.1	Liftoff	CDS	33111035	33111163	.	-	.	ID=cds-XP_006497740.1;Parent=rna-XM_006497677.2;Dbxref=GeneID:142681,GenBank:XP_006497740.1,MGI:MGI:2159410;Name=XP_006497740.1;gbkey=CDS;gene=Slc34a3;product=sodium-dependent phosphate transport protein 2C isoform X2;protein_id=XP_006497740.1;extra_copy_number=0
CM058242.1	Liftoff	CDS	33111623	33111709	.	-	.	ID=cds-XP_006497740.1;Parent=rna-XM_006497677.2;Dbxref=GeneID:142681,GenBank:XP_006497740.1,MGI:MGI:2159410;Name=XP_006497740.1;gbkey=CDS;gene=Slc34a3;product=sodium-dependent phosphate transport protein 2C isoform X2;protein_id=XP_006497740.1;extra_copy_number=0
CM058242.1	Liftoff	CDS	33111958	33112042	.	-	.	ID=cds-XP_006497740.1;Parent=rna-XM_006497677.2;Dbxref=GeneID:142681,GenBank:XP_006497740.1,MGI:MGI:2159410;Name=XP_006497740.1;gbkey=CDS;gene=Slc34a3;product=sodium-dependent phosphate transport protein 2C isoform X2;protein_id=XP_006497740.1;extra_copy_number=0
CM058242.1	Liftoff	mRNA	33107550	33112924	.	-	.	ID=rna-XM_006497678.2;Parent=gene-Slc34a3;Dbxref=GeneID:142681,GenBank:XM_006497678.2,MGI:MGI:2159410;Name=XM_006497678.2;gbkey=mRNA;gene=Slc34a3;model_evidence=Supporting evidence includes similarity to: 2 mRNAs%2C 11 ESTs%2C 18 Proteins%2C 4 long SRA reads%2C and 100%25 coverage of the annotated genomic feature by RNAseq alignments%2C including 3 samples with support for all annotated introns;product=solute carrier family 34 (sodium phosphate)%2C member 3%2C transcript variant X4;transcript_id=XM_006497678.2;matches_ref_protein=True;valid_ORF=True;extra_copy_number=0
CM058242.1	Liftoff	exon	33107550	33108168	.	-	.	ID=exon-XM_006497678.2-14;Parent=rna-XM_006497678.2;Dbxref=GeneID:142681,GenBank:XM_006497678.2,MGI:MGI:2159410;gbkey=mRNA;gene=Slc34a3;product=solute carrier family 34 (sodium phosphate)%2C member 3%2C transcript variant X4;transcript_id=XM_006497678.2;extra_copy_number=0
CM058242.1	Liftoff	exon	33109226	33109350	.	-	.	ID=exon-XM_006497678.2-13;Parent=rna-XM_006497678.2;Dbxref=GeneID:142681,GenBank:XM_006497678.2,MGI:MGI:2159410;gbkey=mRNA;gene=Slc34a3;product=solute carrier family 34 (sodium phosphate)%2C member 3%2C transcript variant X4;transcript_id=XM_006497678.2;extra_copy_number=0
CM058242.1	Liftoff	exon	33109426	33109542	.	-	.	ID=exon-XM_006497678.2-12;Parent=rna-XM_006497678.2;Dbxref=GeneID:142681,GenBank:XM_006497678.2,MGI:MGI:2159410;gbkey=mRNA;gene=Slc34a3;product=solute carrier family 34 (sodium phosphate)%2C member 3%2C transcript variant X4;transcript_id=XM_006497678.2;extra_copy_number=0
CM058242.1	Liftoff	exon	33109629	33109796	.	-	.	ID=exon-XM_006497678.2-11;Parent=rna-XM_006497678.2;Dbxref=GeneID:142681,GenBank:XM_006497678.2,MGI:MGI:2159410;gbkey=mRNA;gene=Slc34a3;product=solute carrier family 34 (sodium phosphate)%2C member 3%2C transcript variant X4;transcript_id=XM_006497678.2;extra_copy_number=0
CM058242.1	Liftoff	exon	33109876	33109963	.	-	.	ID=exon-XM_006497678.2-10;Parent=rna-XM_006497678.2;Dbxref=GeneID:142681,GenBank:XM_006497678.2,MGI:MGI:2159410;gbkey=mRNA;gene=Slc34a3;product=solute carrier family 34 (sodium phosphate)%2C member 3%2C transcript variant X4;transcript_id=XM_006497678.2;extra_copy_number=0
CM058242.1	Liftoff	exon	33110074	33110163	.	-	.	ID=exon-XM_006497678.2-9;Parent=rna-XM_006497678.2;Dbxref=GeneID:142681,GenBank:XM_006497678.2,MGI:MGI:2159410;gbkey=mRNA;gene=Slc34a3;product=solute carrier family 34 (sodium phosphate)%2C member 3%2C transcript variant X4;transcript_id=XM_006497678.2;extra_copy_number=0
CM058242.1	Liftoff	exon	33110321	33110516	.	-	.	ID=exon-XM_006497678.2-8;Parent=rna-XM_006497678.2;Dbxref=GeneID:142681,GenBank:XM_006497678.2,MGI:MGI:2159410;gbkey=mRNA;gene=Slc34a3;product=solute carrier family 34 (sodium phosphate)%2C member 3%2C transcript variant X4;transcript_id=XM_006497678.2;extra_copy_number=0
CM058242.1	Liftoff	exon	33110604	33110715	.	-	.	ID=exon-XM_006497678.2-7;Parent=rna-XM_006497678.2;Dbxref=GeneID:142681,GenBank:XM_006497678.2,MGI:MGI:2159410;gbkey=mRNA;gene=Slc34a3;product=solute carrier family 34 (sodium phosphate)%2C member 3%2C transcript variant X4;transcript_id=XM_006497678.2;extra_copy_number=0
CM058242.1	Liftoff	exon	33110800	33110943	.	-	.	ID=exon-XM_006497678.2-6;Parent=rna-XM_006497678.2;Dbxref=GeneID:142681,GenBank:XM_006497678.2,MGI:MGI:2159410;gbkey=mRNA;gene=Slc34a3;product=solute carrier family 34 (sodium phosphate)%2C member 3%2C transcript variant X4;transcript_id=XM_006497678.2;extra_copy_number=0
CM058242.1	Liftoff	exon	33111035	33111163	.	-	.	ID=exon-XM_006497678.2-5;Parent=rna-XM_006497678.2;Dbxref=GeneID:142681,GenBank:XM_006497678.2,MGI:MGI:2159410;gbkey=mRNA;gene=Slc34a3;product=solute carrier family 34 (sodium phosphate)%2C member 3%2C transcript variant X4;transcript_id=XM_006497678.2;extra_copy_number=0
CM058242.1	Liftoff	exon	33111623	33111709	.	-	.	ID=exon-XM_006497678.2-4;Parent=rna-XM_006497678.2;Dbxref=GeneID:142681,GenBank:XM_006497678.2,MGI:MGI:2159410;gbkey=mRNA;gene=Slc34a3;product=solute carrier family 34 (sodium phosphate)%2C member 3%2C transcript variant X4;transcript_id=XM_006497678.2;extra_copy_number=0
CM058242.1	Liftoff	exon	33111958	33112084	.	-	.	ID=exon-XM_006497678.2-3;Parent=rna-XM_006497678.2;Dbxref=GeneID:142681,GenBank:XM_006497678.2,MGI:MGI:2159410;gbkey=mRNA;gene=Slc34a3;product=solute carrier family 34 (sodium phosphate)%2C member 3%2C transcript variant X4;transcript_id=XM_006497678.2;extra_copy_number=0
CM058242.1	Liftoff	exon	33112216	33112360	.	-	.	ID=exon-XM_006497678.2-2;Parent=rna-XM_006497678.2;Dbxref=GeneID:142681,GenBank:XM_006497678.2,MGI:MGI:2159410;gbkey=mRNA;gene=Slc34a3;product=solute carrier family 34 (sodium phosphate)%2C member 3%2C transcript variant X4;transcript_id=XM_006497678.2;extra_copy_number=0
CM058242.1	Liftoff	exon	33112834	33112924	.	-	.	ID=exon-XM_006497678.2-1;Parent=rna-XM_006497678.2;Dbxref=GeneID:142681,GenBank:XM_006497678.2,MGI:MGI:2159410;gbkey=mRNA;gene=Slc34a3;product=solute carrier family 34 (sodium phosphate)%2C member 3%2C transcript variant X4;transcript_id=XM_006497678.2;extra_copy_number=0
CM058242.1	Liftoff	CDS	33107704	33108168	.	-	.	ID=cds-XP_006497741.1;Parent=rna-XM_006497678.2;Dbxref=GeneID:142681,GenBank:XP_006497741.1,MGI:MGI:2159410;Name=XP_006497741.1;gbkey=CDS;gene=Slc34a3;product=sodium-dependent phosphate transport protein 2C isoform X2;protein_id=XP_006497741.1;extra_copy_number=0
CM058242.1	Liftoff	CDS	33109226	33109350	.	-	.	ID=cds-XP_006497741.1;Parent=rna-XM_006497678.2;Dbxref=GeneID:142681,GenBank:XP_006497741.1,MGI:MGI:2159410;Name=XP_006497741.1;gbkey=CDS;gene=Slc34a3;product=sodium-dependent phosphate transport protein 2C isoform X2;protein_id=XP_006497741.1;extra_copy_number=0
CM058242.1	Liftoff	CDS	33109426	33109542	.	-	.	ID=cds-XP_006497741.1;Parent=rna-XM_006497678.2;Dbxref=GeneID:142681,GenBank:XP_006497741.1,MGI:MGI:2159410;Name=XP_006497741.1;gbkey=CDS;gene=Slc34a3;product=sodium-dependent phosphate transport protein 2C isoform X2;protein_id=XP_006497741.1;extra_copy_number=0
CM058242.1	Liftoff	CDS	33109629	33109796	.	-	.	ID=cds-XP_006497741.1;Parent=rna-XM_006497678.2;Dbxref=GeneID:142681,GenBank:XP_006497741.1,MGI:MGI:2159410;Name=XP_006497741.1;gbkey=CDS;gene=Slc34a3;product=sodium-dependent phosphate transport protein 2C isoform X2;protein_id=XP_006497741.1;extra_copy_number=0
CM058242.1	Liftoff	CDS	33109876	33109963	.	-	.	ID=cds-XP_006497741.1;Parent=rna-XM_006497678.2;Dbxref=GeneID:142681,GenBank:XP_006497741.1,MGI:MGI:2159410;Name=XP_006497741.1;gbkey=CDS;gene=Slc34a3;product=sodium-dependent phosphate transport protein 2C isoform X2;protein_id=XP_006497741.1;extra_copy_number=0
CM058242.1	Liftoff	CDS	33110074	33110163	.	-	.	ID=cds-XP_006497741.1;Parent=rna-XM_006497678.2;Dbxref=GeneID:142681,GenBank:XP_006497741.1,MGI:MGI:2159410;Name=XP_006497741.1;gbkey=CDS;gene=Slc34a3;product=sodium-dependent phosphate transport protein 2C isoform X2;protein_id=XP_006497741.1;extra_copy_number=0
CM058242.1	Liftoff	CDS	33110321	33110516	.	-	.	ID=cds-XP_006497741.1;Parent=rna-XM_006497678.2;Dbxref=GeneID:142681,GenBank:XP_006497741.1,MGI:MGI:2159410;Name=XP_006497741.1;gbkey=CDS;gene=Slc34a3;product=sodium-dependent phosphate transport protein 2C isoform X2;protein_id=XP_006497741.1;extra_copy_number=0
CM058242.1	Liftoff	CDS	33110604	33110715	.	-	.	ID=cds-XP_006497741.1;Parent=rna-XM_006497678.2;Dbxref=GeneID:142681,GenBank:XP_006497741.1,MGI:MGI:2159410;Name=XP_006497741.1;gbkey=CDS;gene=Slc34a3;product=sodium-dependent phosphate transport protein 2C isoform X2;protein_id=XP_006497741.1;extra_copy_number=0
CM058242.1	Liftoff	CDS	33110800	33110943	.	-	.	ID=cds-XP_006497741.1;Parent=rna-XM_006497678.2;Dbxref=GeneID:142681,GenBank:XP_006497741.1,MGI:MGI:2159410;Name=XP_006497741.1;gbkey=CDS;gene=Slc34a3;product=sodium-dependent phosphate transport protein 2C isoform X2;protein_id=XP_006497741.1;extra_copy_number=0
CM058242.1	Liftoff	CDS	33111035	33111163	.	-	.	ID=cds-XP_006497741.1;Parent=rna-XM_006497678.2;Dbxref=GeneID:142681,GenBank:XP_006497741.1,MGI:MGI:2159410;Name=XP_006497741.1;gbkey=CDS;gene=Slc34a3;product=sodium-dependent phosphate transport protein 2C isoform X2;protein_id=XP_006497741.1;extra_copy_number=0
CM058242.1	Liftoff	CDS	33111623	33111709	.	-	.	ID=cds-XP_006497741.1;Parent=rna-XM_006497678.2;Dbxref=GeneID:142681,GenBank:XP_006497741.1,MGI:MGI:2159410;Name=XP_006497741.1;gbkey=CDS;gene=Slc34a3;product=sodium-dependent phosphate transport protein 2C isoform X2;protein_id=XP_006497741.1;extra_copy_number=0
CM058242.1	Liftoff	CDS	33111958	33112042	.	-	.	ID=cds-XP_006497741.1;Parent=rna-XM_006497678.2;Dbxref=GeneID:142681,GenBank:XP_006497741.1,MGI:MGI:2159410;Name=XP_006497741.1;gbkey=CDS;gene=Slc34a3;product=sodium-dependent phosphate transport protein 2C isoform X2;protein_id=XP_006497741.1;extra_copy_number=0
CM058242.1	Liftoff	mRNA	33107550	33112924	.	-	.	ID=rna-XM_006497679.2;Parent=gene-Slc34a3;Dbxref=GeneID:142681,GenBank:XM_006497679.2,MGI:MGI:2159410;Name=XM_006497679.2;gbkey=mRNA;gene=Slc34a3;model_evidence=Supporting evidence includes similarity to: 12 ESTs%2C 11 Proteins%2C 4 long SRA reads%2C and 100%25 coverage of the annotated genomic feature by RNAseq alignments%2C including 4 samples with support for all annotated introns;product=solute carrier family 34 (sodium phosphate)%2C member 3%2C transcript variant X5;transcript_id=XM_006497679.2;matches_ref_protein=True;valid_ORF=True;extra_copy_number=0
CM058242.1	Liftoff	exon	33107550	33108168	.	-	.	ID=exon-XM_006497679.2-14;Parent=rna-XM_006497679.2;Dbxref=GeneID:142681,GenBank:XM_006497679.2,MGI:MGI:2159410;gbkey=mRNA;gene=Slc34a3;product=solute carrier family 34 (sodium phosphate)%2C member 3%2C transcript variant X5;transcript_id=XM_006497679.2;extra_copy_number=0
CM058242.1	Liftoff	exon	33109226	33109350	.	-	.	ID=exon-XM_006497679.2-13;Parent=rna-XM_006497679.2;Dbxref=GeneID:142681,GenBank:XM_006497679.2,MGI:MGI:2159410;gbkey=mRNA;gene=Slc34a3;product=solute carrier family 34 (sodium phosphate)%2C member 3%2C transcript variant X5;transcript_id=XM_006497679.2;extra_copy_number=0
CM058242.1	Liftoff	exon	33109426	33109542	.	-	.	ID=exon-XM_006497679.2-12;Parent=rna-XM_006497679.2;Dbxref=GeneID:142681,GenBank:XM_006497679.2,MGI:MGI:2159410;gbkey=mRNA;gene=Slc34a3;product=solute carrier family 34 (sodium phosphate)%2C member 3%2C transcript variant X5;transcript_id=XM_006497679.2;extra_copy_number=0
CM058242.1	Liftoff	exon	33109629	33109796	.	-	.	ID=exon-XM_006497679.2-11;Parent=rna-XM_006497679.2;Dbxref=GeneID:142681,GenBank:XM_006497679.2,MGI:MGI:2159410;gbkey=mRNA;gene=Slc34a3;product=solute carrier family 34 (sodium phosphate)%2C member 3%2C transcript variant X5;transcript_id=XM_006497679.2;extra_copy_number=0
CM058242.1	Liftoff	exon	33109876	33109963	.	-	.	ID=exon-XM_006497679.2-10;Parent=rna-XM_006497679.2;Dbxref=GeneID:142681,GenBank:XM_006497679.2,MGI:MGI:2159410;gbkey=mRNA;gene=Slc34a3;product=solute carrier family 34 (sodium phosphate)%2C member 3%2C transcript variant X5;transcript_id=XM_006497679.2;extra_copy_number=0
CM058242.1	Liftoff	exon	33110074	33110163	.	-	.	ID=exon-XM_006497679.2-9;Parent=rna-XM_006497679.2;Dbxref=GeneID:142681,GenBank:XM_006497679.2,MGI:MGI:2159410;gbkey=mRNA;gene=Slc34a3;product=solute carrier family 34 (sodium phosphate)%2C member 3%2C transcript variant X5;transcript_id=XM_006497679.2;extra_copy_number=0
CM058242.1	Liftoff	exon	33110321	33110516	.	-	.	ID=exon-XM_006497679.2-8;Parent=rna-XM_006497679.2;Dbxref=GeneID:142681,GenBank:XM_006497679.2,MGI:MGI:2159410;gbkey=mRNA;gene=Slc34a3;product=solute carrier family 34 (sodium phosphate)%2C member 3%2C transcript variant X5;transcript_id=XM_006497679.2;extra_copy_number=0
CM058242.1	Liftoff	exon	33110604	33110715	.	-	.	ID=exon-XM_006497679.2-7;Parent=rna-XM_006497679.2;Dbxref=GeneID:142681,GenBank:XM_006497679.2,MGI:MGI:2159410;gbkey=mRNA;gene=Slc34a3;product=solute carrier family 34 (sodium phosphate)%2C member 3%2C transcript variant X5;transcript_id=XM_006497679.2;extra_copy_number=0
CM058242.1	Liftoff	exon	33110800	33110943	.	-	.	ID=exon-XM_006497679.2-6;Parent=rna-XM_006497679.2;Dbxref=GeneID:142681,GenBank:XM_006497679.2,MGI:MGI:2159410;gbkey=mRNA;gene=Slc34a3;product=solute carrier family 34 (sodium phosphate)%2C member 3%2C transcript variant X5;transcript_id=XM_006497679.2;extra_copy_number=0
CM058242.1	Liftoff	exon	33111035	33111163	.	-	.	ID=exon-XM_006497679.2-5;Parent=rna-XM_006497679.2;Dbxref=GeneID:142681,GenBank:XM_006497679.2,MGI:MGI:2159410;gbkey=mRNA;gene=Slc34a3;product=solute carrier family 34 (sodium phosphate)%2C member 3%2C transcript variant X5;transcript_id=XM_006497679.2;extra_copy_number=0
CM058242.1	Liftoff	exon	33111623	33111688	.	-	.	ID=exon-XM_006497679.2-4;Parent=rna-XM_006497679.2;Dbxref=GeneID:142681,GenBank:XM_006497679.2,MGI:MGI:2159410;gbkey=mRNA;gene=Slc34a3;product=solute carrier family 34 (sodium phosphate)%2C member 3%2C transcript variant X5;transcript_id=XM_006497679.2;extra_copy_number=0
CM058242.1	Liftoff	exon	33111958	33112081	.	-	.	ID=exon-XM_006497679.2-3;Parent=rna-XM_006497679.2;Dbxref=GeneID:142681,GenBank:XM_006497679.2,MGI:MGI:2159410;gbkey=mRNA;gene=Slc34a3;product=solute carrier family 34 (sodium phosphate)%2C member 3%2C transcript variant X5;transcript_id=XM_006497679.2;extra_copy_number=0
CM058242.1	Liftoff	exon	33112216	33112360	.	-	.	ID=exon-XM_006497679.2-2;Parent=rna-XM_006497679.2;Dbxref=GeneID:142681,GenBank:XM_006497679.2,MGI:MGI:2159410;gbkey=mRNA;gene=Slc34a3;product=solute carrier family 34 (sodium phosphate)%2C member 3%2C transcript variant X5;transcript_id=XM_006497679.2;extra_copy_number=0
CM058242.1	Liftoff	exon	33112834	33112924	.	-	.	ID=exon-XM_006497679.2-1;Parent=rna-XM_006497679.2;Dbxref=GeneID:142681,GenBank:XM_006497679.2,MGI:MGI:2159410;gbkey=mRNA;gene=Slc34a3;product=solute carrier family 34 (sodium phosphate)%2C member 3%2C transcript variant X5;transcript_id=XM_006497679.2;extra_copy_number=0
CM058242.1	Liftoff	CDS	33107704	33108168	.	-	.	ID=cds-XP_006497742.1;Parent=rna-XM_006497679.2;Dbxref=GeneID:142681,GenBank:XP_006497742.1,MGI:MGI:2159410;Name=XP_006497742.1;gbkey=CDS;gene=Slc34a3;product=sodium-dependent phosphate transport protein 2C isoform X3;protein_id=XP_006497742.1;extra_copy_number=0
CM058242.1	Liftoff	CDS	33109226	33109350	.	-	.	ID=cds-XP_006497742.1;Parent=rna-XM_006497679.2;Dbxref=GeneID:142681,GenBank:XP_006497742.1,MGI:MGI:2159410;Name=XP_006497742.1;gbkey=CDS;gene=Slc34a3;product=sodium-dependent phosphate transport protein 2C isoform X3;protein_id=XP_006497742.1;extra_copy_number=0
CM058242.1	Liftoff	CDS	33109426	33109542	.	-	.	ID=cds-XP_006497742.1;Parent=rna-XM_006497679.2;Dbxref=GeneID:142681,GenBank:XP_006497742.1,MGI:MGI:2159410;Name=XP_006497742.1;gbkey=CDS;gene=Slc34a3;product=sodium-dependent phosphate transport protein 2C isoform X3;protein_id=XP_006497742.1;extra_copy_number=0
CM058242.1	Liftoff	CDS	33109629	33109796	.	-	.	ID=cds-XP_006497742.1;Parent=rna-XM_006497679.2;Dbxref=GeneID:142681,GenBank:XP_006497742.1,MGI:MGI:2159410;Name=XP_006497742.1;gbkey=CDS;gene=Slc34a3;product=sodium-dependent phosphate transport protein 2C isoform X3;protein_id=XP_006497742.1;extra_copy_number=0
CM058242.1	Liftoff	CDS	33109876	33109963	.	-	.	ID=cds-XP_006497742.1;Parent=rna-XM_006497679.2;Dbxref=GeneID:142681,GenBank:XP_006497742.1,MGI:MGI:2159410;Name=XP_006497742.1;gbkey=CDS;gene=Slc34a3;product=sodium-dependent phosphate transport protein 2C isoform X3;protein_id=XP_006497742.1;extra_copy_number=0
CM058242.1	Liftoff	CDS	33110074	33110163	.	-	.	ID=cds-XP_006497742.1;Parent=rna-XM_006497679.2;Dbxref=GeneID:142681,GenBank:XP_006497742.1,MGI:MGI:2159410;Name=XP_006497742.1;gbkey=CDS;gene=Slc34a3;product=sodium-dependent phosphate transport protein 2C isoform X3;protein_id=XP_006497742.1;extra_copy_number=0
CM058242.1	Liftoff	CDS	33110321	33110516	.	-	.	ID=cds-XP_006497742.1;Parent=rna-XM_006497679.2;Dbxref=GeneID:142681,GenBank:XP_006497742.1,MGI:MGI:2159410;Name=XP_006497742.1;gbkey=CDS;gene=Slc34a3;product=sodium-dependent phosphate transport protein 2C isoform X3;protein_id=XP_006497742.1;extra_copy_number=0
CM058242.1	Liftoff	CDS	33110604	33110715	.	-	.	ID=cds-XP_006497742.1;Parent=rna-XM_006497679.2;Dbxref=GeneID:142681,GenBank:XP_006497742.1,MGI:MGI:2159410;Name=XP_006497742.1;gbkey=CDS;gene=Slc34a3;product=sodium-dependent phosphate transport protein 2C isoform X3;protein_id=XP_006497742.1;extra_copy_number=0
CM058242.1	Liftoff	CDS	33110800	33110943	.	-	.	ID=cds-XP_006497742.1;Parent=rna-XM_006497679.2;Dbxref=GeneID:142681,GenBank:XP_006497742.1,MGI:MGI:2159410;Name=XP_006497742.1;gbkey=CDS;gene=Slc34a3;product=sodium-dependent phosphate transport protein 2C isoform X3;protein_id=XP_006497742.1;extra_copy_number=0
CM058242.1	Liftoff	CDS	33111035	33111163	.	-	.	ID=cds-XP_006497742.1;Parent=rna-XM_006497679.2;Dbxref=GeneID:142681,GenBank:XP_006497742.1,MGI:MGI:2159410;Name=XP_006497742.1;gbkey=CDS;gene=Slc34a3;product=sodium-dependent phosphate transport protein 2C isoform X3;protein_id=XP_006497742.1;extra_copy_number=0
CM058242.1	Liftoff	CDS	33111623	33111688	.	-	.	ID=cds-XP_006497742.1;Parent=rna-XM_006497679.2;Dbxref=GeneID:142681,GenBank:XP_006497742.1,MGI:MGI:2159410;Name=XP_006497742.1;gbkey=CDS;gene=Slc34a3;product=sodium-dependent phosphate transport protein 2C isoform X3;protein_id=XP_006497742.1;extra_copy_number=0
CM058242.1	Liftoff	CDS	33111958	33112042	.	-	.	ID=cds-XP_006497742.1;Parent=rna-XM_006497679.2;Dbxref=GeneID:142681,GenBank:XP_006497742.1,MGI:MGI:2159410;Name=XP_006497742.1;gbkey=CDS;gene=Slc34a3;product=sodium-dependent phosphate transport protein 2C isoform X3;protein_id=XP_006497742.1;extra_copy_number=0
CM058242.1	Liftoff	mRNA	33107550	33112924	.	-	.	ID=rna-XM_006497681.3;Parent=gene-Slc34a3;Dbxref=GeneID:142681,GenBank:XM_006497681.3,MGI:MGI:2159410;Name=XM_006497681.3;gbkey=mRNA;gene=Slc34a3;model_evidence=Supporting evidence includes similarity to: 14 ESTs%2C 11 Proteins%2C 4 long SRA reads%2C and 100%25 coverage of the annotated genomic feature by RNAseq alignments%2C including 2 samples with support for all annotated introns;product=solute carrier family 34 (sodium phosphate)%2C member 3%2C transcript variant X7;transcript_id=XM_006497681.3;matches_ref_protein=True;valid_ORF=True;extra_copy_number=0
CM058242.1	Liftoff	exon	33107550	33108168	.	-	.	ID=exon-XM_006497681.3-13;Parent=rna-XM_006497681.3;Dbxref=GeneID:142681,GenBank:XM_006497681.3,MGI:MGI:2159410;gbkey=mRNA;gene=Slc34a3;product=solute carrier family 34 (sodium phosphate)%2C member 3%2C transcript variant X7;transcript_id=XM_006497681.3;extra_copy_number=0
CM058242.1	Liftoff	exon	33109226	33109350	.	-	.	ID=exon-XM_006497681.3-12;Parent=rna-XM_006497681.3;Dbxref=GeneID:142681,GenBank:XM_006497681.3,MGI:MGI:2159410;gbkey=mRNA;gene=Slc34a3;product=solute carrier family 34 (sodium phosphate)%2C member 3%2C transcript variant X7;transcript_id=XM_006497681.3;extra_copy_number=0
CM058242.1	Liftoff	exon	33109426	33109542	.	-	.	ID=exon-XM_006497681.3-11;Parent=rna-XM_006497681.3;Dbxref=GeneID:142681,GenBank:XM_006497681.3,MGI:MGI:2159410;gbkey=mRNA;gene=Slc34a3;product=solute carrier family 34 (sodium phosphate)%2C member 3%2C transcript variant X7;transcript_id=XM_006497681.3;extra_copy_number=0
CM058242.1	Liftoff	exon	33109629	33109796	.	-	.	ID=exon-XM_006497681.3-10;Parent=rna-XM_006497681.3;Dbxref=GeneID:142681,GenBank:XM_006497681.3,MGI:MGI:2159410;gbkey=mRNA;gene=Slc34a3;product=solute carrier family 34 (sodium phosphate)%2C member 3%2C transcript variant X7;transcript_id=XM_006497681.3;extra_copy_number=0
CM058242.1	Liftoff	exon	33109876	33109963	.	-	.	ID=exon-XM_006497681.3-9;Parent=rna-XM_006497681.3;Dbxref=GeneID:142681,GenBank:XM_006497681.3,MGI:MGI:2159410;gbkey=mRNA;gene=Slc34a3;product=solute carrier family 34 (sodium phosphate)%2C member 3%2C transcript variant X7;transcript_id=XM_006497681.3;extra_copy_number=0
CM058242.1	Liftoff	exon	33110074	33110163	.	-	.	ID=exon-XM_006497681.3-8;Parent=rna-XM_006497681.3;Dbxref=GeneID:142681,GenBank:XM_006497681.3,MGI:MGI:2159410;gbkey=mRNA;gene=Slc34a3;product=solute carrier family 34 (sodium phosphate)%2C member 3%2C transcript variant X7;transcript_id=XM_006497681.3;extra_copy_number=0
CM058242.1	Liftoff	exon	33110321	33110516	.	-	.	ID=exon-XM_006497681.3-7;Parent=rna-XM_006497681.3;Dbxref=GeneID:142681,GenBank:XM_006497681.3,MGI:MGI:2159410;gbkey=mRNA;gene=Slc34a3;product=solute carrier family 34 (sodium phosphate)%2C member 3%2C transcript variant X7;transcript_id=XM_006497681.3;extra_copy_number=0
CM058242.1	Liftoff	exon	33110604	33110715	.	-	.	ID=exon-XM_006497681.3-6;Parent=rna-XM_006497681.3;Dbxref=GeneID:142681,GenBank:XM_006497681.3,MGI:MGI:2159410;gbkey=mRNA;gene=Slc34a3;product=solute carrier family 34 (sodium phosphate)%2C member 3%2C transcript variant X7;transcript_id=XM_006497681.3;extra_copy_number=0
CM058242.1	Liftoff	exon	33110800	33110943	.	-	.	ID=exon-XM_006497681.3-5;Parent=rna-XM_006497681.3;Dbxref=GeneID:142681,GenBank:XM_006497681.3,MGI:MGI:2159410;gbkey=mRNA;gene=Slc34a3;product=solute carrier family 34 (sodium phosphate)%2C member 3%2C transcript variant X7;transcript_id=XM_006497681.3;extra_copy_number=0
CM058242.1	Liftoff	exon	33111035	33111163	.	-	.	ID=exon-XM_006497681.3-4;Parent=rna-XM_006497681.3;Dbxref=GeneID:142681,GenBank:XM_006497681.3,MGI:MGI:2159410;gbkey=mRNA;gene=Slc34a3;product=solute carrier family 34 (sodium phosphate)%2C member 3%2C transcript variant X7;transcript_id=XM_006497681.3;extra_copy_number=0
CM058242.1	Liftoff	exon	33111623	33111709	.	-	.	ID=exon-XM_006497681.3-3;Parent=rna-XM_006497681.3;Dbxref=GeneID:142681,GenBank:XM_006497681.3,MGI:MGI:2159410;gbkey=mRNA;gene=Slc34a3;product=solute carrier family 34 (sodium phosphate)%2C member 3%2C transcript variant X7;transcript_id=XM_006497681.3;extra_copy_number=0
CM058242.1	Liftoff	exon	33112216	33112360	.	-	.	ID=exon-XM_006497681.3-2;Parent=rna-XM_006497681.3;Dbxref=GeneID:142681,GenBank:XM_006497681.3,MGI:MGI:2159410;gbkey=mRNA;gene=Slc34a3;product=solute carrier family 34 (sodium phosphate)%2C member 3%2C transcript variant X7;transcript_id=XM_006497681.3;extra_copy_number=0
CM058242.1	Liftoff	exon	33112834	33112924	.	-	.	ID=exon-XM_006497681.3-1;Parent=rna-XM_006497681.3;Dbxref=GeneID:142681,GenBank:XM_006497681.3,MGI:MGI:2159410;gbkey=mRNA;gene=Slc34a3;product=solute carrier family 34 (sodium phosphate)%2C member 3%2C transcript variant X7;transcript_id=XM_006497681.3;extra_copy_number=0
CM058242.1	Liftoff	CDS	33107704	33108168	.	-	.	ID=cds-XP_006497744.1;Parent=rna-XM_006497681.3;Dbxref=GeneID:142681,GenBank:XP_006497744.1,MGI:MGI:2159410;Name=XP_006497744.1;gbkey=CDS;gene=Slc34a3;product=sodium-dependent phosphate transport protein 2C isoform X5;protein_id=XP_006497744.1;extra_copy_number=0
CM058242.1	Liftoff	CDS	33109226	33109350	.	-	.	ID=cds-XP_006497744.1;Parent=rna-XM_006497681.3;Dbxref=GeneID:142681,GenBank:XP_006497744.1,MGI:MGI:2159410;Name=XP_006497744.1;gbkey=CDS;gene=Slc34a3;product=sodium-dependent phosphate transport protein 2C isoform X5;protein_id=XP_006497744.1;extra_copy_number=0
CM058242.1	Liftoff	CDS	33109426	33109542	.	-	.	ID=cds-XP_006497744.1;Parent=rna-XM_006497681.3;Dbxref=GeneID:142681,GenBank:XP_006497744.1,MGI:MGI:2159410;Name=XP_006497744.1;gbkey=CDS;gene=Slc34a3;product=sodium-dependent phosphate transport protein 2C isoform X5;protein_id=XP_006497744.1;extra_copy_number=0
CM058242.1	Liftoff	CDS	33109629	33109796	.	-	.	ID=cds-XP_006497744.1;Parent=rna-XM_006497681.3;Dbxref=GeneID:142681,GenBank:XP_006497744.1,MGI:MGI:2159410;Name=XP_006497744.1;gbkey=CDS;gene=Slc34a3;product=sodium-dependent phosphate transport protein 2C isoform X5;protein_id=XP_006497744.1;extra_copy_number=0
CM058242.1	Liftoff	CDS	33109876	33109963	.	-	.	ID=cds-XP_006497744.1;Parent=rna-XM_006497681.3;Dbxref=GeneID:142681,GenBank:XP_006497744.1,MGI:MGI:2159410;Name=XP_006497744.1;gbkey=CDS;gene=Slc34a3;product=sodium-dependent phosphate transport protein 2C isoform X5;protein_id=XP_006497744.1;extra_copy_number=0
CM058242.1	Liftoff	CDS	33110074	33110163	.	-	.	ID=cds-XP_006497744.1;Parent=rna-XM_006497681.3;Dbxref=GeneID:142681,GenBank:XP_006497744.1,MGI:MGI:2159410;Name=XP_006497744.1;gbkey=CDS;gene=Slc34a3;product=sodium-dependent phosphate transport protein 2C isoform X5;protein_id=XP_006497744.1;extra_copy_number=0
CM058242.1	Liftoff	CDS	33110321	33110516	.	-	.	ID=cds-XP_006497744.1;Parent=rna-XM_006497681.3;Dbxref=GeneID:142681,GenBank:XP_006497744.1,MGI:MGI:2159410;Name=XP_006497744.1;gbkey=CDS;gene=Slc34a3;product=sodium-dependent phosphate transport protein 2C isoform X5;protein_id=XP_006497744.1;extra_copy_number=0
CM058242.1	Liftoff	CDS	33110604	33110715	.	-	.	ID=cds-XP_006497744.1;Parent=rna-XM_006497681.3;Dbxref=GeneID:142681,GenBank:XP_006497744.1,MGI:MGI:2159410;Name=XP_006497744.1;gbkey=CDS;gene=Slc34a3;product=sodium-dependent phosphate transport protein 2C isoform X5;protein_id=XP_006497744.1;extra_copy_number=0
CM058242.1	Liftoff	CDS	33110800	33110943	.	-	.	ID=cds-XP_006497744.1;Parent=rna-XM_006497681.3;Dbxref=GeneID:142681,GenBank:XP_006497744.1,MGI:MGI:2159410;Name=XP_006497744.1;gbkey=CDS;gene=Slc34a3;product=sodium-dependent phosphate transport protein 2C isoform X5;protein_id=XP_006497744.1;extra_copy_number=0
CM058242.1	Liftoff	CDS	33111035	33111155	.	-	.	ID=cds-XP_006497744.1;Parent=rna-XM_006497681.3;Dbxref=GeneID:142681,GenBank:XP_006497744.1,MGI:MGI:2159410;Name=XP_006497744.1;gbkey=CDS;gene=Slc34a3;product=sodium-dependent phosphate transport protein 2C isoform X5;protein_id=XP_006497744.1;extra_copy_number=0
CM058242.1	Liftoff	mRNA	33107550	33112924	.	-	.	ID=rna-XM_006497683.3;Parent=gene-Slc34a3;Dbxref=GeneID:142681,GenBank:XM_006497683.3,MGI:MGI:2159410;Name=XM_006497683.3;gbkey=mRNA;gene=Slc34a3;model_evidence=Supporting evidence includes similarity to: 12 ESTs%2C 11 Proteins%2C 4 long SRA reads%2C and 100%25 coverage of the annotated genomic feature by RNAseq alignments%2C including 2 samples with support for all annotated introns;product=solute carrier family 34 (sodium phosphate)%2C member 3%2C transcript variant X8;transcript_id=XM_006497683.3;matches_ref_protein=True;valid_ORF=True;extra_copy_number=0
CM058242.1	Liftoff	exon	33107550	33108168	.	-	.	ID=exon-XM_006497683.3-13;Parent=rna-XM_006497683.3;Dbxref=GeneID:142681,GenBank:XM_006497683.3,MGI:MGI:2159410;gbkey=mRNA;gene=Slc34a3;product=solute carrier family 34 (sodium phosphate)%2C member 3%2C transcript variant X8;transcript_id=XM_006497683.3;extra_copy_number=0
CM058242.1	Liftoff	exon	33109226	33109350	.	-	.	ID=exon-XM_006497683.3-12;Parent=rna-XM_006497683.3;Dbxref=GeneID:142681,GenBank:XM_006497683.3,MGI:MGI:2159410;gbkey=mRNA;gene=Slc34a3;product=solute carrier family 34 (sodium phosphate)%2C member 3%2C transcript variant X8;transcript_id=XM_006497683.3;extra_copy_number=0
CM058242.1	Liftoff	exon	33109426	33109542	.	-	.	ID=exon-XM_006497683.3-11;Parent=rna-XM_006497683.3;Dbxref=GeneID:142681,GenBank:XM_006497683.3,MGI:MGI:2159410;gbkey=mRNA;gene=Slc34a3;product=solute carrier family 34 (sodium phosphate)%2C member 3%2C transcript variant X8;transcript_id=XM_006497683.3;extra_copy_number=0
CM058242.1	Liftoff	exon	33109629	33109796	.	-	.	ID=exon-XM_006497683.3-10;Parent=rna-XM_006497683.3;Dbxref=GeneID:142681,GenBank:XM_006497683.3,MGI:MGI:2159410;gbkey=mRNA;gene=Slc34a3;product=solute carrier family 34 (sodium phosphate)%2C member 3%2C transcript variant X8;transcript_id=XM_006497683.3;extra_copy_number=0
CM058242.1	Liftoff	exon	33109876	33109963	.	-	.	ID=exon-XM_006497683.3-9;Parent=rna-XM_006497683.3;Dbxref=GeneID:142681,GenBank:XM_006497683.3,MGI:MGI:2159410;gbkey=mRNA;gene=Slc34a3;product=solute carrier family 34 (sodium phosphate)%2C member 3%2C transcript variant X8;transcript_id=XM_006497683.3;extra_copy_number=0
CM058242.1	Liftoff	exon	33110074	33110163	.	-	.	ID=exon-XM_006497683.3-8;Parent=rna-XM_006497683.3;Dbxref=GeneID:142681,GenBank:XM_006497683.3,MGI:MGI:2159410;gbkey=mRNA;gene=Slc34a3;product=solute carrier family 34 (sodium phosphate)%2C member 3%2C transcript variant X8;transcript_id=XM_006497683.3;extra_copy_number=0
CM058242.1	Liftoff	exon	33110321	33110516	.	-	.	ID=exon-XM_006497683.3-7;Parent=rna-XM_006497683.3;Dbxref=GeneID:142681,GenBank:XM_006497683.3,MGI:MGI:2159410;gbkey=mRNA;gene=Slc34a3;product=solute carrier family 34 (sodium phosphate)%2C member 3%2C transcript variant X8;transcript_id=XM_006497683.3;extra_copy_number=0
CM058242.1	Liftoff	exon	33110604	33110715	.	-	.	ID=exon-XM_006497683.3-6;Parent=rna-XM_006497683.3;Dbxref=GeneID:142681,GenBank:XM_006497683.3,MGI:MGI:2159410;gbkey=mRNA;gene=Slc34a3;product=solute carrier family 34 (sodium phosphate)%2C member 3%2C transcript variant X8;transcript_id=XM_006497683.3;extra_copy_number=0
CM058242.1	Liftoff	exon	33110800	33110943	.	-	.	ID=exon-XM_006497683.3-5;Parent=rna-XM_006497683.3;Dbxref=GeneID:142681,GenBank:XM_006497683.3,MGI:MGI:2159410;gbkey=mRNA;gene=Slc34a3;product=solute carrier family 34 (sodium phosphate)%2C member 3%2C transcript variant X8;transcript_id=XM_006497683.3;extra_copy_number=0
CM058242.1	Liftoff	exon	33111035	33111163	.	-	.	ID=exon-XM_006497683.3-4;Parent=rna-XM_006497683.3;Dbxref=GeneID:142681,GenBank:XM_006497683.3,MGI:MGI:2159410;gbkey=mRNA;gene=Slc34a3;product=solute carrier family 34 (sodium phosphate)%2C member 3%2C transcript variant X8;transcript_id=XM_006497683.3;extra_copy_number=0
CM058242.1	Liftoff	exon	33111623	33111733	.	-	.	ID=exon-XM_006497683.3-3;Parent=rna-XM_006497683.3;Dbxref=GeneID:142681,GenBank:XM_006497683.3,MGI:MGI:2159410;gbkey=mRNA;gene=Slc34a3;product=solute carrier family 34 (sodium phosphate)%2C member 3%2C transcript variant X8;transcript_id=XM_006497683.3;extra_copy_number=0
CM058242.1	Liftoff	exon	33112216	33112360	.	-	.	ID=exon-XM_006497683.3-2;Parent=rna-XM_006497683.3;Dbxref=GeneID:142681,GenBank:XM_006497683.3,MGI:MGI:2159410;gbkey=mRNA;gene=Slc34a3;product=solute carrier family 34 (sodium phosphate)%2C member 3%2C transcript variant X8;transcript_id=XM_006497683.3;extra_copy_number=0
CM058242.1	Liftoff	exon	33112834	33112924	.	-	.	ID=exon-XM_006497683.3-1;Parent=rna-XM_006497683.3;Dbxref=GeneID:142681,GenBank:XM_006497683.3,MGI:MGI:2159410;gbkey=mRNA;gene=Slc34a3;product=solute carrier family 34 (sodium phosphate)%2C member 3%2C transcript variant X8;transcript_id=XM_006497683.3;extra_copy_number=0
CM058242.1	Liftoff	CDS	33107704	33108168	.	-	.	ID=cds-XP_006497746.1;Parent=rna-XM_006497683.3;Dbxref=GeneID:142681,GenBank:XP_006497746.1,MGI:MGI:2159410;Name=XP_006497746.1;gbkey=CDS;gene=Slc34a3;product=sodium-dependent phosphate transport protein 2C isoform X5;protein_id=XP_006497746.1;extra_copy_number=0
CM058242.1	Liftoff	CDS	33109226	33109350	.	-	.	ID=cds-XP_006497746.1;Parent=rna-XM_006497683.3;Dbxref=GeneID:142681,GenBank:XP_006497746.1,MGI:MGI:2159410;Name=XP_006497746.1;gbkey=CDS;gene=Slc34a3;product=sodium-dependent phosphate transport protein 2C isoform X5;protein_id=XP_006497746.1;extra_copy_number=0
CM058242.1	Liftoff	CDS	33109426	33109542	.	-	.	ID=cds-XP_006497746.1;Parent=rna-XM_006497683.3;Dbxref=GeneID:142681,GenBank:XP_006497746.1,MGI:MGI:2159410;Name=XP_006497746.1;gbkey=CDS;gene=Slc34a3;product=sodium-dependent phosphate transport protein 2C isoform X5;protein_id=XP_006497746.1;extra_copy_number=0
CM058242.1	Liftoff	CDS	33109629	33109796	.	-	.	ID=cds-XP_006497746.1;Parent=rna-XM_006497683.3;Dbxref=GeneID:142681,GenBank:XP_006497746.1,MGI:MGI:2159410;Name=XP_006497746.1;gbkey=CDS;gene=Slc34a3;product=sodium-dependent phosphate transport protein 2C isoform X5;protein_id=XP_006497746.1;extra_copy_number=0
CM058242.1	Liftoff	CDS	33109876	33109963	.	-	.	ID=cds-XP_006497746.1;Parent=rna-XM_006497683.3;Dbxref=GeneID:142681,GenBank:XP_006497746.1,MGI:MGI:2159410;Name=XP_006497746.1;gbkey=CDS;gene=Slc34a3;product=sodium-dependent phosphate transport protein 2C isoform X5;protein_id=XP_006497746.1;extra_copy_number=0
CM058242.1	Liftoff	CDS	33110074	33110163	.	-	.	ID=cds-XP_006497746.1;Parent=rna-XM_006497683.3;Dbxref=GeneID:142681,GenBank:XP_006497746.1,MGI:MGI:2159410;Name=XP_006497746.1;gbkey=CDS;gene=Slc34a3;product=sodium-dependent phosphate transport protein 2C isoform X5;protein_id=XP_006497746.1;extra_copy_number=0
CM058242.1	Liftoff	CDS	33110321	33110516	.	-	.	ID=cds-XP_006497746.1;Parent=rna-XM_006497683.3;Dbxref=GeneID:142681,GenBank:XP_006497746.1,MGI:MGI:2159410;Name=XP_006497746.1;gbkey=CDS;gene=Slc34a3;product=sodium-dependent phosphate transport protein 2C isoform X5;protein_id=XP_006497746.1;extra_copy_number=0
CM058242.1	Liftoff	CDS	33110604	33110715	.	-	.	ID=cds-XP_006497746.1;Parent=rna-XM_006497683.3;Dbxref=GeneID:142681,GenBank:XP_006497746.1,MGI:MGI:2159410;Name=XP_006497746.1;gbkey=CDS;gene=Slc34a3;product=sodium-dependent phosphate transport protein 2C isoform X5;protein_id=XP_006497746.1;extra_copy_number=0
CM058242.1	Liftoff	CDS	33110800	33110943	.	-	.	ID=cds-XP_006497746.1;Parent=rna-XM_006497683.3;Dbxref=GeneID:142681,GenBank:XP_006497746.1,MGI:MGI:2159410;Name=XP_006497746.1;gbkey=CDS;gene=Slc34a3;product=sodium-dependent phosphate transport protein 2C isoform X5;protein_id=XP_006497746.1;extra_copy_number=0
CM058242.1	Liftoff	CDS	33111035	33111155	.	-	.	ID=cds-XP_006497746.1;Parent=rna-XM_006497683.3;Dbxref=GeneID:142681,GenBank:XP_006497746.1,MGI:MGI:2159410;Name=XP_006497746.1;gbkey=CDS;gene=Slc34a3;product=sodium-dependent phosphate transport protein 2C isoform X5;protein_id=XP_006497746.1;extra_copy_number=0
CM058242.1	Liftoff	mRNA	33107550	33112924	.	-	.	ID=rna-XM_011239017.2;Parent=gene-Slc34a3;Dbxref=GeneID:142681,GenBank:XM_011239017.2,MGI:MGI:2159410;Name=XM_011239017.2;gbkey=mRNA;gene=Slc34a3;model_evidence=Supporting evidence includes similarity to: 12 ESTs%2C 11 Proteins%2C 4 long SRA reads%2C and 100%25 coverage of the annotated genomic feature by RNAseq alignments%2C including 2 samples with support for all annotated introns;product=solute carrier family 34 (sodium phosphate)%2C member 3%2C transcript variant X1;transcript_id=XM_011239017.2;matches_ref_protein=True;valid_ORF=True;extra_copy_number=0
CM058242.1	Liftoff	exon	33107550	33108168	.	-	.	ID=exon-XM_011239017.2-14;Parent=rna-XM_011239017.2;Dbxref=GeneID:142681,GenBank:XM_011239017.2,MGI:MGI:2159410;gbkey=mRNA;gene=Slc34a3;product=solute carrier family 34 (sodium phosphate)%2C member 3%2C transcript variant X1;transcript_id=XM_011239017.2;extra_copy_number=0
CM058242.1	Liftoff	exon	33109226	33109350	.	-	.	ID=exon-XM_011239017.2-13;Parent=rna-XM_011239017.2;Dbxref=GeneID:142681,GenBank:XM_011239017.2,MGI:MGI:2159410;gbkey=mRNA;gene=Slc34a3;product=solute carrier family 34 (sodium phosphate)%2C member 3%2C transcript variant X1;transcript_id=XM_011239017.2;extra_copy_number=0
CM058242.1	Liftoff	exon	33109426	33109542	.	-	.	ID=exon-XM_011239017.2-12;Parent=rna-XM_011239017.2;Dbxref=GeneID:142681,GenBank:XM_011239017.2,MGI:MGI:2159410;gbkey=mRNA;gene=Slc34a3;product=solute carrier family 34 (sodium phosphate)%2C member 3%2C transcript variant X1;transcript_id=XM_011239017.2;extra_copy_number=0
CM058242.1	Liftoff	exon	33109629	33109796	.	-	.	ID=exon-XM_011239017.2-11;Parent=rna-XM_011239017.2;Dbxref=GeneID:142681,GenBank:XM_011239017.2,MGI:MGI:2159410;gbkey=mRNA;gene=Slc34a3;product=solute carrier family 34 (sodium phosphate)%2C member 3%2C transcript variant X1;transcript_id=XM_011239017.2;extra_copy_number=0
CM058242.1	Liftoff	exon	33109876	33109963	.	-	.	ID=exon-XM_011239017.2-10;Parent=rna-XM_011239017.2;Dbxref=GeneID:142681,GenBank:XM_011239017.2,MGI:MGI:2159410;gbkey=mRNA;gene=Slc34a3;product=solute carrier family 34 (sodium phosphate)%2C member 3%2C transcript variant X1;transcript_id=XM_011239017.2;extra_copy_number=0
CM058242.1	Liftoff	exon	33110074	33110163	.	-	.	ID=exon-XM_011239017.2-9;Parent=rna-XM_011239017.2;Dbxref=GeneID:142681,GenBank:XM_011239017.2,MGI:MGI:2159410;gbkey=mRNA;gene=Slc34a3;product=solute carrier family 34 (sodium phosphate)%2C member 3%2C transcript variant X1;transcript_id=XM_011239017.2;extra_copy_number=0
CM058242.1	Liftoff	exon	33110321	33110516	.	-	.	ID=exon-XM_011239017.2-8;Parent=rna-XM_011239017.2;Dbxref=GeneID:142681,GenBank:XM_011239017.2,MGI:MGI:2159410;gbkey=mRNA;gene=Slc34a3;product=solute carrier family 34 (sodium phosphate)%2C member 3%2C transcript variant X1;transcript_id=XM_011239017.2;extra_copy_number=0
CM058242.1	Liftoff	exon	33110604	33110715	.	-	.	ID=exon-XM_011239017.2-7;Parent=rna-XM_011239017.2;Dbxref=GeneID:142681,GenBank:XM_011239017.2,MGI:MGI:2159410;gbkey=mRNA;gene=Slc34a3;product=solute carrier family 34 (sodium phosphate)%2C member 3%2C transcript variant X1;transcript_id=XM_011239017.2;extra_copy_number=0
CM058242.1	Liftoff	exon	33110800	33110943	.	-	.	ID=exon-XM_011239017.2-6;Parent=rna-XM_011239017.2;Dbxref=GeneID:142681,GenBank:XM_011239017.2,MGI:MGI:2159410;gbkey=mRNA;gene=Slc34a3;product=solute carrier family 34 (sodium phosphate)%2C member 3%2C transcript variant X1;transcript_id=XM_011239017.2;extra_copy_number=0
CM058242.1	Liftoff	exon	33111035	33111163	.	-	.	ID=exon-XM_011239017.2-5;Parent=rna-XM_011239017.2;Dbxref=GeneID:142681,GenBank:XM_011239017.2,MGI:MGI:2159410;gbkey=mRNA;gene=Slc34a3;product=solute carrier family 34 (sodium phosphate)%2C member 3%2C transcript variant X1;transcript_id=XM_011239017.2;extra_copy_number=0
CM058242.1	Liftoff	exon	33111623	33111733	.	-	.	ID=exon-XM_011239017.2-4;Parent=rna-XM_011239017.2;Dbxref=GeneID:142681,GenBank:XM_011239017.2,MGI:MGI:2159410;gbkey=mRNA;gene=Slc34a3;product=solute carrier family 34 (sodium phosphate)%2C member 3%2C transcript variant X1;transcript_id=XM_011239017.2;extra_copy_number=0
CM058242.1	Liftoff	exon	33111958	33112081	.	-	.	ID=exon-XM_011239017.2-3;Parent=rna-XM_011239017.2;Dbxref=GeneID:142681,GenBank:XM_011239017.2,MGI:MGI:2159410;gbkey=mRNA;gene=Slc34a3;product=solute carrier family 34 (sodium phosphate)%2C member 3%2C transcript variant X1;transcript_id=XM_011239017.2;extra_copy_number=0
CM058242.1	Liftoff	exon	33112216	33112360	.	-	.	ID=exon-XM_011239017.2-2;Parent=rna-XM_011239017.2;Dbxref=GeneID:142681,GenBank:XM_011239017.2,MGI:MGI:2159410;gbkey=mRNA;gene=Slc34a3;product=solute carrier family 34 (sodium phosphate)%2C member 3%2C transcript variant X1;transcript_id=XM_011239017.2;extra_copy_number=0
CM058242.1	Liftoff	exon	33112834	33112924	.	-	.	ID=exon-XM_011239017.2-1;Parent=rna-XM_011239017.2;Dbxref=GeneID:142681,GenBank:XM_011239017.2,MGI:MGI:2159410;gbkey=mRNA;gene=Slc34a3;product=solute carrier family 34 (sodium phosphate)%2C member 3%2C transcript variant X1;transcript_id=XM_011239017.2;extra_copy_number=0
CM058242.1	Liftoff	CDS	33107704	33108168	.	-	.	ID=cds-XP_011237319.1;Parent=rna-XM_011239017.2;Dbxref=GeneID:142681,GenBank:XP_011237319.1,MGI:MGI:2159410;Name=XP_011237319.1;gbkey=CDS;gene=Slc34a3;product=sodium-dependent phosphate transport protein 2C isoform X1;protein_id=XP_011237319.1;extra_copy_number=0
CM058242.1	Liftoff	CDS	33109226	33109350	.	-	.	ID=cds-XP_011237319.1;Parent=rna-XM_011239017.2;Dbxref=GeneID:142681,GenBank:XP_011237319.1,MGI:MGI:2159410;Name=XP_011237319.1;gbkey=CDS;gene=Slc34a3;product=sodium-dependent phosphate transport protein 2C isoform X1;protein_id=XP_011237319.1;extra_copy_number=0
CM058242.1	Liftoff	CDS	33109426	33109542	.	-	.	ID=cds-XP_011237319.1;Parent=rna-XM_011239017.2;Dbxref=GeneID:142681,GenBank:XP_011237319.1,MGI:MGI:2159410;Name=XP_011237319.1;gbkey=CDS;gene=Slc34a3;product=sodium-dependent phosphate transport protein 2C isoform X1;protein_id=XP_011237319.1;extra_copy_number=0
CM058242.1	Liftoff	CDS	33109629	33109796	.	-	.	ID=cds-XP_011237319.1;Parent=rna-XM_011239017.2;Dbxref=GeneID:142681,GenBank:XP_011237319.1,MGI:MGI:2159410;Name=XP_011237319.1;gbkey=CDS;gene=Slc34a3;product=sodium-dependent phosphate transport protein 2C isoform X1;protein_id=XP_011237319.1;extra_copy_number=0
CM058242.1	Liftoff	CDS	33109876	33109963	.	-	.	ID=cds-XP_011237319.1;Parent=rna-XM_011239017.2;Dbxref=GeneID:142681,GenBank:XP_011237319.1,MGI:MGI:2159410;Name=XP_011237319.1;gbkey=CDS;gene=Slc34a3;product=sodium-dependent phosphate transport protein 2C isoform X1;protein_id=XP_011237319.1;extra_copy_number=0
CM058242.1	Liftoff	CDS	33110074	33110163	.	-	.	ID=cds-XP_011237319.1;Parent=rna-XM_011239017.2;Dbxref=GeneID:142681,GenBank:XP_011237319.1,MGI:MGI:2159410;Name=XP_011237319.1;gbkey=CDS;gene=Slc34a3;product=sodium-dependent phosphate transport protein 2C isoform X1;protein_id=XP_011237319.1;extra_copy_number=0
CM058242.1	Liftoff	CDS	33110321	33110516	.	-	.	ID=cds-XP_011237319.1;Parent=rna-XM_011239017.2;Dbxref=GeneID:142681,GenBank:XP_011237319.1,MGI:MGI:2159410;Name=XP_011237319.1;gbkey=CDS;gene=Slc34a3;product=sodium-dependent phosphate transport protein 2C isoform X1;protein_id=XP_011237319.1;extra_copy_number=0
CM058242.1	Liftoff	CDS	33110604	33110715	.	-	.	ID=cds-XP_011237319.1;Parent=rna-XM_011239017.2;Dbxref=GeneID:142681,GenBank:XP_011237319.1,MGI:MGI:2159410;Name=XP_011237319.1;gbkey=CDS;gene=Slc34a3;product=sodium-dependent phosphate transport protein 2C isoform X1;protein_id=XP_011237319.1;extra_copy_number=0
CM058242.1	Liftoff	CDS	33110800	33110943	.	-	.	ID=cds-XP_011237319.1;Parent=rna-XM_011239017.2;Dbxref=GeneID:142681,GenBank:XP_011237319.1,MGI:MGI:2159410;Name=XP_011237319.1;gbkey=CDS;gene=Slc34a3;product=sodium-dependent phosphate transport protein 2C isoform X1;protein_id=XP_011237319.1;extra_copy_number=0
CM058242.1	Liftoff	CDS	33111035	33111163	.	-	.	ID=cds-XP_011237319.1;Parent=rna-XM_011239017.2;Dbxref=GeneID:142681,GenBank:XP_011237319.1,MGI:MGI:2159410;Name=XP_011237319.1;gbkey=CDS;gene=Slc34a3;product=sodium-dependent phosphate transport protein 2C isoform X1;protein_id=XP_011237319.1;extra_copy_number=0
CM058242.1	Liftoff	CDS	33111623	33111733	.	-	.	ID=cds-XP_011237319.1;Parent=rna-XM_011239017.2;Dbxref=GeneID:142681,GenBank:XP_011237319.1,MGI:MGI:2159410;Name=XP_011237319.1;gbkey=CDS;gene=Slc34a3;product=sodium-dependent phosphate transport protein 2C isoform X1;protein_id=XP_011237319.1;extra_copy_number=0
CM058242.1	Liftoff	CDS	33111958	33112042	.	-	.	ID=cds-XP_011237319.1;Parent=rna-XM_011239017.2;Dbxref=GeneID:142681,GenBank:XP_011237319.1,MGI:MGI:2159410;Name=XP_011237319.1;gbkey=CDS;gene=Slc34a3;product=sodium-dependent phosphate transport protein 2C isoform X1;protein_id=XP_011237319.1;extra_copy_number=0
CM058242.1	Liftoff	mRNA	33107550	33112924	.	-	.	ID=rna-XM_011239018.2;Parent=gene-Slc34a3;Dbxref=GeneID:142681,GenBank:XM_011239018.2,MGI:MGI:2159410;Name=XM_011239018.2;gbkey=mRNA;gene=Slc34a3;model_evidence=Supporting evidence includes similarity to: 12 ESTs%2C 9 Proteins%2C 4 long SRA reads%2C and 100%25 coverage of the annotated genomic feature by RNAseq alignments%2C including 2 samples with support for all annotated introns;product=solute carrier family 34 (sodium phosphate)%2C member 3%2C transcript variant X6;transcript_id=XM_011239018.2;matches_ref_protein=True;valid_ORF=True;extra_copy_number=0
CM058242.1	Liftoff	exon	33107550	33108168	.	-	.	ID=exon-XM_011239018.2-13;Parent=rna-XM_011239018.2;Dbxref=GeneID:142681,GenBank:XM_011239018.2,MGI:MGI:2159410;gbkey=mRNA;gene=Slc34a3;product=solute carrier family 34 (sodium phosphate)%2C member 3%2C transcript variant X6;transcript_id=XM_011239018.2;extra_copy_number=0
CM058242.1	Liftoff	exon	33109226	33109350	.	-	.	ID=exon-XM_011239018.2-12;Parent=rna-XM_011239018.2;Dbxref=GeneID:142681,GenBank:XM_011239018.2,MGI:MGI:2159410;gbkey=mRNA;gene=Slc34a3;product=solute carrier family 34 (sodium phosphate)%2C member 3%2C transcript variant X6;transcript_id=XM_011239018.2;extra_copy_number=0
CM058242.1	Liftoff	exon	33109426	33109542	.	-	.	ID=exon-XM_011239018.2-11;Parent=rna-XM_011239018.2;Dbxref=GeneID:142681,GenBank:XM_011239018.2,MGI:MGI:2159410;gbkey=mRNA;gene=Slc34a3;product=solute carrier family 34 (sodium phosphate)%2C member 3%2C transcript variant X6;transcript_id=XM_011239018.2;extra_copy_number=0
CM058242.1	Liftoff	exon	33109629	33109796	.	-	.	ID=exon-XM_011239018.2-10;Parent=rna-XM_011239018.2;Dbxref=GeneID:142681,GenBank:XM_011239018.2,MGI:MGI:2159410;gbkey=mRNA;gene=Slc34a3;product=solute carrier family 34 (sodium phosphate)%2C member 3%2C transcript variant X6;transcript_id=XM_011239018.2;extra_copy_number=0
CM058242.1	Liftoff	exon	33109876	33109963	.	-	.	ID=exon-XM_011239018.2-9;Parent=rna-XM_011239018.2;Dbxref=GeneID:142681,GenBank:XM_011239018.2,MGI:MGI:2159410;gbkey=mRNA;gene=Slc34a3;product=solute carrier family 34 (sodium phosphate)%2C member 3%2C transcript variant X6;transcript_id=XM_011239018.2;extra_copy_number=0
CM058242.1	Liftoff	exon	33110321	33110516	.	-	.	ID=exon-XM_011239018.2-8;Parent=rna-XM_011239018.2;Dbxref=GeneID:142681,GenBank:XM_011239018.2,MGI:MGI:2159410;gbkey=mRNA;gene=Slc34a3;product=solute carrier family 34 (sodium phosphate)%2C member 3%2C transcript variant X6;transcript_id=XM_011239018.2;extra_copy_number=0
CM058242.1	Liftoff	exon	33110604	33110715	.	-	.	ID=exon-XM_011239018.2-7;Parent=rna-XM_011239018.2;Dbxref=GeneID:142681,GenBank:XM_011239018.2,MGI:MGI:2159410;gbkey=mRNA;gene=Slc34a3;product=solute carrier family 34 (sodium phosphate)%2C member 3%2C transcript variant X6;transcript_id=XM_011239018.2;extra_copy_number=0
CM058242.1	Liftoff	exon	33110800	33110943	.	-	.	ID=exon-XM_011239018.2-6;Parent=rna-XM_011239018.2;Dbxref=GeneID:142681,GenBank:XM_011239018.2,MGI:MGI:2159410;gbkey=mRNA;gene=Slc34a3;product=solute carrier family 34 (sodium phosphate)%2C member 3%2C transcript variant X6;transcript_id=XM_011239018.2;extra_copy_number=0
CM058242.1	Liftoff	exon	33111035	33111163	.	-	.	ID=exon-XM_011239018.2-5;Parent=rna-XM_011239018.2;Dbxref=GeneID:142681,GenBank:XM_011239018.2,MGI:MGI:2159410;gbkey=mRNA;gene=Slc34a3;product=solute carrier family 34 (sodium phosphate)%2C member 3%2C transcript variant X6;transcript_id=XM_011239018.2;extra_copy_number=0
CM058242.1	Liftoff	exon	33111623	33111733	.	-	.	ID=exon-XM_011239018.2-4;Parent=rna-XM_011239018.2;Dbxref=GeneID:142681,GenBank:XM_011239018.2,MGI:MGI:2159410;gbkey=mRNA;gene=Slc34a3;product=solute carrier family 34 (sodium phosphate)%2C member 3%2C transcript variant X6;transcript_id=XM_011239018.2;extra_copy_number=0
CM058242.1	Liftoff	exon	33111958	33112081	.	-	.	ID=exon-XM_011239018.2-3;Parent=rna-XM_011239018.2;Dbxref=GeneID:142681,GenBank:XM_011239018.2,MGI:MGI:2159410;gbkey=mRNA;gene=Slc34a3;product=solute carrier family 34 (sodium phosphate)%2C member 3%2C transcript variant X6;transcript_id=XM_011239018.2;extra_copy_number=0
CM058242.1	Liftoff	exon	33112216	33112360	.	-	.	ID=exon-XM_011239018.2-2;Parent=rna-XM_011239018.2;Dbxref=GeneID:142681,GenBank:XM_011239018.2,MGI:MGI:2159410;gbkey=mRNA;gene=Slc34a3;product=solute carrier family 34 (sodium phosphate)%2C member 3%2C transcript variant X6;transcript_id=XM_011239018.2;extra_copy_number=0
CM058242.1	Liftoff	exon	33112834	33112924	.	-	.	ID=exon-XM_011239018.2-1;Parent=rna-XM_011239018.2;Dbxref=GeneID:142681,GenBank:XM_011239018.2,MGI:MGI:2159410;gbkey=mRNA;gene=Slc34a3;product=solute carrier family 34 (sodium phosphate)%2C member 3%2C transcript variant X6;transcript_id=XM_011239018.2;extra_copy_number=0
CM058242.1	Liftoff	CDS	33107704	33108168	.	-	.	ID=cds-XP_011237320.1;Parent=rna-XM_011239018.2;Dbxref=GeneID:142681,GenBank:XP_011237320.1,MGI:MGI:2159410;Name=XP_011237320.1;gbkey=CDS;gene=Slc34a3;product=sodium-dependent phosphate transport protein 2C isoform X4;protein_id=XP_011237320.1;extra_copy_number=0
CM058242.1	Liftoff	CDS	33109226	33109350	.	-	.	ID=cds-XP_011237320.1;Parent=rna-XM_011239018.2;Dbxref=GeneID:142681,GenBank:XP_011237320.1,MGI:MGI:2159410;Name=XP_011237320.1;gbkey=CDS;gene=Slc34a3;product=sodium-dependent phosphate transport protein 2C isoform X4;protein_id=XP_011237320.1;extra_copy_number=0
CM058242.1	Liftoff	CDS	33109426	33109542	.	-	.	ID=cds-XP_011237320.1;Parent=rna-XM_011239018.2;Dbxref=GeneID:142681,GenBank:XP_011237320.1,MGI:MGI:2159410;Name=XP_011237320.1;gbkey=CDS;gene=Slc34a3;product=sodium-dependent phosphate transport protein 2C isoform X4;protein_id=XP_011237320.1;extra_copy_number=0
CM058242.1	Liftoff	CDS	33109629	33109796	.	-	.	ID=cds-XP_011237320.1;Parent=rna-XM_011239018.2;Dbxref=GeneID:142681,GenBank:XP_011237320.1,MGI:MGI:2159410;Name=XP_011237320.1;gbkey=CDS;gene=Slc34a3;product=sodium-dependent phosphate transport protein 2C isoform X4;protein_id=XP_011237320.1;extra_copy_number=0
CM058242.1	Liftoff	CDS	33109876	33109963	.	-	.	ID=cds-XP_011237320.1;Parent=rna-XM_011239018.2;Dbxref=GeneID:142681,GenBank:XP_011237320.1,MGI:MGI:2159410;Name=XP_011237320.1;gbkey=CDS;gene=Slc34a3;product=sodium-dependent phosphate transport protein 2C isoform X4;protein_id=XP_011237320.1;extra_copy_number=0
CM058242.1	Liftoff	CDS	33110321	33110516	.	-	.	ID=cds-XP_011237320.1;Parent=rna-XM_011239018.2;Dbxref=GeneID:142681,GenBank:XP_011237320.1,MGI:MGI:2159410;Name=XP_011237320.1;gbkey=CDS;gene=Slc34a3;product=sodium-dependent phosphate transport protein 2C isoform X4;protein_id=XP_011237320.1;extra_copy_number=0
CM058242.1	Liftoff	CDS	33110604	33110715	.	-	.	ID=cds-XP_011237320.1;Parent=rna-XM_011239018.2;Dbxref=GeneID:142681,GenBank:XP_011237320.1,MGI:MGI:2159410;Name=XP_011237320.1;gbkey=CDS;gene=Slc34a3;product=sodium-dependent phosphate transport protein 2C isoform X4;protein_id=XP_011237320.1;extra_copy_number=0
CM058242.1	Liftoff	CDS	33110800	33110943	.	-	.	ID=cds-XP_011237320.1;Parent=rna-XM_011239018.2;Dbxref=GeneID:142681,GenBank:XP_011237320.1,MGI:MGI:2159410;Name=XP_011237320.1;gbkey=CDS;gene=Slc34a3;product=sodium-dependent phosphate transport protein 2C isoform X4;protein_id=XP_011237320.1;extra_copy_number=0
CM058242.1	Liftoff	CDS	33111035	33111163	.	-	.	ID=cds-XP_011237320.1;Parent=rna-XM_011239018.2;Dbxref=GeneID:142681,GenBank:XP_011237320.1,MGI:MGI:2159410;Name=XP_011237320.1;gbkey=CDS;gene=Slc34a3;product=sodium-dependent phosphate transport protein 2C isoform X4;protein_id=XP_011237320.1;extra_copy_number=0
CM058242.1	Liftoff	CDS	33111623	33111733	.	-	.	ID=cds-XP_011237320.1;Parent=rna-XM_011239018.2;Dbxref=GeneID:142681,GenBank:XP_011237320.1,MGI:MGI:2159410;Name=XP_011237320.1;gbkey=CDS;gene=Slc34a3;product=sodium-dependent phosphate transport protein 2C isoform X4;protein_id=XP_011237320.1;extra_copy_number=0
CM058242.1	Liftoff	CDS	33111958	33112042	.	-	.	ID=cds-XP_011237320.1;Parent=rna-XM_011239018.2;Dbxref=GeneID:142681,GenBank:XP_011237320.1,MGI:MGI:2159410;Name=XP_011237320.1;gbkey=CDS;gene=Slc34a3;product=sodium-dependent phosphate transport protein 2C isoform X4;protein_id=XP_011237320.1;extra_copy_number=0
CM058242.1	Liftoff	mRNA	33107550	33112924	.	-	.	ID=rna-XM_017315536.2;Parent=gene-Slc34a3;Dbxref=GeneID:142681,GenBank:XM_017315536.2,MGI:MGI:2159410;Name=XM_017315536.2;gbkey=mRNA;gene=Slc34a3;model_evidence=Supporting evidence includes similarity to: 10 ESTs%2C 11 Proteins%2C 4 long SRA reads%2C and 100%25 coverage of the annotated genomic feature by RNAseq alignments%2C including 2 samples with support for all annotated introns;product=solute carrier family 34 (sodium phosphate)%2C member 3%2C transcript variant X2;transcript_id=XM_017315536.2;matches_ref_protein=True;valid_ORF=True;extra_copy_number=0
CM058242.1	Liftoff	exon	33107550	33108168	.	-	.	ID=exon-XM_017315536.2-14;Parent=rna-XM_017315536.2;Dbxref=GeneID:142681,GenBank:XM_017315536.2,MGI:MGI:2159410;gbkey=mRNA;gene=Slc34a3;product=solute carrier family 34 (sodium phosphate)%2C member 3%2C transcript variant X2;transcript_id=XM_017315536.2;extra_copy_number=0
CM058242.1	Liftoff	exon	33109226	33109350	.	-	.	ID=exon-XM_017315536.2-13;Parent=rna-XM_017315536.2;Dbxref=GeneID:142681,GenBank:XM_017315536.2,MGI:MGI:2159410;gbkey=mRNA;gene=Slc34a3;product=solute carrier family 34 (sodium phosphate)%2C member 3%2C transcript variant X2;transcript_id=XM_017315536.2;extra_copy_number=0
CM058242.1	Liftoff	exon	33109426	33109542	.	-	.	ID=exon-XM_017315536.2-12;Parent=rna-XM_017315536.2;Dbxref=GeneID:142681,GenBank:XM_017315536.2,MGI:MGI:2159410;gbkey=mRNA;gene=Slc34a3;product=solute carrier family 34 (sodium phosphate)%2C member 3%2C transcript variant X2;transcript_id=XM_017315536.2;extra_copy_number=0
CM058242.1	Liftoff	exon	33109629	33109796	.	-	.	ID=exon-XM_017315536.2-11;Parent=rna-XM_017315536.2;Dbxref=GeneID:142681,GenBank:XM_017315536.2,MGI:MGI:2159410;gbkey=mRNA;gene=Slc34a3;product=solute carrier family 34 (sodium phosphate)%2C member 3%2C transcript variant X2;transcript_id=XM_017315536.2;extra_copy_number=0
CM058242.1	Liftoff	exon	33109876	33109963	.	-	.	ID=exon-XM_017315536.2-10;Parent=rna-XM_017315536.2;Dbxref=GeneID:142681,GenBank:XM_017315536.2,MGI:MGI:2159410;gbkey=mRNA;gene=Slc34a3;product=solute carrier family 34 (sodium phosphate)%2C member 3%2C transcript variant X2;transcript_id=XM_017315536.2;extra_copy_number=0
CM058242.1	Liftoff	exon	33110074	33110163	.	-	.	ID=exon-XM_017315536.2-9;Parent=rna-XM_017315536.2;Dbxref=GeneID:142681,GenBank:XM_017315536.2,MGI:MGI:2159410;gbkey=mRNA;gene=Slc34a3;product=solute carrier family 34 (sodium phosphate)%2C member 3%2C transcript variant X2;transcript_id=XM_017315536.2;extra_copy_number=0
CM058242.1	Liftoff	exon	33110321	33110516	.	-	.	ID=exon-XM_017315536.2-8;Parent=rna-XM_017315536.2;Dbxref=GeneID:142681,GenBank:XM_017315536.2,MGI:MGI:2159410;gbkey=mRNA;gene=Slc34a3;product=solute carrier family 34 (sodium phosphate)%2C member 3%2C transcript variant X2;transcript_id=XM_017315536.2;extra_copy_number=0
CM058242.1	Liftoff	exon	33110604	33110715	.	-	.	ID=exon-XM_017315536.2-7;Parent=rna-XM_017315536.2;Dbxref=GeneID:142681,GenBank:XM_017315536.2,MGI:MGI:2159410;gbkey=mRNA;gene=Slc34a3;product=solute carrier family 34 (sodium phosphate)%2C member 3%2C transcript variant X2;transcript_id=XM_017315536.2;extra_copy_number=0
CM058242.1	Liftoff	exon	33110800	33110943	.	-	.	ID=exon-XM_017315536.2-6;Parent=rna-XM_017315536.2;Dbxref=GeneID:142681,GenBank:XM_017315536.2,MGI:MGI:2159410;gbkey=mRNA;gene=Slc34a3;product=solute carrier family 34 (sodium phosphate)%2C member 3%2C transcript variant X2;transcript_id=XM_017315536.2;extra_copy_number=0
CM058242.1	Liftoff	exon	33111035	33111163	.	-	.	ID=exon-XM_017315536.2-5;Parent=rna-XM_017315536.2;Dbxref=GeneID:142681,GenBank:XM_017315536.2,MGI:MGI:2159410;gbkey=mRNA;gene=Slc34a3;product=solute carrier family 34 (sodium phosphate)%2C member 3%2C transcript variant X2;transcript_id=XM_017315536.2;extra_copy_number=0
CM058242.1	Liftoff	exon	33111623	33111733	.	-	.	ID=exon-XM_017315536.2-4;Parent=rna-XM_017315536.2;Dbxref=GeneID:142681,GenBank:XM_017315536.2,MGI:MGI:2159410;gbkey=mRNA;gene=Slc34a3;product=solute carrier family 34 (sodium phosphate)%2C member 3%2C transcript variant X2;transcript_id=XM_017315536.2;extra_copy_number=0
CM058242.1	Liftoff	exon	33111958	33112084	.	-	.	ID=exon-XM_017315536.2-3;Parent=rna-XM_017315536.2;Dbxref=GeneID:142681,GenBank:XM_017315536.2,MGI:MGI:2159410;gbkey=mRNA;gene=Slc34a3;product=solute carrier family 34 (sodium phosphate)%2C member 3%2C transcript variant X2;transcript_id=XM_017315536.2;extra_copy_number=0
CM058242.1	Liftoff	exon	33112216	33112360	.	-	.	ID=exon-XM_017315536.2-2;Parent=rna-XM_017315536.2;Dbxref=GeneID:142681,GenBank:XM_017315536.2,MGI:MGI:2159410;gbkey=mRNA;gene=Slc34a3;product=solute carrier family 34 (sodium phosphate)%2C member 3%2C transcript variant X2;transcript_id=XM_017315536.2;extra_copy_number=0
CM058242.1	Liftoff	exon	33112834	33112924	.	-	.	ID=exon-XM_017315536.2-1;Parent=rna-XM_017315536.2;Dbxref=GeneID:142681,GenBank:XM_017315536.2,MGI:MGI:2159410;gbkey=mRNA;gene=Slc34a3;product=solute carrier family 34 (sodium phosphate)%2C member 3%2C transcript variant X2;transcript_id=XM_017315536.2;extra_copy_number=0
CM058242.1	Liftoff	CDS	33107704	33108168	.	-	.	ID=cds-XP_017171025.1;Parent=rna-XM_017315536.2;Dbxref=GeneID:142681,GenBank:XP_017171025.1,MGI:MGI:2159410;Name=XP_017171025.1;gbkey=CDS;gene=Slc34a3;product=sodium-dependent phosphate transport protein 2C isoform X1;protein_id=XP_017171025.1;extra_copy_number=0
CM058242.1	Liftoff	CDS	33109226	33109350	.	-	.	ID=cds-XP_017171025.1;Parent=rna-XM_017315536.2;Dbxref=GeneID:142681,GenBank:XP_017171025.1,MGI:MGI:2159410;Name=XP_017171025.1;gbkey=CDS;gene=Slc34a3;product=sodium-dependent phosphate transport protein 2C isoform X1;protein_id=XP_017171025.1;extra_copy_number=0
CM058242.1	Liftoff	CDS	33109426	33109542	.	-	.	ID=cds-XP_017171025.1;Parent=rna-XM_017315536.2;Dbxref=GeneID:142681,GenBank:XP_017171025.1,MGI:MGI:2159410;Name=XP_017171025.1;gbkey=CDS;gene=Slc34a3;product=sodium-dependent phosphate transport protein 2C isoform X1;protein_id=XP_017171025.1;extra_copy_number=0
CM058242.1	Liftoff	CDS	33109629	33109796	.	-	.	ID=cds-XP_017171025.1;Parent=rna-XM_017315536.2;Dbxref=GeneID:142681,GenBank:XP_017171025.1,MGI:MGI:2159410;Name=XP_017171025.1;gbkey=CDS;gene=Slc34a3;product=sodium-dependent phosphate transport protein 2C isoform X1;protein_id=XP_017171025.1;extra_copy_number=0
CM058242.1	Liftoff	CDS	33109876	33109963	.	-	.	ID=cds-XP_017171025.1;Parent=rna-XM_017315536.2;Dbxref=GeneID:142681,GenBank:XP_017171025.1,MGI:MGI:2159410;Name=XP_017171025.1;gbkey=CDS;gene=Slc34a3;product=sodium-dependent phosphate transport protein 2C isoform X1;protein_id=XP_017171025.1;extra_copy_number=0
CM058242.1	Liftoff	CDS	33110074	33110163	.	-	.	ID=cds-XP_017171025.1;Parent=rna-XM_017315536.2;Dbxref=GeneID:142681,GenBank:XP_017171025.1,MGI:MGI:2159410;Name=XP_017171025.1;gbkey=CDS;gene=Slc34a3;product=sodium-dependent phosphate transport protein 2C isoform X1;protein_id=XP_017171025.1;extra_copy_number=0
CM058242.1	Liftoff	CDS	33110321	33110516	.	-	.	ID=cds-XP_017171025.1;Parent=rna-XM_017315536.2;Dbxref=GeneID:142681,GenBank:XP_017171025.1,MGI:MGI:2159410;Name=XP_017171025.1;gbkey=CDS;gene=Slc34a3;product=sodium-dependent phosphate transport protein 2C isoform X1;protein_id=XP_017171025.1;extra_copy_number=0
CM058242.1	Liftoff	CDS	33110604	33110715	.	-	.	ID=cds-XP_017171025.1;Parent=rna-XM_017315536.2;Dbxref=GeneID:142681,GenBank:XP_017171025.1,MGI:MGI:2159410;Name=XP_017171025.1;gbkey=CDS;gene=Slc34a3;product=sodium-dependent phosphate transport protein 2C isoform X1;protein_id=XP_017171025.1;extra_copy_number=0
CM058242.1	Liftoff	CDS	33110800	33110943	.	-	.	ID=cds-XP_017171025.1;Parent=rna-XM_017315536.2;Dbxref=GeneID:142681,GenBank:XP_017171025.1,MGI:MGI:2159410;Name=XP_017171025.1;gbkey=CDS;gene=Slc34a3;product=sodium-dependent phosphate transport protein 2C isoform X1;protein_id=XP_017171025.1;extra_copy_number=0
CM058242.1	Liftoff	CDS	33111035	33111163	.	-	.	ID=cds-XP_017171025.1;Parent=rna-XM_017315536.2;Dbxref=GeneID:142681,GenBank:XP_017171025.1,MGI:MGI:2159410;Name=XP_017171025.1;gbkey=CDS;gene=Slc34a3;product=sodium-dependent phosphate transport protein 2C isoform X1;protein_id=XP_017171025.1;extra_copy_number=0
CM058242.1	Liftoff	CDS	33111623	33111733	.	-	.	ID=cds-XP_017171025.1;Parent=rna-XM_017315536.2;Dbxref=GeneID:142681,GenBank:XP_017171025.1,MGI:MGI:2159410;Name=XP_017171025.1;gbkey=CDS;gene=Slc34a3;product=sodium-dependent phosphate transport protein 2C isoform X1;protein_id=XP_017171025.1;extra_copy_number=0
CM058242.1	Liftoff	CDS	33111958	33112042	.	-	.	ID=cds-XP_017171025.1;Parent=rna-XM_017315536.2;Dbxref=GeneID:142681,GenBank:XP_017171025.1,MGI:MGI:2159410;Name=XP_017171025.1;gbkey=CDS;gene=Slc34a3;product=sodium-dependent phosphate transport protein 2C isoform X1;protein_id=XP_017171025.1;extra_copy_number=0
CM058242.1	Liftoff	mRNA	33107550	33112344	.	-	.	ID=rna-XM_017315541.2;Parent=gene-Slc34a3;Dbxref=GeneID:142681,GenBank:XM_017315541.2,MGI:MGI:2159410;Name=XM_017315541.2;gbkey=mRNA;gene=Slc34a3;model_evidence=Supporting evidence includes similarity to: 10 ESTs%2C 11 Proteins%2C 4 long SRA reads%2C and 100%25 coverage of the annotated genomic feature by RNAseq alignments%2C including 2 samples with support for all annotated introns;product=solute carrier family 34 (sodium phosphate)%2C member 3%2C transcript variant X9;transcript_id=XM_017315541.2;matches_ref_protein=True;valid_ORF=True;extra_copy_number=0
CM058242.1	Liftoff	exon	33107550	33108168	.	-	.	ID=exon-XM_017315541.2-13;Parent=rna-XM_017315541.2;Dbxref=GeneID:142681,GenBank:XM_017315541.2,MGI:MGI:2159410;gbkey=mRNA;gene=Slc34a3;product=solute carrier family 34 (sodium phosphate)%2C member 3%2C transcript variant X9;transcript_id=XM_017315541.2;extra_copy_number=0
CM058242.1	Liftoff	exon	33109226	33109350	.	-	.	ID=exon-XM_017315541.2-12;Parent=rna-XM_017315541.2;Dbxref=GeneID:142681,GenBank:XM_017315541.2,MGI:MGI:2159410;gbkey=mRNA;gene=Slc34a3;product=solute carrier family 34 (sodium phosphate)%2C member 3%2C transcript variant X9;transcript_id=XM_017315541.2;extra_copy_number=0
CM058242.1	Liftoff	exon	33109426	33109542	.	-	.	ID=exon-XM_017315541.2-11;Parent=rna-XM_017315541.2;Dbxref=GeneID:142681,GenBank:XM_017315541.2,MGI:MGI:2159410;gbkey=mRNA;gene=Slc34a3;product=solute carrier family 34 (sodium phosphate)%2C member 3%2C transcript variant X9;transcript_id=XM_017315541.2;extra_copy_number=0
CM058242.1	Liftoff	exon	33109629	33109796	.	-	.	ID=exon-XM_017315541.2-10;Parent=rna-XM_017315541.2;Dbxref=GeneID:142681,GenBank:XM_017315541.2,MGI:MGI:2159410;gbkey=mRNA;gene=Slc34a3;product=solute carrier family 34 (sodium phosphate)%2C member 3%2C transcript variant X9;transcript_id=XM_017315541.2;extra_copy_number=0
CM058242.1	Liftoff	exon	33109876	33109963	.	-	.	ID=exon-XM_017315541.2-9;Parent=rna-XM_017315541.2;Dbxref=GeneID:142681,GenBank:XM_017315541.2,MGI:MGI:2159410;gbkey=mRNA;gene=Slc34a3;product=solute carrier family 34 (sodium phosphate)%2C member 3%2C transcript variant X9;transcript_id=XM_017315541.2;extra_copy_number=0
CM058242.1	Liftoff	exon	33110074	33110163	.	-	.	ID=exon-XM_017315541.2-8;Parent=rna-XM_017315541.2;Dbxref=GeneID:142681,GenBank:XM_017315541.2,MGI:MGI:2159410;gbkey=mRNA;gene=Slc34a3;product=solute carrier family 34 (sodium phosphate)%2C member 3%2C transcript variant X9;transcript_id=XM_017315541.2;extra_copy_number=0
CM058242.1	Liftoff	exon	33110321	33110516	.	-	.	ID=exon-XM_017315541.2-7;Parent=rna-XM_017315541.2;Dbxref=GeneID:142681,GenBank:XM_017315541.2,MGI:MGI:2159410;gbkey=mRNA;gene=Slc34a3;product=solute carrier family 34 (sodium phosphate)%2C member 3%2C transcript variant X9;transcript_id=XM_017315541.2;extra_copy_number=0
CM058242.1	Liftoff	exon	33110604	33110715	.	-	.	ID=exon-XM_017315541.2-6;Parent=rna-XM_017315541.2;Dbxref=GeneID:142681,GenBank:XM_017315541.2,MGI:MGI:2159410;gbkey=mRNA;gene=Slc34a3;product=solute carrier family 34 (sodium phosphate)%2C member 3%2C transcript variant X9;transcript_id=XM_017315541.2;extra_copy_number=0
CM058242.1	Liftoff	exon	33110800	33110943	.	-	.	ID=exon-XM_017315541.2-5;Parent=rna-XM_017315541.2;Dbxref=GeneID:142681,GenBank:XM_017315541.2,MGI:MGI:2159410;gbkey=mRNA;gene=Slc34a3;product=solute carrier family 34 (sodium phosphate)%2C member 3%2C transcript variant X9;transcript_id=XM_017315541.2;extra_copy_number=0
CM058242.1	Liftoff	exon	33111035	33111163	.	-	.	ID=exon-XM_017315541.2-4;Parent=rna-XM_017315541.2;Dbxref=GeneID:142681,GenBank:XM_017315541.2,MGI:MGI:2159410;gbkey=mRNA;gene=Slc34a3;product=solute carrier family 34 (sodium phosphate)%2C member 3%2C transcript variant X9;transcript_id=XM_017315541.2;extra_copy_number=0
CM058242.1	Liftoff	exon	33111623	33111733	.	-	.	ID=exon-XM_017315541.2-3;Parent=rna-XM_017315541.2;Dbxref=GeneID:142681,GenBank:XM_017315541.2,MGI:MGI:2159410;gbkey=mRNA;gene=Slc34a3;product=solute carrier family 34 (sodium phosphate)%2C member 3%2C transcript variant X9;transcript_id=XM_017315541.2;extra_copy_number=0
CM058242.1	Liftoff	exon	33111958	33112015	.	-	.	ID=exon-XM_017315541.2-2;Parent=rna-XM_017315541.2;Dbxref=GeneID:142681,GenBank:XM_017315541.2,MGI:MGI:2159410;gbkey=mRNA;gene=Slc34a3;product=solute carrier family 34 (sodium phosphate)%2C member 3%2C transcript variant X9;transcript_id=XM_017315541.2;extra_copy_number=0
CM058242.1	Liftoff	exon	33112216	33112344	.	-	.	ID=exon-XM_017315541.2-1;Parent=rna-XM_017315541.2;Dbxref=GeneID:142681,GenBank:XM_017315541.2,MGI:MGI:2159410;gbkey=mRNA;gene=Slc34a3;product=solute carrier family 34 (sodium phosphate)%2C member 3%2C transcript variant X9;transcript_id=XM_017315541.2;extra_copy_number=0
CM058242.1	Liftoff	CDS	33107704	33108168	.	-	.	ID=cds-XP_017171030.1;Parent=rna-XM_017315541.2;Dbxref=GeneID:142681,GenBank:XP_017171030.1,MGI:MGI:2159410;Name=XP_017171030.1;gbkey=CDS;gene=Slc34a3;product=sodium-dependent phosphate transport protein 2C isoform X5;protein_id=XP_017171030.1;extra_copy_number=0
CM058242.1	Liftoff	CDS	33109226	33109350	.	-	.	ID=cds-XP_017171030.1;Parent=rna-XM_017315541.2;Dbxref=GeneID:142681,GenBank:XP_017171030.1,MGI:MGI:2159410;Name=XP_017171030.1;gbkey=CDS;gene=Slc34a3;product=sodium-dependent phosphate transport protein 2C isoform X5;protein_id=XP_017171030.1;extra_copy_number=0
CM058242.1	Liftoff	CDS	33109426	33109542	.	-	.	ID=cds-XP_017171030.1;Parent=rna-XM_017315541.2;Dbxref=GeneID:142681,GenBank:XP_017171030.1,MGI:MGI:2159410;Name=XP_017171030.1;gbkey=CDS;gene=Slc34a3;product=sodium-dependent phosphate transport protein 2C isoform X5;protein_id=XP_017171030.1;extra_copy_number=0
CM058242.1	Liftoff	CDS	33109629	33109796	.	-	.	ID=cds-XP_017171030.1;Parent=rna-XM_017315541.2;Dbxref=GeneID:142681,GenBank:XP_017171030.1,MGI:MGI:2159410;Name=XP_017171030.1;gbkey=CDS;gene=Slc34a3;product=sodium-dependent phosphate transport protein 2C isoform X5;protein_id=XP_017171030.1;extra_copy_number=0
CM058242.1	Liftoff	CDS	33109876	33109963	.	-	.	ID=cds-XP_017171030.1;Parent=rna-XM_017315541.2;Dbxref=GeneID:142681,GenBank:XP_017171030.1,MGI:MGI:2159410;Name=XP_017171030.1;gbkey=CDS;gene=Slc34a3;product=sodium-dependent phosphate transport protein 2C isoform X5;protein_id=XP_017171030.1;extra_copy_number=0
CM058242.1	Liftoff	CDS	33110074	33110163	.	-	.	ID=cds-XP_017171030.1;Parent=rna-XM_017315541.2;Dbxref=GeneID:142681,GenBank:XP_017171030.1,MGI:MGI:2159410;Name=XP_017171030.1;gbkey=CDS;gene=Slc34a3;product=sodium-dependent phosphate transport protein 2C isoform X5;protein_id=XP_017171030.1;extra_copy_number=0
CM058242.1	Liftoff	CDS	33110321	33110516	.	-	.	ID=cds-XP_017171030.1;Parent=rna-XM_017315541.2;Dbxref=GeneID:142681,GenBank:XP_017171030.1,MGI:MGI:2159410;Name=XP_017171030.1;gbkey=CDS;gene=Slc34a3;product=sodium-dependent phosphate transport protein 2C isoform X5;protein_id=XP_017171030.1;extra_copy_number=0
CM058242.1	Liftoff	CDS	33110604	33110715	.	-	.	ID=cds-XP_017171030.1;Parent=rna-XM_017315541.2;Dbxref=GeneID:142681,GenBank:XP_017171030.1,MGI:MGI:2159410;Name=XP_017171030.1;gbkey=CDS;gene=Slc34a3;product=sodium-dependent phosphate transport protein 2C isoform X5;protein_id=XP_017171030.1;extra_copy_number=0
CM058242.1	Liftoff	CDS	33110800	33110943	.	-	.	ID=cds-XP_017171030.1;Parent=rna-XM_017315541.2;Dbxref=GeneID:142681,GenBank:XP_017171030.1,MGI:MGI:2159410;Name=XP_017171030.1;gbkey=CDS;gene=Slc34a3;product=sodium-dependent phosphate transport protein 2C isoform X5;protein_id=XP_017171030.1;extra_copy_number=0
CM058242.1	Liftoff	CDS	33111035	33111155	.	-	.	ID=cds-XP_017171030.1;Parent=rna-XM_017315541.2;Dbxref=GeneID:142681,GenBank:XP_017171030.1,MGI:MGI:2159410;Name=XP_017171030.1;gbkey=CDS;gene=Slc34a3;product=sodium-dependent phosphate transport protein 2C isoform X5;protein_id=XP_017171030.1;extra_copy_number=0
CM058242.1	Liftoff	gene	33113129	33115441	.	-	.	ID=gene-Rnf224;Dbxref=GeneID:329360,MGI:MGI:2685603;Name=Rnf224;description=ring finger protein 224;gbkey=Gene;gene=Rnf224;gene_biotype=protein_coding;gene_synonym=Gm757;coverage=1.0;sequence_ID=1.0;valid_ORFs=1;extra_copy_number=0;copy_num_ID=gene-Rnf224_0
CM058242.1	Liftoff	mRNA	33113129	33115441	.	-	.	ID=rna-NM_001033410.3;Parent=gene-Rnf224;Dbxref=GeneID:329360,GenBank:NM_001033410.3,MGI:MGI:2685603;Name=NM_001033410.3;gbkey=mRNA;gene=Rnf224;product=ring finger protein 224;tag=RefSeq Select;transcript_id=NM_001033410.3;matches_ref_protein=True;valid_ORF=True;extra_copy_number=0
CM058242.1	Liftoff	exon	33113129	33114994	.	-	.	ID=exon-NM_001033410.3-2;Parent=rna-NM_001033410.3;Dbxref=GeneID:329360,GenBank:NM_001033410.3,MGI:MGI:2685603;gbkey=mRNA;gene=Rnf224;product=ring finger protein 224;tag=RefSeq Select;transcript_id=NM_001033410.3;extra_copy_number=0
CM058242.1	Liftoff	exon	33115286	33115441	.	-	.	ID=exon-NM_001033410.3-1;Parent=rna-NM_001033410.3;Dbxref=GeneID:329360,GenBank:NM_001033410.3,MGI:MGI:2685603;gbkey=mRNA;gene=Rnf224;product=ring finger protein 224;tag=RefSeq Select;transcript_id=NM_001033410.3;extra_copy_number=0
CM058242.1	Liftoff	CDS	33114523	33114993	.	-	.	ID=cds-NP_001028582.1;Parent=rna-NM_001033410.3;Dbxref=GeneID:329360,GenBank:NP_001028582.1,MGI:MGI:2685603;Name=NP_001028582.1;gbkey=CDS;gene=Rnf224;product=RING finger protein 224;protein_id=NP_001028582.1;tag=RefSeq Select;extra_copy_number=0
CM058242.1	Liftoff	gene	33117473	33118518	.	-	.	ID=gene-Cysrt1;Dbxref=GeneID:67859,MGI:MGI:1915109;Name=Cysrt1;description=cysteine rich tail 1;gbkey=Gene;gene=Cysrt1;gene_biotype=protein_coding;gene_synonym=2310002J15Rik;coverage=1.0;sequence_ID=1.0;valid_ORFs=1;extra_copy_number=0;copy_num_ID=gene-Cysrt1_0
CM058242.1	Liftoff	mRNA	33117473	33118518	.	-	.	ID=rna-NM_026415.4;Parent=gene-Cysrt1;Dbxref=GeneID:67859,GenBank:NM_026415.4,MGI:MGI:1915109;Name=NM_026415.4;gbkey=mRNA;gene=Cysrt1;product=cysteine rich tail 1;tag=RefSeq Select;transcript_id=NM_026415.4;matches_ref_protein=True;valid_ORF=True;extra_copy_number=0
CM058242.1	Liftoff	exon	33117473	33118160	.	-	.	ID=exon-NM_026415.4-2;Parent=rna-NM_026415.4;Dbxref=GeneID:67859,GenBank:NM_026415.4,MGI:MGI:1915109;gbkey=mRNA;gene=Cysrt1;product=cysteine rich tail 1;tag=RefSeq Select;transcript_id=NM_026415.4;extra_copy_number=0
CM058242.1	Liftoff	exon	33118459	33118518	.	-	.	ID=exon-NM_026415.4-1;Parent=rna-NM_026415.4;Dbxref=GeneID:67859,GenBank:NM_026415.4,MGI:MGI:1915109;gbkey=mRNA;gene=Cysrt1;product=cysteine rich tail 1;tag=RefSeq Select;transcript_id=NM_026415.4;extra_copy_number=0
CM058242.1	Liftoff	CDS	33117724	33118152	.	-	.	ID=cds-NP_080691.2;Parent=rna-NM_026415.4;Dbxref=CCDS:CCDS50526.1,GeneID:67859,GenBank:NP_080691.2,MGI:MGI:1915109;Name=NP_080691.2;gbkey=CDS;gene=Cysrt1;product=cysteine-rich tail protein 1;protein_id=NP_080691.2;tag=RefSeq Select;extra_copy_number=0
CM058242.1	Liftoff	gene	33121583	33122915	.	+	.	ID=gene-Rnf208;Dbxref=GeneID:68846,MGI:MGI:1916096;Name=Rnf208;description=ring finger protein 208;gbkey=Gene;gene=Rnf208;gene_biotype=protein_coding;gene_synonym=1110061N23Rik;coverage=1.0;sequence_ID=1.0;valid_ORFs=1;extra_copy_number=0;copy_num_ID=gene-Rnf208_0
CM058242.1	Liftoff	mRNA	33121583	33122915	.	+	.	ID=rna-NM_176834.2;Parent=gene-Rnf208;Dbxref=GeneID:68846,GenBank:NM_176834.2,MGI:MGI:1916096;Name=NM_176834.2;gbkey=mRNA;gene=Rnf208;product=ring finger protein 208;tag=RefSeq Select;transcript_id=NM_176834.2;matches_ref_protein=True;valid_ORF=True;extra_copy_number=0
CM058242.1	Liftoff	exon	33121583	33122915	.	+	.	ID=exon-NM_176834.2-1;Parent=rna-NM_176834.2;Dbxref=GeneID:68846,GenBank:NM_176834.2,MGI:MGI:1916096;gbkey=mRNA;gene=Rnf208;product=ring finger protein 208;tag=RefSeq Select;transcript_id=NM_176834.2;extra_copy_number=0
CM058242.1	Liftoff	CDS	33121950	33122747	.	+	.	ID=cds-NP_789804.2;Parent=rna-NM_176834.2;Dbxref=CCDS:CCDS15757.2,GeneID:68846,GenBank:NP_789804.2,MGI:MGI:1916096;Name=NP_789804.2;gbkey=CDS;gene=Rnf208;product=RING finger protein 208;protein_id=NP_789804.2;tag=RefSeq Select;extra_copy_number=0
CM058242.1	Liftoff	gene	33123467	33134100	.	-	.	ID=gene-Ndor1;Dbxref=GeneID:78797,MGI:MGI:1926047;Name=Ndor1;description=NADPH dependent diflavin oxidoreductase 1;gbkey=Gene;gene=Ndor1;gene_biotype=protein_coding;gene_synonym=4930447P04Rik,Ndor,NR1,Tg(UBC-cre/ERT2)1Ejb,Ubc-cre;coverage=1.0;sequence_ID=1.0;valid_ORFs=20;extra_copy_number=0;copy_num_ID=gene-Ndor1_0
CM058242.1	Liftoff	mRNA	33123467	33134068	.	-	.	ID=rna-NM_001082476.2;Parent=gene-Ndor1;Dbxref=GeneID:78797,GenBank:NM_001082476.2,MGI:MGI:1926047;Name=NM_001082476.2;gbkey=mRNA;gene=Ndor1;product=NADPH dependent diflavin oxidoreductase 1%2C transcript variant 1;tag=RefSeq Select;transcript_id=NM_001082476.2;matches_ref_protein=True;valid_ORF=True;extra_copy_number=0
CM058242.1	Liftoff	exon	33123467	33126508	.	-	.	ID=exon-NM_001082476.2-14;Parent=rna-NM_001082476.2;Dbxref=GeneID:78797,GenBank:NM_001082476.2,MGI:MGI:1926047;gbkey=mRNA;gene=Ndor1;product=NADPH dependent diflavin oxidoreductase 1%2C transcript variant 1;tag=RefSeq Select;transcript_id=NM_001082476.2;extra_copy_number=0
CM058242.1	Liftoff	exon	33126614	33126708	.	-	.	ID=exon-NM_001082476.2-13;Parent=rna-NM_001082476.2;Dbxref=GeneID:78797,GenBank:NM_001082476.2,MGI:MGI:1926047;gbkey=mRNA;gene=Ndor1;product=NADPH dependent diflavin oxidoreductase 1%2C transcript variant 1;tag=RefSeq Select;transcript_id=NM_001082476.2;extra_copy_number=0
CM058242.1	Liftoff	exon	33126776	33126894	.	-	.	ID=exon-NM_001082476.2-12;Parent=rna-NM_001082476.2;Dbxref=GeneID:78797,GenBank:NM_001082476.2,MGI:MGI:1926047;gbkey=mRNA;gene=Ndor1;product=NADPH dependent diflavin oxidoreductase 1%2C transcript variant 1;tag=RefSeq Select;transcript_id=NM_001082476.2;extra_copy_number=0
CM058242.1	Liftoff	exon	33126990	33127139	.	-	.	ID=exon-NM_001082476.2-11;Parent=rna-NM_001082476.2;Dbxref=GeneID:78797,GenBank:NM_001082476.2,MGI:MGI:1926047;gbkey=mRNA;gene=Ndor1;product=NADPH dependent diflavin oxidoreductase 1%2C transcript variant 1;tag=RefSeq Select;transcript_id=NM_001082476.2;extra_copy_number=0
CM058242.1	Liftoff	exon	33127286	33127400	.	-	.	ID=exon-NM_001082476.2-10;Parent=rna-NM_001082476.2;Dbxref=GeneID:78797,GenBank:NM_001082476.2,MGI:MGI:1926047;gbkey=mRNA;gene=Ndor1;product=NADPH dependent diflavin oxidoreductase 1%2C transcript variant 1;tag=RefSeq Select;transcript_id=NM_001082476.2;extra_copy_number=0
CM058242.1	Liftoff	exon	33127559	33127666	.	-	.	ID=exon-NM_001082476.2-9;Parent=rna-NM_001082476.2;Dbxref=GeneID:78797,GenBank:NM_001082476.2,MGI:MGI:1926047;gbkey=mRNA;gene=Ndor1;product=NADPH dependent diflavin oxidoreductase 1%2C transcript variant 1;tag=RefSeq Select;transcript_id=NM_001082476.2;extra_copy_number=0
CM058242.1	Liftoff	exon	33127754	33127974	.	-	.	ID=exon-NM_001082476.2-8;Parent=rna-NM_001082476.2;Dbxref=GeneID:78797,GenBank:NM_001082476.2,MGI:MGI:1926047;gbkey=mRNA;gene=Ndor1;product=NADPH dependent diflavin oxidoreductase 1%2C transcript variant 1;tag=RefSeq Select;transcript_id=NM_001082476.2;extra_copy_number=0
CM058242.1	Liftoff	exon	33128059	33128180	.	-	.	ID=exon-NM_001082476.2-7;Parent=rna-NM_001082476.2;Dbxref=GeneID:78797,GenBank:NM_001082476.2,MGI:MGI:1926047;gbkey=mRNA;gene=Ndor1;product=NADPH dependent diflavin oxidoreductase 1%2C transcript variant 1;tag=RefSeq Select;transcript_id=NM_001082476.2;extra_copy_number=0
CM058242.1	Liftoff	exon	33128448	33128657	.	-	.	ID=exon-NM_001082476.2-6;Parent=rna-NM_001082476.2;Dbxref=GeneID:78797,GenBank:NM_001082476.2,MGI:MGI:1926047;gbkey=mRNA;gene=Ndor1;product=NADPH dependent diflavin oxidoreductase 1%2C transcript variant 1;tag=RefSeq Select;transcript_id=NM_001082476.2;extra_copy_number=0
CM058242.1	Liftoff	exon	33128750	33128851	.	-	.	ID=exon-NM_001082476.2-5;Parent=rna-NM_001082476.2;Dbxref=GeneID:78797,GenBank:NM_001082476.2,MGI:MGI:1926047;gbkey=mRNA;gene=Ndor1;product=NADPH dependent diflavin oxidoreductase 1%2C transcript variant 1;tag=RefSeq Select;transcript_id=NM_001082476.2;extra_copy_number=0
CM058242.1	Liftoff	exon	33128934	33129032	.	-	.	ID=exon-NM_001082476.2-4;Parent=rna-NM_001082476.2;Dbxref=GeneID:78797,GenBank:NM_001082476.2,MGI:MGI:1926047;gbkey=mRNA;gene=Ndor1;product=NADPH dependent diflavin oxidoreductase 1%2C transcript variant 1;tag=RefSeq Select;transcript_id=NM_001082476.2;extra_copy_number=0
CM058242.1	Liftoff	exon	33130375	33130472	.	-	.	ID=exon-NM_001082476.2-3;Parent=rna-NM_001082476.2;Dbxref=GeneID:78797,GenBank:NM_001082476.2,MGI:MGI:1926047;gbkey=mRNA;gene=Ndor1;product=NADPH dependent diflavin oxidoreductase 1%2C transcript variant 1;tag=RefSeq Select;transcript_id=NM_001082476.2;extra_copy_number=0
CM058242.1	Liftoff	exon	33133518	33133595	.	-	.	ID=exon-NM_001082476.2-2;Parent=rna-NM_001082476.2;Dbxref=GeneID:78797,GenBank:NM_001082476.2,MGI:MGI:1926047;gbkey=mRNA;gene=Ndor1;product=NADPH dependent diflavin oxidoreductase 1%2C transcript variant 1;tag=RefSeq Select;transcript_id=NM_001082476.2;extra_copy_number=0
CM058242.1	Liftoff	exon	33133871	33134068	.	-	.	ID=exon-NM_001082476.2-1;Parent=rna-NM_001082476.2;Dbxref=GeneID:78797,GenBank:NM_001082476.2,MGI:MGI:1926047;gbkey=mRNA;gene=Ndor1;product=NADPH dependent diflavin oxidoreductase 1%2C transcript variant 1;tag=RefSeq Select;transcript_id=NM_001082476.2;extra_copy_number=0
CM058242.1	Liftoff	CDS	33126364	33126508	.	-	.	ID=cds-NP_001075945.1;Parent=rna-NM_001082476.2;Dbxref=CCDS:CCDS38069.1,GeneID:78797,GenBank:NP_001075945.1,MGI:MGI:1926047;Name=NP_001075945.1;Note=isoform 1 is encoded by transcript variant 1;gbkey=CDS;gene=Ndor1;product=NADPH-dependent diflavin oxidoreductase 1 isoform 1;protein_id=NP_001075945.1;tag=RefSeq Select;extra_copy_number=0
CM058242.1	Liftoff	CDS	33126614	33126708	.	-	.	ID=cds-NP_001075945.1;Parent=rna-NM_001082476.2;Dbxref=CCDS:CCDS38069.1,GeneID:78797,GenBank:NP_001075945.1,MGI:MGI:1926047;Name=NP_001075945.1;Note=isoform 1 is encoded by transcript variant 1;gbkey=CDS;gene=Ndor1;product=NADPH-dependent diflavin oxidoreductase 1 isoform 1;protein_id=NP_001075945.1;tag=RefSeq Select;extra_copy_number=0
CM058242.1	Liftoff	CDS	33126776	33126894	.	-	.	ID=cds-NP_001075945.1;Parent=rna-NM_001082476.2;Dbxref=CCDS:CCDS38069.1,GeneID:78797,GenBank:NP_001075945.1,MGI:MGI:1926047;Name=NP_001075945.1;Note=isoform 1 is encoded by transcript variant 1;gbkey=CDS;gene=Ndor1;product=NADPH-dependent diflavin oxidoreductase 1 isoform 1;protein_id=NP_001075945.1;tag=RefSeq Select;extra_copy_number=0
CM058242.1	Liftoff	CDS	33126990	33127139	.	-	.	ID=cds-NP_001075945.1;Parent=rna-NM_001082476.2;Dbxref=CCDS:CCDS38069.1,GeneID:78797,GenBank:NP_001075945.1,MGI:MGI:1926047;Name=NP_001075945.1;Note=isoform 1 is encoded by transcript variant 1;gbkey=CDS;gene=Ndor1;product=NADPH-dependent diflavin oxidoreductase 1 isoform 1;protein_id=NP_001075945.1;tag=RefSeq Select;extra_copy_number=0
CM058242.1	Liftoff	CDS	33127286	33127400	.	-	.	ID=cds-NP_001075945.1;Parent=rna-NM_001082476.2;Dbxref=CCDS:CCDS38069.1,GeneID:78797,GenBank:NP_001075945.1,MGI:MGI:1926047;Name=NP_001075945.1;Note=isoform 1 is encoded by transcript variant 1;gbkey=CDS;gene=Ndor1;product=NADPH-dependent diflavin oxidoreductase 1 isoform 1;protein_id=NP_001075945.1;tag=RefSeq Select;extra_copy_number=0
CM058242.1	Liftoff	CDS	33127559	33127666	.	-	.	ID=cds-NP_001075945.1;Parent=rna-NM_001082476.2;Dbxref=CCDS:CCDS38069.1,GeneID:78797,GenBank:NP_001075945.1,MGI:MGI:1926047;Name=NP_001075945.1;Note=isoform 1 is encoded by transcript variant 1;gbkey=CDS;gene=Ndor1;product=NADPH-dependent diflavin oxidoreductase 1 isoform 1;protein_id=NP_001075945.1;tag=RefSeq Select;extra_copy_number=0
CM058242.1	Liftoff	CDS	33127754	33127974	.	-	.	ID=cds-NP_001075945.1;Parent=rna-NM_001082476.2;Dbxref=CCDS:CCDS38069.1,GeneID:78797,GenBank:NP_001075945.1,MGI:MGI:1926047;Name=NP_001075945.1;Note=isoform 1 is encoded by transcript variant 1;gbkey=CDS;gene=Ndor1;product=NADPH-dependent diflavin oxidoreductase 1 isoform 1;protein_id=NP_001075945.1;tag=RefSeq Select;extra_copy_number=0
CM058242.1	Liftoff	CDS	33128059	33128180	.	-	.	ID=cds-NP_001075945.1;Parent=rna-NM_001082476.2;Dbxref=CCDS:CCDS38069.1,GeneID:78797,GenBank:NP_001075945.1,MGI:MGI:1926047;Name=NP_001075945.1;Note=isoform 1 is encoded by transcript variant 1;gbkey=CDS;gene=Ndor1;product=NADPH-dependent diflavin oxidoreductase 1 isoform 1;protein_id=NP_001075945.1;tag=RefSeq Select;extra_copy_number=0
CM058242.1	Liftoff	CDS	33128448	33128657	.	-	.	ID=cds-NP_001075945.1;Parent=rna-NM_001082476.2;Dbxref=CCDS:CCDS38069.1,GeneID:78797,GenBank:NP_001075945.1,MGI:MGI:1926047;Name=NP_001075945.1;Note=isoform 1 is encoded by transcript variant 1;gbkey=CDS;gene=Ndor1;product=NADPH-dependent diflavin oxidoreductase 1 isoform 1;protein_id=NP_001075945.1;tag=RefSeq Select;extra_copy_number=0
CM058242.1	Liftoff	CDS	33128750	33128851	.	-	.	ID=cds-NP_001075945.1;Parent=rna-NM_001082476.2;Dbxref=CCDS:CCDS38069.1,GeneID:78797,GenBank:NP_001075945.1,MGI:MGI:1926047;Name=NP_001075945.1;Note=isoform 1 is encoded by transcript variant 1;gbkey=CDS;gene=Ndor1;product=NADPH-dependent diflavin oxidoreductase 1 isoform 1;protein_id=NP_001075945.1;tag=RefSeq Select;extra_copy_number=0
CM058242.1	Liftoff	CDS	33128934	33129032	.	-	.	ID=cds-NP_001075945.1;Parent=rna-NM_001082476.2;Dbxref=CCDS:CCDS38069.1,GeneID:78797,GenBank:NP_001075945.1,MGI:MGI:1926047;Name=NP_001075945.1;Note=isoform 1 is encoded by transcript variant 1;gbkey=CDS;gene=Ndor1;product=NADPH-dependent diflavin oxidoreductase 1 isoform 1;protein_id=NP_001075945.1;tag=RefSeq Select;extra_copy_number=0
CM058242.1	Liftoff	CDS	33130375	33130472	.	-	.	ID=cds-NP_001075945.1;Parent=rna-NM_001082476.2;Dbxref=CCDS:CCDS38069.1,GeneID:78797,GenBank:NP_001075945.1,MGI:MGI:1926047;Name=NP_001075945.1;Note=isoform 1 is encoded by transcript variant 1;gbkey=CDS;gene=Ndor1;product=NADPH-dependent diflavin oxidoreductase 1 isoform 1;protein_id=NP_001075945.1;tag=RefSeq Select;extra_copy_number=0
CM058242.1	Liftoff	CDS	33133518	33133595	.	-	.	ID=cds-NP_001075945.1;Parent=rna-NM_001082476.2;Dbxref=CCDS:CCDS38069.1,GeneID:78797,GenBank:NP_001075945.1,MGI:MGI:1926047;Name=NP_001075945.1;Note=isoform 1 is encoded by transcript variant 1;gbkey=CDS;gene=Ndor1;product=NADPH-dependent diflavin oxidoreductase 1 isoform 1;protein_id=NP_001075945.1;tag=RefSeq Select;extra_copy_number=0
CM058242.1	Liftoff	CDS	33133871	33134005	.	-	.	ID=cds-NP_001075945.1;Parent=rna-NM_001082476.2;Dbxref=CCDS:CCDS38069.1,GeneID:78797,GenBank:NP_001075945.1,MGI:MGI:1926047;Name=NP_001075945.1;Note=isoform 1 is encoded by transcript variant 1;gbkey=CDS;gene=Ndor1;product=NADPH-dependent diflavin oxidoreductase 1 isoform 1;protein_id=NP_001075945.1;tag=RefSeq Select;extra_copy_number=0
CM058242.1	Liftoff	mRNA	33123467	33134068	.	-	.	ID=rna-NM_001252541.1;Parent=gene-Ndor1;Dbxref=GeneID:78797,GenBank:NM_001252541.1,MGI:MGI:1926047;Name=NM_001252541.1;gbkey=mRNA;gene=Ndor1;product=NADPH dependent diflavin oxidoreductase 1%2C transcript variant 2;transcript_id=NM_001252541.1;matches_ref_protein=True;valid_ORF=True;extra_copy_number=0
CM058242.1	Liftoff	exon	33123467	33126508	.	-	.	ID=exon-NM_001252541.1-12;Parent=rna-NM_001252541.1;Dbxref=GeneID:78797,GenBank:NM_001252541.1,MGI:MGI:1926047;gbkey=mRNA;gene=Ndor1;product=NADPH dependent diflavin oxidoreductase 1%2C transcript variant 2;transcript_id=NM_001252541.1;extra_copy_number=0
CM058242.1	Liftoff	exon	33126614	33126708	.	-	.	ID=exon-NM_001252541.1-11;Parent=rna-NM_001252541.1;Dbxref=GeneID:78797,GenBank:NM_001252541.1,MGI:MGI:1926047;gbkey=mRNA;gene=Ndor1;product=NADPH dependent diflavin oxidoreductase 1%2C transcript variant 2;transcript_id=NM_001252541.1;extra_copy_number=0
CM058242.1	Liftoff	exon	33126776	33126894	.	-	.	ID=exon-NM_001252541.1-10;Parent=rna-NM_001252541.1;Dbxref=GeneID:78797,GenBank:NM_001252541.1,MGI:MGI:1926047;gbkey=mRNA;gene=Ndor1;product=NADPH dependent diflavin oxidoreductase 1%2C transcript variant 2;transcript_id=NM_001252541.1;extra_copy_number=0
CM058242.1	Liftoff	exon	33126990	33127139	.	-	.	ID=exon-NM_001252541.1-9;Parent=rna-NM_001252541.1;Dbxref=GeneID:78797,GenBank:NM_001252541.1,MGI:MGI:1926047;gbkey=mRNA;gene=Ndor1;product=NADPH dependent diflavin oxidoreductase 1%2C transcript variant 2;transcript_id=NM_001252541.1;extra_copy_number=0
CM058242.1	Liftoff	exon	33127286	33127400	.	-	.	ID=exon-NM_001252541.1-8;Parent=rna-NM_001252541.1;Dbxref=GeneID:78797,GenBank:NM_001252541.1,MGI:MGI:1926047;gbkey=mRNA;gene=Ndor1;product=NADPH dependent diflavin oxidoreductase 1%2C transcript variant 2;transcript_id=NM_001252541.1;extra_copy_number=0
CM058242.1	Liftoff	exon	33127559	33127666	.	-	.	ID=exon-NM_001252541.1-7;Parent=rna-NM_001252541.1;Dbxref=GeneID:78797,GenBank:NM_001252541.1,MGI:MGI:1926047;gbkey=mRNA;gene=Ndor1;product=NADPH dependent diflavin oxidoreductase 1%2C transcript variant 2;transcript_id=NM_001252541.1;extra_copy_number=0
CM058242.1	Liftoff	exon	33127754	33127974	.	-	.	ID=exon-NM_001252541.1-6;Parent=rna-NM_001252541.1;Dbxref=GeneID:78797,GenBank:NM_001252541.1,MGI:MGI:1926047;gbkey=mRNA;gene=Ndor1;product=NADPH dependent diflavin oxidoreductase 1%2C transcript variant 2;transcript_id=NM_001252541.1;extra_copy_number=0
CM058242.1	Liftoff	exon	33128059	33128180	.	-	.	ID=exon-NM_001252541.1-5;Parent=rna-NM_001252541.1;Dbxref=GeneID:78797,GenBank:NM_001252541.1,MGI:MGI:1926047;gbkey=mRNA;gene=Ndor1;product=NADPH dependent diflavin oxidoreductase 1%2C transcript variant 2;transcript_id=NM_001252541.1;extra_copy_number=0
CM058242.1	Liftoff	exon	33128448	33128657	.	-	.	ID=exon-NM_001252541.1-4;Parent=rna-NM_001252541.1;Dbxref=GeneID:78797,GenBank:NM_001252541.1,MGI:MGI:1926047;gbkey=mRNA;gene=Ndor1;product=NADPH dependent diflavin oxidoreductase 1%2C transcript variant 2;transcript_id=NM_001252541.1;extra_copy_number=0
CM058242.1	Liftoff	exon	33130375	33130472	.	-	.	ID=exon-NM_001252541.1-3;Parent=rna-NM_001252541.1;Dbxref=GeneID:78797,GenBank:NM_001252541.1,MGI:MGI:1926047;gbkey=mRNA;gene=Ndor1;product=NADPH dependent diflavin oxidoreductase 1%2C transcript variant 2;transcript_id=NM_001252541.1;extra_copy_number=0
CM058242.1	Liftoff	exon	33133518	33133595	.	-	.	ID=exon-NM_001252541.1-2;Parent=rna-NM_001252541.1;Dbxref=GeneID:78797,GenBank:NM_001252541.1,MGI:MGI:1926047;gbkey=mRNA;gene=Ndor1;product=NADPH dependent diflavin oxidoreductase 1%2C transcript variant 2;transcript_id=NM_001252541.1;extra_copy_number=0
CM058242.1	Liftoff	exon	33133871	33134068	.	-	.	ID=exon-NM_001252541.1-1;Parent=rna-NM_001252541.1;Dbxref=GeneID:78797,GenBank:NM_001252541.1,MGI:MGI:1926047;gbkey=mRNA;gene=Ndor1;product=NADPH dependent diflavin oxidoreductase 1%2C transcript variant 2;transcript_id=NM_001252541.1;extra_copy_number=0
CM058242.1	Liftoff	CDS	33126364	33126508	.	-	.	ID=cds-NP_001239470.1;Parent=rna-NM_001252541.1;Dbxref=CCDS:CCDS57157.1,GeneID:78797,GenBank:NP_001239470.1,MGI:MGI:1926047;Name=NP_001239470.1;Note=isoform 2 is encoded by transcript variant 2;gbkey=CDS;gene=Ndor1;product=NADPH-dependent diflavin oxidoreductase 1 isoform 2;protein_id=NP_001239470.1;extra_copy_number=0
CM058242.1	Liftoff	CDS	33126614	33126708	.	-	.	ID=cds-NP_001239470.1;Parent=rna-NM_001252541.1;Dbxref=CCDS:CCDS57157.1,GeneID:78797,GenBank:NP_001239470.1,MGI:MGI:1926047;Name=NP_001239470.1;Note=isoform 2 is encoded by transcript variant 2;gbkey=CDS;gene=Ndor1;product=NADPH-dependent diflavin oxidoreductase 1 isoform 2;protein_id=NP_001239470.1;extra_copy_number=0
CM058242.1	Liftoff	CDS	33126776	33126894	.	-	.	ID=cds-NP_001239470.1;Parent=rna-NM_001252541.1;Dbxref=CCDS:CCDS57157.1,GeneID:78797,GenBank:NP_001239470.1,MGI:MGI:1926047;Name=NP_001239470.1;Note=isoform 2 is encoded by transcript variant 2;gbkey=CDS;gene=Ndor1;product=NADPH-dependent diflavin oxidoreductase 1 isoform 2;protein_id=NP_001239470.1;extra_copy_number=0
CM058242.1	Liftoff	CDS	33126990	33127139	.	-	.	ID=cds-NP_001239470.1;Parent=rna-NM_001252541.1;Dbxref=CCDS:CCDS57157.1,GeneID:78797,GenBank:NP_001239470.1,MGI:MGI:1926047;Name=NP_001239470.1;Note=isoform 2 is encoded by transcript variant 2;gbkey=CDS;gene=Ndor1;product=NADPH-dependent diflavin oxidoreductase 1 isoform 2;protein_id=NP_001239470.1;extra_copy_number=0
CM058242.1	Liftoff	CDS	33127286	33127400	.	-	.	ID=cds-NP_001239470.1;Parent=rna-NM_001252541.1;Dbxref=CCDS:CCDS57157.1,GeneID:78797,GenBank:NP_001239470.1,MGI:MGI:1926047;Name=NP_001239470.1;Note=isoform 2 is encoded by transcript variant 2;gbkey=CDS;gene=Ndor1;product=NADPH-dependent diflavin oxidoreductase 1 isoform 2;protein_id=NP_001239470.1;extra_copy_number=0
CM058242.1	Liftoff	CDS	33127559	33127666	.	-	.	ID=cds-NP_001239470.1;Parent=rna-NM_001252541.1;Dbxref=CCDS:CCDS57157.1,GeneID:78797,GenBank:NP_001239470.1,MGI:MGI:1926047;Name=NP_001239470.1;Note=isoform 2 is encoded by transcript variant 2;gbkey=CDS;gene=Ndor1;product=NADPH-dependent diflavin oxidoreductase 1 isoform 2;protein_id=NP_001239470.1;extra_copy_number=0
CM058242.1	Liftoff	CDS	33127754	33127974	.	-	.	ID=cds-NP_001239470.1;Parent=rna-NM_001252541.1;Dbxref=CCDS:CCDS57157.1,GeneID:78797,GenBank:NP_001239470.1,MGI:MGI:1926047;Name=NP_001239470.1;Note=isoform 2 is encoded by transcript variant 2;gbkey=CDS;gene=Ndor1;product=NADPH-dependent diflavin oxidoreductase 1 isoform 2;protein_id=NP_001239470.1;extra_copy_number=0
CM058242.1	Liftoff	CDS	33128059	33128180	.	-	.	ID=cds-NP_001239470.1;Parent=rna-NM_001252541.1;Dbxref=CCDS:CCDS57157.1,GeneID:78797,GenBank:NP_001239470.1,MGI:MGI:1926047;Name=NP_001239470.1;Note=isoform 2 is encoded by transcript variant 2;gbkey=CDS;gene=Ndor1;product=NADPH-dependent diflavin oxidoreductase 1 isoform 2;protein_id=NP_001239470.1;extra_copy_number=0
CM058242.1	Liftoff	CDS	33128448	33128657	.	-	.	ID=cds-NP_001239470.1;Parent=rna-NM_001252541.1;Dbxref=CCDS:CCDS57157.1,GeneID:78797,GenBank:NP_001239470.1,MGI:MGI:1926047;Name=NP_001239470.1;Note=isoform 2 is encoded by transcript variant 2;gbkey=CDS;gene=Ndor1;product=NADPH-dependent diflavin oxidoreductase 1 isoform 2;protein_id=NP_001239470.1;extra_copy_number=0
CM058242.1	Liftoff	CDS	33130375	33130472	.	-	.	ID=cds-NP_001239470.1;Parent=rna-NM_001252541.1;Dbxref=CCDS:CCDS57157.1,GeneID:78797,GenBank:NP_001239470.1,MGI:MGI:1926047;Name=NP_001239470.1;Note=isoform 2 is encoded by transcript variant 2;gbkey=CDS;gene=Ndor1;product=NADPH-dependent diflavin oxidoreductase 1 isoform 2;protein_id=NP_001239470.1;extra_copy_number=0
CM058242.1	Liftoff	CDS	33133518	33133595	.	-	.	ID=cds-NP_001239470.1;Parent=rna-NM_001252541.1;Dbxref=CCDS:CCDS57157.1,GeneID:78797,GenBank:NP_001239470.1,MGI:MGI:1926047;Name=NP_001239470.1;Note=isoform 2 is encoded by transcript variant 2;gbkey=CDS;gene=Ndor1;product=NADPH-dependent diflavin oxidoreductase 1 isoform 2;protein_id=NP_001239470.1;extra_copy_number=0
CM058242.1	Liftoff	CDS	33133871	33134005	.	-	.	ID=cds-NP_001239470.1;Parent=rna-NM_001252541.1;Dbxref=CCDS:CCDS57157.1,GeneID:78797,GenBank:NP_001239470.1,MGI:MGI:1926047;Name=NP_001239470.1;Note=isoform 2 is encoded by transcript variant 2;gbkey=CDS;gene=Ndor1;product=NADPH-dependent diflavin oxidoreductase 1 isoform 2;protein_id=NP_001239470.1;extra_copy_number=0
CM058242.1	Liftoff	mRNA	33123467	33134068	.	-	.	ID=rna-NM_001252542.1;Parent=gene-Ndor1;Dbxref=GeneID:78797,GenBank:NM_001252542.1,MGI:MGI:1926047;Name=NM_001252542.1;gbkey=mRNA;gene=Ndor1;product=NADPH dependent diflavin oxidoreductase 1%2C transcript variant 3;transcript_id=NM_001252542.1;matches_ref_protein=True;valid_ORF=True;extra_copy_number=0
CM058242.1	Liftoff	exon	33123467	33124803	.	-	.	ID=exon-NM_001252542.1-14;Parent=rna-NM_001252542.1;Dbxref=GeneID:78797,GenBank:NM_001252542.1,MGI:MGI:1926047;gbkey=mRNA;gene=Ndor1;product=NADPH dependent diflavin oxidoreductase 1%2C transcript variant 3;transcript_id=NM_001252542.1;extra_copy_number=0
CM058242.1	Liftoff	exon	33124986	33125249	.	-	.	ID=exon-NM_001252542.1-13;Parent=rna-NM_001252542.1;Dbxref=GeneID:78797,GenBank:NM_001252542.1,MGI:MGI:1926047;gbkey=mRNA;gene=Ndor1;product=NADPH dependent diflavin oxidoreductase 1%2C transcript variant 3;transcript_id=NM_001252542.1;extra_copy_number=0
CM058242.1	Liftoff	exon	33126776	33126894	.	-	.	ID=exon-NM_001252542.1-12;Parent=rna-NM_001252542.1;Dbxref=GeneID:78797,GenBank:NM_001252542.1,MGI:MGI:1926047;gbkey=mRNA;gene=Ndor1;product=NADPH dependent diflavin oxidoreductase 1%2C transcript variant 3;transcript_id=NM_001252542.1;extra_copy_number=0
CM058242.1	Liftoff	exon	33126990	33127139	.	-	.	ID=exon-NM_001252542.1-11;Parent=rna-NM_001252542.1;Dbxref=GeneID:78797,GenBank:NM_001252542.1,MGI:MGI:1926047;gbkey=mRNA;gene=Ndor1;product=NADPH dependent diflavin oxidoreductase 1%2C transcript variant 3;transcript_id=NM_001252542.1;extra_copy_number=0
CM058242.1	Liftoff	exon	33127286	33127400	.	-	.	ID=exon-NM_001252542.1-10;Parent=rna-NM_001252542.1;Dbxref=GeneID:78797,GenBank:NM_001252542.1,MGI:MGI:1926047;gbkey=mRNA;gene=Ndor1;product=NADPH dependent diflavin oxidoreductase 1%2C transcript variant 3;transcript_id=NM_001252542.1;extra_copy_number=0
CM058242.1	Liftoff	exon	33127559	33127666	.	-	.	ID=exon-NM_001252542.1-9;Parent=rna-NM_001252542.1;Dbxref=GeneID:78797,GenBank:NM_001252542.1,MGI:MGI:1926047;gbkey=mRNA;gene=Ndor1;product=NADPH dependent diflavin oxidoreductase 1%2C transcript variant 3;transcript_id=NM_001252542.1;extra_copy_number=0
CM058242.1	Liftoff	exon	33127754	33127974	.	-	.	ID=exon-NM_001252542.1-8;Parent=rna-NM_001252542.1;Dbxref=GeneID:78797,GenBank:NM_001252542.1,MGI:MGI:1926047;gbkey=mRNA;gene=Ndor1;product=NADPH dependent diflavin oxidoreductase 1%2C transcript variant 3;transcript_id=NM_001252542.1;extra_copy_number=0
CM058242.1	Liftoff	exon	33128059	33128180	.	-	.	ID=exon-NM_001252542.1-7;Parent=rna-NM_001252542.1;Dbxref=GeneID:78797,GenBank:NM_001252542.1,MGI:MGI:1926047;gbkey=mRNA;gene=Ndor1;product=NADPH dependent diflavin oxidoreductase 1%2C transcript variant 3;transcript_id=NM_001252542.1;extra_copy_number=0
CM058242.1	Liftoff	exon	33128448	33128657	.	-	.	ID=exon-NM_001252542.1-6;Parent=rna-NM_001252542.1;Dbxref=GeneID:78797,GenBank:NM_001252542.1,MGI:MGI:1926047;gbkey=mRNA;gene=Ndor1;product=NADPH dependent diflavin oxidoreductase 1%2C transcript variant 3;transcript_id=NM_001252542.1;extra_copy_number=0
CM058242.1	Liftoff	exon	33128750	33128851	.	-	.	ID=exon-NM_001252542.1-5;Parent=rna-NM_001252542.1;Dbxref=GeneID:78797,GenBank:NM_001252542.1,MGI:MGI:1926047;gbkey=mRNA;gene=Ndor1;product=NADPH dependent diflavin oxidoreductase 1%2C transcript variant 3;transcript_id=NM_001252542.1;extra_copy_number=0
CM058242.1	Liftoff	exon	33128934	33129032	.	-	.	ID=exon-NM_001252542.1-4;Parent=rna-NM_001252542.1;Dbxref=GeneID:78797,GenBank:NM_001252542.1,MGI:MGI:1926047;gbkey=mRNA;gene=Ndor1;product=NADPH dependent diflavin oxidoreductase 1%2C transcript variant 3;transcript_id=NM_001252542.1;extra_copy_number=0
CM058242.1	Liftoff	exon	33130375	33130472	.	-	.	ID=exon-NM_001252542.1-3;Parent=rna-NM_001252542.1;Dbxref=GeneID:78797,GenBank:NM_001252542.1,MGI:MGI:1926047;gbkey=mRNA;gene=Ndor1;product=NADPH dependent diflavin oxidoreductase 1%2C transcript variant 3;transcript_id=NM_001252542.1;extra_copy_number=0
CM058242.1	Liftoff	exon	33133518	33133595	.	-	.	ID=exon-NM_001252542.1-2;Parent=rna-NM_001252542.1;Dbxref=GeneID:78797,GenBank:NM_001252542.1,MGI:MGI:1926047;gbkey=mRNA;gene=Ndor1;product=NADPH dependent diflavin oxidoreductase 1%2C transcript variant 3;transcript_id=NM_001252542.1;extra_copy_number=0
CM058242.1	Liftoff	exon	33133804	33134068	.	-	.	ID=exon-NM_001252542.1-1;Parent=rna-NM_001252542.1;Dbxref=GeneID:78797,GenBank:NM_001252542.1,MGI:MGI:1926047;gbkey=mRNA;gene=Ndor1;product=NADPH dependent diflavin oxidoreductase 1%2C transcript variant 3;transcript_id=NM_001252542.1;extra_copy_number=0
CM058242.1	Liftoff	CDS	33124429	33124803	.	-	.	ID=cds-NP_001239471.1;Parent=rna-NM_001252542.1;Dbxref=CCDS:CCDS89442.1,GeneID:78797,GenBank:NP_001239471.1,MGI:MGI:1926047;Name=NP_001239471.1;Note=isoform 3 is encoded by transcript variant 3;gbkey=CDS;gene=Ndor1;product=NADPH-dependent diflavin oxidoreductase 1 isoform 3;protein_id=NP_001239471.1;extra_copy_number=0
CM058242.1	Liftoff	CDS	33124986	33125249	.	-	.	ID=cds-NP_001239471.1;Parent=rna-NM_001252542.1;Dbxref=CCDS:CCDS89442.1,GeneID:78797,GenBank:NP_001239471.1,MGI:MGI:1926047;Name=NP_001239471.1;Note=isoform 3 is encoded by transcript variant 3;gbkey=CDS;gene=Ndor1;product=NADPH-dependent diflavin oxidoreductase 1 isoform 3;protein_id=NP_001239471.1;extra_copy_number=0
CM058242.1	Liftoff	CDS	33126776	33126894	.	-	.	ID=cds-NP_001239471.1;Parent=rna-NM_001252542.1;Dbxref=CCDS:CCDS89442.1,GeneID:78797,GenBank:NP_001239471.1,MGI:MGI:1926047;Name=NP_001239471.1;Note=isoform 3 is encoded by transcript variant 3;gbkey=CDS;gene=Ndor1;product=NADPH-dependent diflavin oxidoreductase 1 isoform 3;protein_id=NP_001239471.1;extra_copy_number=0
CM058242.1	Liftoff	CDS	33126990	33127139	.	-	.	ID=cds-NP_001239471.1;Parent=rna-NM_001252542.1;Dbxref=CCDS:CCDS89442.1,GeneID:78797,GenBank:NP_001239471.1,MGI:MGI:1926047;Name=NP_001239471.1;Note=isoform 3 is encoded by transcript variant 3;gbkey=CDS;gene=Ndor1;product=NADPH-dependent diflavin oxidoreductase 1 isoform 3;protein_id=NP_001239471.1;extra_copy_number=0
CM058242.1	Liftoff	CDS	33127286	33127400	.	-	.	ID=cds-NP_001239471.1;Parent=rna-NM_001252542.1;Dbxref=CCDS:CCDS89442.1,GeneID:78797,GenBank:NP_001239471.1,MGI:MGI:1926047;Name=NP_001239471.1;Note=isoform 3 is encoded by transcript variant 3;gbkey=CDS;gene=Ndor1;product=NADPH-dependent diflavin oxidoreductase 1 isoform 3;protein_id=NP_001239471.1;extra_copy_number=0
CM058242.1	Liftoff	CDS	33127559	33127666	.	-	.	ID=cds-NP_001239471.1;Parent=rna-NM_001252542.1;Dbxref=CCDS:CCDS89442.1,GeneID:78797,GenBank:NP_001239471.1,MGI:MGI:1926047;Name=NP_001239471.1;Note=isoform 3 is encoded by transcript variant 3;gbkey=CDS;gene=Ndor1;product=NADPH-dependent diflavin oxidoreductase 1 isoform 3;protein_id=NP_001239471.1;extra_copy_number=0
CM058242.1	Liftoff	CDS	33127754	33127974	.	-	.	ID=cds-NP_001239471.1;Parent=rna-NM_001252542.1;Dbxref=CCDS:CCDS89442.1,GeneID:78797,GenBank:NP_001239471.1,MGI:MGI:1926047;Name=NP_001239471.1;Note=isoform 3 is encoded by transcript variant 3;gbkey=CDS;gene=Ndor1;product=NADPH-dependent diflavin oxidoreductase 1 isoform 3;protein_id=NP_001239471.1;extra_copy_number=0
CM058242.1	Liftoff	CDS	33128059	33128180	.	-	.	ID=cds-NP_001239471.1;Parent=rna-NM_001252542.1;Dbxref=CCDS:CCDS89442.1,GeneID:78797,GenBank:NP_001239471.1,MGI:MGI:1926047;Name=NP_001239471.1;Note=isoform 3 is encoded by transcript variant 3;gbkey=CDS;gene=Ndor1;product=NADPH-dependent diflavin oxidoreductase 1 isoform 3;protein_id=NP_001239471.1;extra_copy_number=0
CM058242.1	Liftoff	CDS	33128448	33128657	.	-	.	ID=cds-NP_001239471.1;Parent=rna-NM_001252542.1;Dbxref=CCDS:CCDS89442.1,GeneID:78797,GenBank:NP_001239471.1,MGI:MGI:1926047;Name=NP_001239471.1;Note=isoform 3 is encoded by transcript variant 3;gbkey=CDS;gene=Ndor1;product=NADPH-dependent diflavin oxidoreductase 1 isoform 3;protein_id=NP_001239471.1;extra_copy_number=0
CM058242.1	Liftoff	CDS	33128750	33128851	.	-	.	ID=cds-NP_001239471.1;Parent=rna-NM_001252542.1;Dbxref=CCDS:CCDS89442.1,GeneID:78797,GenBank:NP_001239471.1,MGI:MGI:1926047;Name=NP_001239471.1;Note=isoform 3 is encoded by transcript variant 3;gbkey=CDS;gene=Ndor1;product=NADPH-dependent diflavin oxidoreductase 1 isoform 3;protein_id=NP_001239471.1;extra_copy_number=0
CM058242.1	Liftoff	CDS	33128934	33129032	.	-	.	ID=cds-NP_001239471.1;Parent=rna-NM_001252542.1;Dbxref=CCDS:CCDS89442.1,GeneID:78797,GenBank:NP_001239471.1,MGI:MGI:1926047;Name=NP_001239471.1;Note=isoform 3 is encoded by transcript variant 3;gbkey=CDS;gene=Ndor1;product=NADPH-dependent diflavin oxidoreductase 1 isoform 3;protein_id=NP_001239471.1;extra_copy_number=0
CM058242.1	Liftoff	CDS	33130375	33130472	.	-	.	ID=cds-NP_001239471.1;Parent=rna-NM_001252542.1;Dbxref=CCDS:CCDS89442.1,GeneID:78797,GenBank:NP_001239471.1,MGI:MGI:1926047;Name=NP_001239471.1;Note=isoform 3 is encoded by transcript variant 3;gbkey=CDS;gene=Ndor1;product=NADPH-dependent diflavin oxidoreductase 1 isoform 3;protein_id=NP_001239471.1;extra_copy_number=0
CM058242.1	Liftoff	CDS	33133518	33133523	.	-	.	ID=cds-NP_001239471.1;Parent=rna-NM_001252542.1;Dbxref=CCDS:CCDS89442.1,GeneID:78797,GenBank:NP_001239471.1,MGI:MGI:1926047;Name=NP_001239471.1;Note=isoform 3 is encoded by transcript variant 3;gbkey=CDS;gene=Ndor1;product=NADPH-dependent diflavin oxidoreductase 1 isoform 3;protein_id=NP_001239471.1;extra_copy_number=0
CM058242.1	Liftoff	mRNA	33123467	33134100	.	-	.	ID=rna-XM_006498441.5;Parent=gene-Ndor1;Dbxref=GeneID:78797,GenBank:XM_006498441.5,MGI:MGI:1926047;Name=XM_006498441.5;gbkey=mRNA;gene=Ndor1;model_evidence=Supporting evidence includes similarity to: 14 ESTs%2C 1 Protein%2C 138 long SRA reads%2C and 100%25 coverage of the annotated genomic feature by RNAseq alignments%2C including 7 samples with support for all annotated introns;product=NADPH dependent diflavin oxidoreductase 1%2C transcript variant X1;transcript_id=XM_006498441.5;matches_ref_protein=True;valid_ORF=True;extra_copy_number=0
CM058242.1	Liftoff	exon	33123467	33124888	.	-	.	ID=exon-XM_006498441.5-14;Parent=rna-XM_006498441.5;Dbxref=GeneID:78797,GenBank:XM_006498441.5,MGI:MGI:1926047;gbkey=mRNA;gene=Ndor1;product=NADPH dependent diflavin oxidoreductase 1%2C transcript variant X1;transcript_id=XM_006498441.5;extra_copy_number=0
CM058242.1	Liftoff	exon	33124986	33125249	.	-	.	ID=exon-XM_006498441.5-13;Parent=rna-XM_006498441.5;Dbxref=GeneID:78797,GenBank:XM_006498441.5,MGI:MGI:1926047;gbkey=mRNA;gene=Ndor1;product=NADPH dependent diflavin oxidoreductase 1%2C transcript variant X1;transcript_id=XM_006498441.5;extra_copy_number=0
CM058242.1	Liftoff	exon	33126776	33126894	.	-	.	ID=exon-XM_006498441.5-12;Parent=rna-XM_006498441.5;Dbxref=GeneID:78797,GenBank:XM_006498441.5,MGI:MGI:1926047;gbkey=mRNA;gene=Ndor1;product=NADPH dependent diflavin oxidoreductase 1%2C transcript variant X1;transcript_id=XM_006498441.5;extra_copy_number=0
CM058242.1	Liftoff	exon	33126990	33127139	.	-	.	ID=exon-XM_006498441.5-11;Parent=rna-XM_006498441.5;Dbxref=GeneID:78797,GenBank:XM_006498441.5,MGI:MGI:1926047;gbkey=mRNA;gene=Ndor1;product=NADPH dependent diflavin oxidoreductase 1%2C transcript variant X1;transcript_id=XM_006498441.5;extra_copy_number=0
CM058242.1	Liftoff	exon	33127286	33127400	.	-	.	ID=exon-XM_006498441.5-10;Parent=rna-XM_006498441.5;Dbxref=GeneID:78797,GenBank:XM_006498441.5,MGI:MGI:1926047;gbkey=mRNA;gene=Ndor1;product=NADPH dependent diflavin oxidoreductase 1%2C transcript variant X1;transcript_id=XM_006498441.5;extra_copy_number=0
CM058242.1	Liftoff	exon	33127559	33127666	.	-	.	ID=exon-XM_006498441.5-9;Parent=rna-XM_006498441.5;Dbxref=GeneID:78797,GenBank:XM_006498441.5,MGI:MGI:1926047;gbkey=mRNA;gene=Ndor1;product=NADPH dependent diflavin oxidoreductase 1%2C transcript variant X1;transcript_id=XM_006498441.5;extra_copy_number=0
CM058242.1	Liftoff	exon	33127754	33127974	.	-	.	ID=exon-XM_006498441.5-8;Parent=rna-XM_006498441.5;Dbxref=GeneID:78797,GenBank:XM_006498441.5,MGI:MGI:1926047;gbkey=mRNA;gene=Ndor1;product=NADPH dependent diflavin oxidoreductase 1%2C transcript variant X1;transcript_id=XM_006498441.5;extra_copy_number=0
CM058242.1	Liftoff	exon	33128059	33128180	.	-	.	ID=exon-XM_006498441.5-7;Parent=rna-XM_006498441.5;Dbxref=GeneID:78797,GenBank:XM_006498441.5,MGI:MGI:1926047;gbkey=mRNA;gene=Ndor1;product=NADPH dependent diflavin oxidoreductase 1%2C transcript variant X1;transcript_id=XM_006498441.5;extra_copy_number=0
CM058242.1	Liftoff	exon	33128448	33128657	.	-	.	ID=exon-XM_006498441.5-6;Parent=rna-XM_006498441.5;Dbxref=GeneID:78797,GenBank:XM_006498441.5,MGI:MGI:1926047;gbkey=mRNA;gene=Ndor1;product=NADPH dependent diflavin oxidoreductase 1%2C transcript variant X1;transcript_id=XM_006498441.5;extra_copy_number=0
CM058242.1	Liftoff	exon	33128750	33128851	.	-	.	ID=exon-XM_006498441.5-5;Parent=rna-XM_006498441.5;Dbxref=GeneID:78797,GenBank:XM_006498441.5,MGI:MGI:1926047;gbkey=mRNA;gene=Ndor1;product=NADPH dependent diflavin oxidoreductase 1%2C transcript variant X1;transcript_id=XM_006498441.5;extra_copy_number=0
CM058242.1	Liftoff	exon	33128934	33129032	.	-	.	ID=exon-XM_006498441.5-4;Parent=rna-XM_006498441.5;Dbxref=GeneID:78797,GenBank:XM_006498441.5,MGI:MGI:1926047;gbkey=mRNA;gene=Ndor1;product=NADPH dependent diflavin oxidoreductase 1%2C transcript variant X1;transcript_id=XM_006498441.5;extra_copy_number=0
CM058242.1	Liftoff	exon	33130375	33130472	.	-	.	ID=exon-XM_006498441.5-3;Parent=rna-XM_006498441.5;Dbxref=GeneID:78797,GenBank:XM_006498441.5,MGI:MGI:1926047;gbkey=mRNA;gene=Ndor1;product=NADPH dependent diflavin oxidoreductase 1%2C transcript variant X1;transcript_id=XM_006498441.5;extra_copy_number=0
CM058242.1	Liftoff	exon	33133518	33133681	.	-	.	ID=exon-XM_006498441.5-2;Parent=rna-XM_006498441.5;Dbxref=GeneID:78797,GenBank:XM_006498441.5,MGI:MGI:1926047;gbkey=mRNA;gene=Ndor1;product=NADPH dependent diflavin oxidoreductase 1%2C transcript variant X1;transcript_id=XM_006498441.5;extra_copy_number=0
CM058242.1	Liftoff	exon	33133804	33134100	.	-	.	ID=exon-XM_006498441.5-1;Parent=rna-XM_006498441.5;Dbxref=GeneID:78797,GenBank:XM_006498441.5,MGI:MGI:1926047;gbkey=mRNA;gene=Ndor1;product=NADPH dependent diflavin oxidoreductase 1%2C transcript variant X1;transcript_id=XM_006498441.5;extra_copy_number=0
CM058242.1	Liftoff	CDS	33124838	33124888	.	-	.	ID=cds-XP_006498504.1;Parent=rna-XM_006498441.5;Dbxref=GeneID:78797,GenBank:XP_006498504.1,MGI:MGI:1926047;Name=XP_006498504.1;gbkey=CDS;gene=Ndor1;product=NADPH-dependent diflavin oxidoreductase 1 isoform X1;protein_id=XP_006498504.1;extra_copy_number=0
CM058242.1	Liftoff	CDS	33124986	33125249	.	-	.	ID=cds-XP_006498504.1;Parent=rna-XM_006498441.5;Dbxref=GeneID:78797,GenBank:XP_006498504.1,MGI:MGI:1926047;Name=XP_006498504.1;gbkey=CDS;gene=Ndor1;product=NADPH-dependent diflavin oxidoreductase 1 isoform X1;protein_id=XP_006498504.1;extra_copy_number=0
CM058242.1	Liftoff	CDS	33126776	33126894	.	-	.	ID=cds-XP_006498504.1;Parent=rna-XM_006498441.5;Dbxref=GeneID:78797,GenBank:XP_006498504.1,MGI:MGI:1926047;Name=XP_006498504.1;gbkey=CDS;gene=Ndor1;product=NADPH-dependent diflavin oxidoreductase 1 isoform X1;protein_id=XP_006498504.1;extra_copy_number=0
CM058242.1	Liftoff	CDS	33126990	33127139	.	-	.	ID=cds-XP_006498504.1;Parent=rna-XM_006498441.5;Dbxref=GeneID:78797,GenBank:XP_006498504.1,MGI:MGI:1926047;Name=XP_006498504.1;gbkey=CDS;gene=Ndor1;product=NADPH-dependent diflavin oxidoreductase 1 isoform X1;protein_id=XP_006498504.1;extra_copy_number=0
CM058242.1	Liftoff	CDS	33127286	33127400	.	-	.	ID=cds-XP_006498504.1;Parent=rna-XM_006498441.5;Dbxref=GeneID:78797,GenBank:XP_006498504.1,MGI:MGI:1926047;Name=XP_006498504.1;gbkey=CDS;gene=Ndor1;product=NADPH-dependent diflavin oxidoreductase 1 isoform X1;protein_id=XP_006498504.1;extra_copy_number=0
CM058242.1	Liftoff	CDS	33127559	33127666	.	-	.	ID=cds-XP_006498504.1;Parent=rna-XM_006498441.5;Dbxref=GeneID:78797,GenBank:XP_006498504.1,MGI:MGI:1926047;Name=XP_006498504.1;gbkey=CDS;gene=Ndor1;product=NADPH-dependent diflavin oxidoreductase 1 isoform X1;protein_id=XP_006498504.1;extra_copy_number=0
CM058242.1	Liftoff	CDS	33127754	33127974	.	-	.	ID=cds-XP_006498504.1;Parent=rna-XM_006498441.5;Dbxref=GeneID:78797,GenBank:XP_006498504.1,MGI:MGI:1926047;Name=XP_006498504.1;gbkey=CDS;gene=Ndor1;product=NADPH-dependent diflavin oxidoreductase 1 isoform X1;protein_id=XP_006498504.1;extra_copy_number=0
CM058242.1	Liftoff	CDS	33128059	33128180	.	-	.	ID=cds-XP_006498504.1;Parent=rna-XM_006498441.5;Dbxref=GeneID:78797,GenBank:XP_006498504.1,MGI:MGI:1926047;Name=XP_006498504.1;gbkey=CDS;gene=Ndor1;product=NADPH-dependent diflavin oxidoreductase 1 isoform X1;protein_id=XP_006498504.1;extra_copy_number=0
CM058242.1	Liftoff	CDS	33128448	33128657	.	-	.	ID=cds-XP_006498504.1;Parent=rna-XM_006498441.5;Dbxref=GeneID:78797,GenBank:XP_006498504.1,MGI:MGI:1926047;Name=XP_006498504.1;gbkey=CDS;gene=Ndor1;product=NADPH-dependent diflavin oxidoreductase 1 isoform X1;protein_id=XP_006498504.1;extra_copy_number=0
CM058242.1	Liftoff	CDS	33128750	33128851	.	-	.	ID=cds-XP_006498504.1;Parent=rna-XM_006498441.5;Dbxref=GeneID:78797,GenBank:XP_006498504.1,MGI:MGI:1926047;Name=XP_006498504.1;gbkey=CDS;gene=Ndor1;product=NADPH-dependent diflavin oxidoreductase 1 isoform X1;protein_id=XP_006498504.1;extra_copy_number=0
CM058242.1	Liftoff	CDS	33128934	33129032	.	-	.	ID=cds-XP_006498504.1;Parent=rna-XM_006498441.5;Dbxref=GeneID:78797,GenBank:XP_006498504.1,MGI:MGI:1926047;Name=XP_006498504.1;gbkey=CDS;gene=Ndor1;product=NADPH-dependent diflavin oxidoreductase 1 isoform X1;protein_id=XP_006498504.1;extra_copy_number=0
CM058242.1	Liftoff	CDS	33130375	33130472	.	-	.	ID=cds-XP_006498504.1;Parent=rna-XM_006498441.5;Dbxref=GeneID:78797,GenBank:XP_006498504.1,MGI:MGI:1926047;Name=XP_006498504.1;gbkey=CDS;gene=Ndor1;product=NADPH-dependent diflavin oxidoreductase 1 isoform X1;protein_id=XP_006498504.1;extra_copy_number=0
CM058242.1	Liftoff	CDS	33133518	33133681	.	-	.	ID=cds-XP_006498504.1;Parent=rna-XM_006498441.5;Dbxref=GeneID:78797,GenBank:XP_006498504.1,MGI:MGI:1926047;Name=XP_006498504.1;gbkey=CDS;gene=Ndor1;product=NADPH-dependent diflavin oxidoreductase 1 isoform X1;protein_id=XP_006498504.1;extra_copy_number=0
CM058242.1	Liftoff	CDS	33133804	33134005	.	-	.	ID=cds-XP_006498504.1;Parent=rna-XM_006498441.5;Dbxref=GeneID:78797,GenBank:XP_006498504.1,MGI:MGI:1926047;Name=XP_006498504.1;gbkey=CDS;gene=Ndor1;product=NADPH-dependent diflavin oxidoreductase 1 isoform X1;protein_id=XP_006498504.1;extra_copy_number=0
CM058242.1	Liftoff	mRNA	33123467	33134100	.	-	.	ID=rna-XM_006498444.5;Parent=gene-Ndor1;Dbxref=GeneID:78797,GenBank:XM_006498444.5,MGI:MGI:1926047;Name=XM_006498444.5;gbkey=mRNA;gene=Ndor1;model_evidence=Supporting evidence includes similarity to: 1 mRNA%2C 13 ESTs%2C 165 long SRA reads%2C and 100%25 coverage of the annotated genomic feature by RNAseq alignments%2C including 13 samples with support for all annotated introns;product=NADPH dependent diflavin oxidoreductase 1%2C transcript variant X5;transcript_id=XM_006498444.5;matches_ref_protein=True;valid_ORF=True;extra_copy_number=0
CM058242.1	Liftoff	exon	33123467	33125459	.	-	.	ID=exon-XM_006498444.5-14;Parent=rna-XM_006498444.5;Dbxref=GeneID:78797,GenBank:XM_006498444.5,MGI:MGI:1926047;gbkey=mRNA;gene=Ndor1;product=NADPH dependent diflavin oxidoreductase 1%2C transcript variant X5;transcript_id=XM_006498444.5;extra_copy_number=0
CM058242.1	Liftoff	exon	33126614	33126708	.	-	.	ID=exon-XM_006498444.5-13;Parent=rna-XM_006498444.5;Dbxref=GeneID:78797,GenBank:XM_006498444.5,MGI:MGI:1926047;gbkey=mRNA;gene=Ndor1;product=NADPH dependent diflavin oxidoreductase 1%2C transcript variant X5;transcript_id=XM_006498444.5;extra_copy_number=0
CM058242.1	Liftoff	exon	33126776	33126894	.	-	.	ID=exon-XM_006498444.5-12;Parent=rna-XM_006498444.5;Dbxref=GeneID:78797,GenBank:XM_006498444.5,MGI:MGI:1926047;gbkey=mRNA;gene=Ndor1;product=NADPH dependent diflavin oxidoreductase 1%2C transcript variant X5;transcript_id=XM_006498444.5;extra_copy_number=0
CM058242.1	Liftoff	exon	33126990	33127139	.	-	.	ID=exon-XM_006498444.5-11;Parent=rna-XM_006498444.5;Dbxref=GeneID:78797,GenBank:XM_006498444.5,MGI:MGI:1926047;gbkey=mRNA;gene=Ndor1;product=NADPH dependent diflavin oxidoreductase 1%2C transcript variant X5;transcript_id=XM_006498444.5;extra_copy_number=0
CM058242.1	Liftoff	exon	33127286	33127400	.	-	.	ID=exon-XM_006498444.5-10;Parent=rna-XM_006498444.5;Dbxref=GeneID:78797,GenBank:XM_006498444.5,MGI:MGI:1926047;gbkey=mRNA;gene=Ndor1;product=NADPH dependent diflavin oxidoreductase 1%2C transcript variant X5;transcript_id=XM_006498444.5;extra_copy_number=0
CM058242.1	Liftoff	exon	33127559	33127666	.	-	.	ID=exon-XM_006498444.5-9;Parent=rna-XM_006498444.5;Dbxref=GeneID:78797,GenBank:XM_006498444.5,MGI:MGI:1926047;gbkey=mRNA;gene=Ndor1;product=NADPH dependent diflavin oxidoreductase 1%2C transcript variant X5;transcript_id=XM_006498444.5;extra_copy_number=0
CM058242.1	Liftoff	exon	33127754	33127974	.	-	.	ID=exon-XM_006498444.5-8;Parent=rna-XM_006498444.5;Dbxref=GeneID:78797,GenBank:XM_006498444.5,MGI:MGI:1926047;gbkey=mRNA;gene=Ndor1;product=NADPH dependent diflavin oxidoreductase 1%2C transcript variant X5;transcript_id=XM_006498444.5;extra_copy_number=0
CM058242.1	Liftoff	exon	33128059	33128180	.	-	.	ID=exon-XM_006498444.5-7;Parent=rna-XM_006498444.5;Dbxref=GeneID:78797,GenBank:XM_006498444.5,MGI:MGI:1926047;gbkey=mRNA;gene=Ndor1;product=NADPH dependent diflavin oxidoreductase 1%2C transcript variant X5;transcript_id=XM_006498444.5;extra_copy_number=0
CM058242.1	Liftoff	exon	33128448	33128657	.	-	.	ID=exon-XM_006498444.5-6;Parent=rna-XM_006498444.5;Dbxref=GeneID:78797,GenBank:XM_006498444.5,MGI:MGI:1926047;gbkey=mRNA;gene=Ndor1;product=NADPH dependent diflavin oxidoreductase 1%2C transcript variant X5;transcript_id=XM_006498444.5;extra_copy_number=0
CM058242.1	Liftoff	exon	33128750	33128851	.	-	.	ID=exon-XM_006498444.5-5;Parent=rna-XM_006498444.5;Dbxref=GeneID:78797,GenBank:XM_006498444.5,MGI:MGI:1926047;gbkey=mRNA;gene=Ndor1;product=NADPH dependent diflavin oxidoreductase 1%2C transcript variant X5;transcript_id=XM_006498444.5;extra_copy_number=0
CM058242.1	Liftoff	exon	33128934	33129032	.	-	.	ID=exon-XM_006498444.5-4;Parent=rna-XM_006498444.5;Dbxref=GeneID:78797,GenBank:XM_006498444.5,MGI:MGI:1926047;gbkey=mRNA;gene=Ndor1;product=NADPH dependent diflavin oxidoreductase 1%2C transcript variant X5;transcript_id=XM_006498444.5;extra_copy_number=0
CM058242.1	Liftoff	exon	33130375	33130472	.	-	.	ID=exon-XM_006498444.5-3;Parent=rna-XM_006498444.5;Dbxref=GeneID:78797,GenBank:XM_006498444.5,MGI:MGI:1926047;gbkey=mRNA;gene=Ndor1;product=NADPH dependent diflavin oxidoreductase 1%2C transcript variant X5;transcript_id=XM_006498444.5;extra_copy_number=0
CM058242.1	Liftoff	exon	33133518	33133681	.	-	.	ID=exon-XM_006498444.5-2;Parent=rna-XM_006498444.5;Dbxref=GeneID:78797,GenBank:XM_006498444.5,MGI:MGI:1926047;gbkey=mRNA;gene=Ndor1;product=NADPH dependent diflavin oxidoreductase 1%2C transcript variant X5;transcript_id=XM_006498444.5;extra_copy_number=0
CM058242.1	Liftoff	exon	33133804	33134100	.	-	.	ID=exon-XM_006498444.5-1;Parent=rna-XM_006498444.5;Dbxref=GeneID:78797,GenBank:XM_006498444.5,MGI:MGI:1926047;gbkey=mRNA;gene=Ndor1;product=NADPH dependent diflavin oxidoreductase 1%2C transcript variant X5;transcript_id=XM_006498444.5;extra_copy_number=0
CM058242.1	Liftoff	CDS	33125363	33125459	.	-	.	ID=cds-XP_006498507.1;Parent=rna-XM_006498444.5;Dbxref=GeneID:78797,GenBank:XP_006498507.1,MGI:MGI:1926047;Name=XP_006498507.1;gbkey=CDS;gene=Ndor1;product=NADPH-dependent diflavin oxidoreductase 1 isoform X4;protein_id=XP_006498507.1;extra_copy_number=0
CM058242.1	Liftoff	CDS	33126614	33126708	.	-	.	ID=cds-XP_006498507.1;Parent=rna-XM_006498444.5;Dbxref=GeneID:78797,GenBank:XP_006498507.1,MGI:MGI:1926047;Name=XP_006498507.1;gbkey=CDS;gene=Ndor1;product=NADPH-dependent diflavin oxidoreductase 1 isoform X4;protein_id=XP_006498507.1;extra_copy_number=0
CM058242.1	Liftoff	CDS	33126776	33126894	.	-	.	ID=cds-XP_006498507.1;Parent=rna-XM_006498444.5;Dbxref=GeneID:78797,GenBank:XP_006498507.1,MGI:MGI:1926047;Name=XP_006498507.1;gbkey=CDS;gene=Ndor1;product=NADPH-dependent diflavin oxidoreductase 1 isoform X4;protein_id=XP_006498507.1;extra_copy_number=0
CM058242.1	Liftoff	CDS	33126990	33127139	.	-	.	ID=cds-XP_006498507.1;Parent=rna-XM_006498444.5;Dbxref=GeneID:78797,GenBank:XP_006498507.1,MGI:MGI:1926047;Name=XP_006498507.1;gbkey=CDS;gene=Ndor1;product=NADPH-dependent diflavin oxidoreductase 1 isoform X4;protein_id=XP_006498507.1;extra_copy_number=0
CM058242.1	Liftoff	CDS	33127286	33127400	.	-	.	ID=cds-XP_006498507.1;Parent=rna-XM_006498444.5;Dbxref=GeneID:78797,GenBank:XP_006498507.1,MGI:MGI:1926047;Name=XP_006498507.1;gbkey=CDS;gene=Ndor1;product=NADPH-dependent diflavin oxidoreductase 1 isoform X4;protein_id=XP_006498507.1;extra_copy_number=0
CM058242.1	Liftoff	CDS	33127559	33127666	.	-	.	ID=cds-XP_006498507.1;Parent=rna-XM_006498444.5;Dbxref=GeneID:78797,GenBank:XP_006498507.1,MGI:MGI:1926047;Name=XP_006498507.1;gbkey=CDS;gene=Ndor1;product=NADPH-dependent diflavin oxidoreductase 1 isoform X4;protein_id=XP_006498507.1;extra_copy_number=0
CM058242.1	Liftoff	CDS	33127754	33127974	.	-	.	ID=cds-XP_006498507.1;Parent=rna-XM_006498444.5;Dbxref=GeneID:78797,GenBank:XP_006498507.1,MGI:MGI:1926047;Name=XP_006498507.1;gbkey=CDS;gene=Ndor1;product=NADPH-dependent diflavin oxidoreductase 1 isoform X4;protein_id=XP_006498507.1;extra_copy_number=0
CM058242.1	Liftoff	CDS	33128059	33128180	.	-	.	ID=cds-XP_006498507.1;Parent=rna-XM_006498444.5;Dbxref=GeneID:78797,GenBank:XP_006498507.1,MGI:MGI:1926047;Name=XP_006498507.1;gbkey=CDS;gene=Ndor1;product=NADPH-dependent diflavin oxidoreductase 1 isoform X4;protein_id=XP_006498507.1;extra_copy_number=0
CM058242.1	Liftoff	CDS	33128448	33128657	.	-	.	ID=cds-XP_006498507.1;Parent=rna-XM_006498444.5;Dbxref=GeneID:78797,GenBank:XP_006498507.1,MGI:MGI:1926047;Name=XP_006498507.1;gbkey=CDS;gene=Ndor1;product=NADPH-dependent diflavin oxidoreductase 1 isoform X4;protein_id=XP_006498507.1;extra_copy_number=0
CM058242.1	Liftoff	CDS	33128750	33128851	.	-	.	ID=cds-XP_006498507.1;Parent=rna-XM_006498444.5;Dbxref=GeneID:78797,GenBank:XP_006498507.1,MGI:MGI:1926047;Name=XP_006498507.1;gbkey=CDS;gene=Ndor1;product=NADPH-dependent diflavin oxidoreductase 1 isoform X4;protein_id=XP_006498507.1;extra_copy_number=0
CM058242.1	Liftoff	CDS	33128934	33129032	.	-	.	ID=cds-XP_006498507.1;Parent=rna-XM_006498444.5;Dbxref=GeneID:78797,GenBank:XP_006498507.1,MGI:MGI:1926047;Name=XP_006498507.1;gbkey=CDS;gene=Ndor1;product=NADPH-dependent diflavin oxidoreductase 1 isoform X4;protein_id=XP_006498507.1;extra_copy_number=0
CM058242.1	Liftoff	CDS	33130375	33130472	.	-	.	ID=cds-XP_006498507.1;Parent=rna-XM_006498444.5;Dbxref=GeneID:78797,GenBank:XP_006498507.1,MGI:MGI:1926047;Name=XP_006498507.1;gbkey=CDS;gene=Ndor1;product=NADPH-dependent diflavin oxidoreductase 1 isoform X4;protein_id=XP_006498507.1;extra_copy_number=0
CM058242.1	Liftoff	CDS	33133518	33133681	.	-	.	ID=cds-XP_006498507.1;Parent=rna-XM_006498444.5;Dbxref=GeneID:78797,GenBank:XP_006498507.1,MGI:MGI:1926047;Name=XP_006498507.1;gbkey=CDS;gene=Ndor1;product=NADPH-dependent diflavin oxidoreductase 1 isoform X4;protein_id=XP_006498507.1;extra_copy_number=0
CM058242.1	Liftoff	CDS	33133804	33134005	.	-	.	ID=cds-XP_006498507.1;Parent=rna-XM_006498444.5;Dbxref=GeneID:78797,GenBank:XP_006498507.1,MGI:MGI:1926047;Name=XP_006498507.1;gbkey=CDS;gene=Ndor1;product=NADPH-dependent diflavin oxidoreductase 1 isoform X4;protein_id=XP_006498507.1;extra_copy_number=0
CM058242.1	Liftoff	mRNA	33123467	33134100	.	-	.	ID=rna-XM_006498445.5;Parent=gene-Ndor1;Dbxref=GeneID:78797,GenBank:XM_006498445.5,MGI:MGI:1926047;Name=XM_006498445.5;gbkey=mRNA;gene=Ndor1;model_evidence=Supporting evidence includes similarity to: 13 ESTs%2C 143 long SRA reads%2C and 100%25 coverage of the annotated genomic feature by RNAseq alignments%2C including 13 samples with support for all annotated introns;product=NADPH dependent diflavin oxidoreductase 1%2C transcript variant X6;transcript_id=XM_006498445.5;matches_ref_protein=True;valid_ORF=True;extra_copy_number=0
CM058242.1	Liftoff	exon	33123467	33125249	.	-	.	ID=exon-XM_006498445.5-15;Parent=rna-XM_006498445.5;Dbxref=GeneID:78797,GenBank:XM_006498445.5,MGI:MGI:1926047;gbkey=mRNA;gene=Ndor1;product=NADPH dependent diflavin oxidoreductase 1%2C transcript variant X6;transcript_id=XM_006498445.5;extra_copy_number=0
CM058242.1	Liftoff	exon	33125334	33125459	.	-	.	ID=exon-XM_006498445.5-14;Parent=rna-XM_006498445.5;Dbxref=GeneID:78797,GenBank:XM_006498445.5,MGI:MGI:1926047;gbkey=mRNA;gene=Ndor1;product=NADPH dependent diflavin oxidoreductase 1%2C transcript variant X6;transcript_id=XM_006498445.5;extra_copy_number=0
CM058242.1	Liftoff	exon	33126614	33126708	.	-	.	ID=exon-XM_006498445.5-13;Parent=rna-XM_006498445.5;Dbxref=GeneID:78797,GenBank:XM_006498445.5,MGI:MGI:1926047;gbkey=mRNA;gene=Ndor1;product=NADPH dependent diflavin oxidoreductase 1%2C transcript variant X6;transcript_id=XM_006498445.5;extra_copy_number=0
CM058242.1	Liftoff	exon	33126776	33126894	.	-	.	ID=exon-XM_006498445.5-12;Parent=rna-XM_006498445.5;Dbxref=GeneID:78797,GenBank:XM_006498445.5,MGI:MGI:1926047;gbkey=mRNA;gene=Ndor1;product=NADPH dependent diflavin oxidoreductase 1%2C transcript variant X6;transcript_id=XM_006498445.5;extra_copy_number=0
CM058242.1	Liftoff	exon	33126990	33127139	.	-	.	ID=exon-XM_006498445.5-11;Parent=rna-XM_006498445.5;Dbxref=GeneID:78797,GenBank:XM_006498445.5,MGI:MGI:1926047;gbkey=mRNA;gene=Ndor1;product=NADPH dependent diflavin oxidoreductase 1%2C transcript variant X6;transcript_id=XM_006498445.5;extra_copy_number=0
CM058242.1	Liftoff	exon	33127286	33127400	.	-	.	ID=exon-XM_006498445.5-10;Parent=rna-XM_006498445.5;Dbxref=GeneID:78797,GenBank:XM_006498445.5,MGI:MGI:1926047;gbkey=mRNA;gene=Ndor1;product=NADPH dependent diflavin oxidoreductase 1%2C transcript variant X6;transcript_id=XM_006498445.5;extra_copy_number=0
CM058242.1	Liftoff	exon	33127559	33127666	.	-	.	ID=exon-XM_006498445.5-9;Parent=rna-XM_006498445.5;Dbxref=GeneID:78797,GenBank:XM_006498445.5,MGI:MGI:1926047;gbkey=mRNA;gene=Ndor1;product=NADPH dependent diflavin oxidoreductase 1%2C transcript variant X6;transcript_id=XM_006498445.5;extra_copy_number=0
CM058242.1	Liftoff	exon	33127754	33127974	.	-	.	ID=exon-XM_006498445.5-8;Parent=rna-XM_006498445.5;Dbxref=GeneID:78797,GenBank:XM_006498445.5,MGI:MGI:1926047;gbkey=mRNA;gene=Ndor1;product=NADPH dependent diflavin oxidoreductase 1%2C transcript variant X6;transcript_id=XM_006498445.5;extra_copy_number=0
CM058242.1	Liftoff	exon	33128059	33128180	.	-	.	ID=exon-XM_006498445.5-7;Parent=rna-XM_006498445.5;Dbxref=GeneID:78797,GenBank:XM_006498445.5,MGI:MGI:1926047;gbkey=mRNA;gene=Ndor1;product=NADPH dependent diflavin oxidoreductase 1%2C transcript variant X6;transcript_id=XM_006498445.5;extra_copy_number=0
CM058242.1	Liftoff	exon	33128448	33128657	.	-	.	ID=exon-XM_006498445.5-6;Parent=rna-XM_006498445.5;Dbxref=GeneID:78797,GenBank:XM_006498445.5,MGI:MGI:1926047;gbkey=mRNA;gene=Ndor1;product=NADPH dependent diflavin oxidoreductase 1%2C transcript variant X6;transcript_id=XM_006498445.5;extra_copy_number=0
CM058242.1	Liftoff	exon	33128750	33128851	.	-	.	ID=exon-XM_006498445.5-5;Parent=rna-XM_006498445.5;Dbxref=GeneID:78797,GenBank:XM_006498445.5,MGI:MGI:1926047;gbkey=mRNA;gene=Ndor1;product=NADPH dependent diflavin oxidoreductase 1%2C transcript variant X6;transcript_id=XM_006498445.5;extra_copy_number=0
CM058242.1	Liftoff	exon	33128934	33129032	.	-	.	ID=exon-XM_006498445.5-4;Parent=rna-XM_006498445.5;Dbxref=GeneID:78797,GenBank:XM_006498445.5,MGI:MGI:1926047;gbkey=mRNA;gene=Ndor1;product=NADPH dependent diflavin oxidoreductase 1%2C transcript variant X6;transcript_id=XM_006498445.5;extra_copy_number=0
CM058242.1	Liftoff	exon	33130375	33130472	.	-	.	ID=exon-XM_006498445.5-3;Parent=rna-XM_006498445.5;Dbxref=GeneID:78797,GenBank:XM_006498445.5,MGI:MGI:1926047;gbkey=mRNA;gene=Ndor1;product=NADPH dependent diflavin oxidoreductase 1%2C transcript variant X6;transcript_id=XM_006498445.5;extra_copy_number=0
CM058242.1	Liftoff	exon	33133518	33133681	.	-	.	ID=exon-XM_006498445.5-2;Parent=rna-XM_006498445.5;Dbxref=GeneID:78797,GenBank:XM_006498445.5,MGI:MGI:1926047;gbkey=mRNA;gene=Ndor1;product=NADPH dependent diflavin oxidoreductase 1%2C transcript variant X6;transcript_id=XM_006498445.5;extra_copy_number=0
CM058242.1	Liftoff	exon	33133804	33134100	.	-	.	ID=exon-XM_006498445.5-1;Parent=rna-XM_006498445.5;Dbxref=GeneID:78797,GenBank:XM_006498445.5,MGI:MGI:1926047;gbkey=mRNA;gene=Ndor1;product=NADPH dependent diflavin oxidoreductase 1%2C transcript variant X6;transcript_id=XM_006498445.5;extra_copy_number=0
CM058242.1	Liftoff	CDS	33125363	33125459	.	-	.	ID=cds-XP_006498508.1;Parent=rna-XM_006498445.5;Dbxref=GeneID:78797,GenBank:XP_006498508.1,MGI:MGI:1926047;Name=XP_006498508.1;gbkey=CDS;gene=Ndor1;product=NADPH-dependent diflavin oxidoreductase 1 isoform X4;protein_id=XP_006498508.1;extra_copy_number=0
CM058242.1	Liftoff	CDS	33126614	33126708	.	-	.	ID=cds-XP_006498508.1;Parent=rna-XM_006498445.5;Dbxref=GeneID:78797,GenBank:XP_006498508.1,MGI:MGI:1926047;Name=XP_006498508.1;gbkey=CDS;gene=Ndor1;product=NADPH-dependent diflavin oxidoreductase 1 isoform X4;protein_id=XP_006498508.1;extra_copy_number=0
CM058242.1	Liftoff	CDS	33126776	33126894	.	-	.	ID=cds-XP_006498508.1;Parent=rna-XM_006498445.5;Dbxref=GeneID:78797,GenBank:XP_006498508.1,MGI:MGI:1926047;Name=XP_006498508.1;gbkey=CDS;gene=Ndor1;product=NADPH-dependent diflavin oxidoreductase 1 isoform X4;protein_id=XP_006498508.1;extra_copy_number=0
CM058242.1	Liftoff	CDS	33126990	33127139	.	-	.	ID=cds-XP_006498508.1;Parent=rna-XM_006498445.5;Dbxref=GeneID:78797,GenBank:XP_006498508.1,MGI:MGI:1926047;Name=XP_006498508.1;gbkey=CDS;gene=Ndor1;product=NADPH-dependent diflavin oxidoreductase 1 isoform X4;protein_id=XP_006498508.1;extra_copy_number=0
CM058242.1	Liftoff	CDS	33127286	33127400	.	-	.	ID=cds-XP_006498508.1;Parent=rna-XM_006498445.5;Dbxref=GeneID:78797,GenBank:XP_006498508.1,MGI:MGI:1926047;Name=XP_006498508.1;gbkey=CDS;gene=Ndor1;product=NADPH-dependent diflavin oxidoreductase 1 isoform X4;protein_id=XP_006498508.1;extra_copy_number=0
CM058242.1	Liftoff	CDS	33127559	33127666	.	-	.	ID=cds-XP_006498508.1;Parent=rna-XM_006498445.5;Dbxref=GeneID:78797,GenBank:XP_006498508.1,MGI:MGI:1926047;Name=XP_006498508.1;gbkey=CDS;gene=Ndor1;product=NADPH-dependent diflavin oxidoreductase 1 isoform X4;protein_id=XP_006498508.1;extra_copy_number=0
CM058242.1	Liftoff	CDS	33127754	33127974	.	-	.	ID=cds-XP_006498508.1;Parent=rna-XM_006498445.5;Dbxref=GeneID:78797,GenBank:XP_006498508.1,MGI:MGI:1926047;Name=XP_006498508.1;gbkey=CDS;gene=Ndor1;product=NADPH-dependent diflavin oxidoreductase 1 isoform X4;protein_id=XP_006498508.1;extra_copy_number=0
CM058242.1	Liftoff	CDS	33128059	33128180	.	-	.	ID=cds-XP_006498508.1;Parent=rna-XM_006498445.5;Dbxref=GeneID:78797,GenBank:XP_006498508.1,MGI:MGI:1926047;Name=XP_006498508.1;gbkey=CDS;gene=Ndor1;product=NADPH-dependent diflavin oxidoreductase 1 isoform X4;protein_id=XP_006498508.1;extra_copy_number=0
CM058242.1	Liftoff	CDS	33128448	33128657	.	-	.	ID=cds-XP_006498508.1;Parent=rna-XM_006498445.5;Dbxref=GeneID:78797,GenBank:XP_006498508.1,MGI:MGI:1926047;Name=XP_006498508.1;gbkey=CDS;gene=Ndor1;product=NADPH-dependent diflavin oxidoreductase 1 isoform X4;protein_id=XP_006498508.1;extra_copy_number=0
CM058242.1	Liftoff	CDS	33128750	33128851	.	-	.	ID=cds-XP_006498508.1;Parent=rna-XM_006498445.5;Dbxref=GeneID:78797,GenBank:XP_006498508.1,MGI:MGI:1926047;Name=XP_006498508.1;gbkey=CDS;gene=Ndor1;product=NADPH-dependent diflavin oxidoreductase 1 isoform X4;protein_id=XP_006498508.1;extra_copy_number=0
CM058242.1	Liftoff	CDS	33128934	33129032	.	-	.	ID=cds-XP_006498508.1;Parent=rna-XM_006498445.5;Dbxref=GeneID:78797,GenBank:XP_006498508.1,MGI:MGI:1926047;Name=XP_006498508.1;gbkey=CDS;gene=Ndor1;product=NADPH-dependent diflavin oxidoreductase 1 isoform X4;protein_id=XP_006498508.1;extra_copy_number=0
CM058242.1	Liftoff	CDS	33130375	33130472	.	-	.	ID=cds-XP_006498508.1;Parent=rna-XM_006498445.5;Dbxref=GeneID:78797,GenBank:XP_006498508.1,MGI:MGI:1926047;Name=XP_006498508.1;gbkey=CDS;gene=Ndor1;product=NADPH-dependent diflavin oxidoreductase 1 isoform X4;protein_id=XP_006498508.1;extra_copy_number=0
CM058242.1	Liftoff	CDS	33133518	33133681	.	-	.	ID=cds-XP_006498508.1;Parent=rna-XM_006498445.5;Dbxref=GeneID:78797,GenBank:XP_006498508.1,MGI:MGI:1926047;Name=XP_006498508.1;gbkey=CDS;gene=Ndor1;product=NADPH-dependent diflavin oxidoreductase 1 isoform X4;protein_id=XP_006498508.1;extra_copy_number=0
CM058242.1	Liftoff	CDS	33133804	33134005	.	-	.	ID=cds-XP_006498508.1;Parent=rna-XM_006498445.5;Dbxref=GeneID:78797,GenBank:XP_006498508.1,MGI:MGI:1926047;Name=XP_006498508.1;gbkey=CDS;gene=Ndor1;product=NADPH-dependent diflavin oxidoreductase 1 isoform X4;protein_id=XP_006498508.1;extra_copy_number=0
CM058242.1	Liftoff	mRNA	33123467	33134100	.	-	.	ID=rna-XM_006498446.5;Parent=gene-Ndor1;Dbxref=GeneID:78797,GenBank:XM_006498446.5,MGI:MGI:1926047;Name=XM_006498446.5;gbkey=mRNA;gene=Ndor1;model_evidence=Supporting evidence includes similarity to: 28 ESTs%2C 1 Protein%2C 194 long SRA reads%2C and 100%25 coverage of the annotated genomic feature by RNAseq alignments%2C including 21 samples with support for all annotated introns;product=NADPH dependent diflavin oxidoreductase 1%2C transcript variant X9;transcript_id=XM_006498446.5;matches_ref_protein=True;valid_ORF=True;extra_copy_number=0
CM058242.1	Liftoff	exon	33123467	33125249	.	-	.	ID=exon-XM_006498446.5-13;Parent=rna-XM_006498446.5;Dbxref=GeneID:78797,GenBank:XM_006498446.5,MGI:MGI:1926047;gbkey=mRNA;gene=Ndor1;product=NADPH dependent diflavin oxidoreductase 1%2C transcript variant X9;transcript_id=XM_006498446.5;extra_copy_number=0
CM058242.1	Liftoff	exon	33126776	33126894	.	-	.	ID=exon-XM_006498446.5-12;Parent=rna-XM_006498446.5;Dbxref=GeneID:78797,GenBank:XM_006498446.5,MGI:MGI:1926047;gbkey=mRNA;gene=Ndor1;product=NADPH dependent diflavin oxidoreductase 1%2C transcript variant X9;transcript_id=XM_006498446.5;extra_copy_number=0
CM058242.1	Liftoff	exon	33126990	33127139	.	-	.	ID=exon-XM_006498446.5-11;Parent=rna-XM_006498446.5;Dbxref=GeneID:78797,GenBank:XM_006498446.5,MGI:MGI:1926047;gbkey=mRNA;gene=Ndor1;product=NADPH dependent diflavin oxidoreductase 1%2C transcript variant X9;transcript_id=XM_006498446.5;extra_copy_number=0
CM058242.1	Liftoff	exon	33127286	33127400	.	-	.	ID=exon-XM_006498446.5-10;Parent=rna-XM_006498446.5;Dbxref=GeneID:78797,GenBank:XM_006498446.5,MGI:MGI:1926047;gbkey=mRNA;gene=Ndor1;product=NADPH dependent diflavin oxidoreductase 1%2C transcript variant X9;transcript_id=XM_006498446.5;extra_copy_number=0
CM058242.1	Liftoff	exon	33127559	33127666	.	-	.	ID=exon-XM_006498446.5-9;Parent=rna-XM_006498446.5;Dbxref=GeneID:78797,GenBank:XM_006498446.5,MGI:MGI:1926047;gbkey=mRNA;gene=Ndor1;product=NADPH dependent diflavin oxidoreductase 1%2C transcript variant X9;transcript_id=XM_006498446.5;extra_copy_number=0
CM058242.1	Liftoff	exon	33127754	33127974	.	-	.	ID=exon-XM_006498446.5-8;Parent=rna-XM_006498446.5;Dbxref=GeneID:78797,GenBank:XM_006498446.5,MGI:MGI:1926047;gbkey=mRNA;gene=Ndor1;product=NADPH dependent diflavin oxidoreductase 1%2C transcript variant X9;transcript_id=XM_006498446.5;extra_copy_number=0
CM058242.1	Liftoff	exon	33128059	33128180	.	-	.	ID=exon-XM_006498446.5-7;Parent=rna-XM_006498446.5;Dbxref=GeneID:78797,GenBank:XM_006498446.5,MGI:MGI:1926047;gbkey=mRNA;gene=Ndor1;product=NADPH dependent diflavin oxidoreductase 1%2C transcript variant X9;transcript_id=XM_006498446.5;extra_copy_number=0
CM058242.1	Liftoff	exon	33128448	33128657	.	-	.	ID=exon-XM_006498446.5-6;Parent=rna-XM_006498446.5;Dbxref=GeneID:78797,GenBank:XM_006498446.5,MGI:MGI:1926047;gbkey=mRNA;gene=Ndor1;product=NADPH dependent diflavin oxidoreductase 1%2C transcript variant X9;transcript_id=XM_006498446.5;extra_copy_number=0
CM058242.1	Liftoff	exon	33128750	33128851	.	-	.	ID=exon-XM_006498446.5-5;Parent=rna-XM_006498446.5;Dbxref=GeneID:78797,GenBank:XM_006498446.5,MGI:MGI:1926047;gbkey=mRNA;gene=Ndor1;product=NADPH dependent diflavin oxidoreductase 1%2C transcript variant X9;transcript_id=XM_006498446.5;extra_copy_number=0
CM058242.1	Liftoff	exon	33128934	33129032	.	-	.	ID=exon-XM_006498446.5-4;Parent=rna-XM_006498446.5;Dbxref=GeneID:78797,GenBank:XM_006498446.5,MGI:MGI:1926047;gbkey=mRNA;gene=Ndor1;product=NADPH dependent diflavin oxidoreductase 1%2C transcript variant X9;transcript_id=XM_006498446.5;extra_copy_number=0
CM058242.1	Liftoff	exon	33130375	33130472	.	-	.	ID=exon-XM_006498446.5-3;Parent=rna-XM_006498446.5;Dbxref=GeneID:78797,GenBank:XM_006498446.5,MGI:MGI:1926047;gbkey=mRNA;gene=Ndor1;product=NADPH dependent diflavin oxidoreductase 1%2C transcript variant X9;transcript_id=XM_006498446.5;extra_copy_number=0
CM058242.1	Liftoff	exon	33133518	33133595	.	-	.	ID=exon-XM_006498446.5-2;Parent=rna-XM_006498446.5;Dbxref=GeneID:78797,GenBank:XM_006498446.5,MGI:MGI:1926047;gbkey=mRNA;gene=Ndor1;product=NADPH dependent diflavin oxidoreductase 1%2C transcript variant X9;transcript_id=XM_006498446.5;extra_copy_number=0
CM058242.1	Liftoff	exon	33133871	33134100	.	-	.	ID=exon-XM_006498446.5-1;Parent=rna-XM_006498446.5;Dbxref=GeneID:78797,GenBank:XM_006498446.5,MGI:MGI:1926047;gbkey=mRNA;gene=Ndor1;product=NADPH dependent diflavin oxidoreductase 1%2C transcript variant X9;transcript_id=XM_006498446.5;extra_copy_number=0
CM058242.1	Liftoff	CDS	33124911	33125249	.	-	.	ID=cds-XP_006498509.1;Parent=rna-XM_006498446.5;Dbxref=GeneID:78797,GenBank:XP_006498509.1,MGI:MGI:1926047;Name=XP_006498509.1;gbkey=CDS;gene=Ndor1;product=NADPH-dependent diflavin oxidoreductase 1 isoform X5;protein_id=XP_006498509.1;extra_copy_number=0
CM058242.1	Liftoff	CDS	33126776	33126894	.	-	.	ID=cds-XP_006498509.1;Parent=rna-XM_006498446.5;Dbxref=GeneID:78797,GenBank:XP_006498509.1,MGI:MGI:1926047;Name=XP_006498509.1;gbkey=CDS;gene=Ndor1;product=NADPH-dependent diflavin oxidoreductase 1 isoform X5;protein_id=XP_006498509.1;extra_copy_number=0
CM058242.1	Liftoff	CDS	33126990	33127139	.	-	.	ID=cds-XP_006498509.1;Parent=rna-XM_006498446.5;Dbxref=GeneID:78797,GenBank:XP_006498509.1,MGI:MGI:1926047;Name=XP_006498509.1;gbkey=CDS;gene=Ndor1;product=NADPH-dependent diflavin oxidoreductase 1 isoform X5;protein_id=XP_006498509.1;extra_copy_number=0
CM058242.1	Liftoff	CDS	33127286	33127400	.	-	.	ID=cds-XP_006498509.1;Parent=rna-XM_006498446.5;Dbxref=GeneID:78797,GenBank:XP_006498509.1,MGI:MGI:1926047;Name=XP_006498509.1;gbkey=CDS;gene=Ndor1;product=NADPH-dependent diflavin oxidoreductase 1 isoform X5;protein_id=XP_006498509.1;extra_copy_number=0
CM058242.1	Liftoff	CDS	33127559	33127666	.	-	.	ID=cds-XP_006498509.1;Parent=rna-XM_006498446.5;Dbxref=GeneID:78797,GenBank:XP_006498509.1,MGI:MGI:1926047;Name=XP_006498509.1;gbkey=CDS;gene=Ndor1;product=NADPH-dependent diflavin oxidoreductase 1 isoform X5;protein_id=XP_006498509.1;extra_copy_number=0
CM058242.1	Liftoff	CDS	33127754	33127974	.	-	.	ID=cds-XP_006498509.1;Parent=rna-XM_006498446.5;Dbxref=GeneID:78797,GenBank:XP_006498509.1,MGI:MGI:1926047;Name=XP_006498509.1;gbkey=CDS;gene=Ndor1;product=NADPH-dependent diflavin oxidoreductase 1 isoform X5;protein_id=XP_006498509.1;extra_copy_number=0
CM058242.1	Liftoff	CDS	33128059	33128180	.	-	.	ID=cds-XP_006498509.1;Parent=rna-XM_006498446.5;Dbxref=GeneID:78797,GenBank:XP_006498509.1,MGI:MGI:1926047;Name=XP_006498509.1;gbkey=CDS;gene=Ndor1;product=NADPH-dependent diflavin oxidoreductase 1 isoform X5;protein_id=XP_006498509.1;extra_copy_number=0
CM058242.1	Liftoff	CDS	33128448	33128657	.	-	.	ID=cds-XP_006498509.1;Parent=rna-XM_006498446.5;Dbxref=GeneID:78797,GenBank:XP_006498509.1,MGI:MGI:1926047;Name=XP_006498509.1;gbkey=CDS;gene=Ndor1;product=NADPH-dependent diflavin oxidoreductase 1 isoform X5;protein_id=XP_006498509.1;extra_copy_number=0
CM058242.1	Liftoff	CDS	33128750	33128851	.	-	.	ID=cds-XP_006498509.1;Parent=rna-XM_006498446.5;Dbxref=GeneID:78797,GenBank:XP_006498509.1,MGI:MGI:1926047;Name=XP_006498509.1;gbkey=CDS;gene=Ndor1;product=NADPH-dependent diflavin oxidoreductase 1 isoform X5;protein_id=XP_006498509.1;extra_copy_number=0
CM058242.1	Liftoff	CDS	33128934	33129032	.	-	.	ID=cds-XP_006498509.1;Parent=rna-XM_006498446.5;Dbxref=GeneID:78797,GenBank:XP_006498509.1,MGI:MGI:1926047;Name=XP_006498509.1;gbkey=CDS;gene=Ndor1;product=NADPH-dependent diflavin oxidoreductase 1 isoform X5;protein_id=XP_006498509.1;extra_copy_number=0
CM058242.1	Liftoff	CDS	33130375	33130472	.	-	.	ID=cds-XP_006498509.1;Parent=rna-XM_006498446.5;Dbxref=GeneID:78797,GenBank:XP_006498509.1,MGI:MGI:1926047;Name=XP_006498509.1;gbkey=CDS;gene=Ndor1;product=NADPH-dependent diflavin oxidoreductase 1 isoform X5;protein_id=XP_006498509.1;extra_copy_number=0
CM058242.1	Liftoff	CDS	33133518	33133595	.	-	.	ID=cds-XP_006498509.1;Parent=rna-XM_006498446.5;Dbxref=GeneID:78797,GenBank:XP_006498509.1,MGI:MGI:1926047;Name=XP_006498509.1;gbkey=CDS;gene=Ndor1;product=NADPH-dependent diflavin oxidoreductase 1 isoform X5;protein_id=XP_006498509.1;extra_copy_number=0
CM058242.1	Liftoff	CDS	33133871	33134005	.	-	.	ID=cds-XP_006498509.1;Parent=rna-XM_006498446.5;Dbxref=GeneID:78797,GenBank:XP_006498509.1,MGI:MGI:1926047;Name=XP_006498509.1;gbkey=CDS;gene=Ndor1;product=NADPH-dependent diflavin oxidoreductase 1 isoform X5;protein_id=XP_006498509.1;extra_copy_number=0
CM058242.1	Liftoff	mRNA	33123467	33134100	.	-	.	ID=rna-XM_006498447.5;Parent=gene-Ndor1;Dbxref=GeneID:78797,GenBank:XM_006498447.5,MGI:MGI:1926047;Name=XM_006498447.5;gbkey=mRNA;gene=Ndor1;model_evidence=Supporting evidence includes similarity to: 13 ESTs%2C 143 long SRA reads%2C and 100%25 coverage of the annotated genomic feature by RNAseq alignments%2C including 10 samples with support for all annotated introns;product=NADPH dependent diflavin oxidoreductase 1%2C transcript variant X10;transcript_id=XM_006498447.5;matches_ref_protein=True;valid_ORF=True;extra_copy_number=0
CM058242.1	Liftoff	exon	33123467	33125249	.	-	.	ID=exon-XM_006498447.5-14;Parent=rna-XM_006498447.5;Dbxref=GeneID:78797,GenBank:XM_006498447.5,MGI:MGI:1926047;gbkey=mRNA;gene=Ndor1;product=NADPH dependent diflavin oxidoreductase 1%2C transcript variant X10;transcript_id=XM_006498447.5;extra_copy_number=0
CM058242.1	Liftoff	exon	33126614	33126708	.	-	.	ID=exon-XM_006498447.5-13;Parent=rna-XM_006498447.5;Dbxref=GeneID:78797,GenBank:XM_006498447.5,MGI:MGI:1926047;gbkey=mRNA;gene=Ndor1;product=NADPH dependent diflavin oxidoreductase 1%2C transcript variant X10;transcript_id=XM_006498447.5;extra_copy_number=0
CM058242.1	Liftoff	exon	33126776	33126894	.	-	.	ID=exon-XM_006498447.5-12;Parent=rna-XM_006498447.5;Dbxref=GeneID:78797,GenBank:XM_006498447.5,MGI:MGI:1926047;gbkey=mRNA;gene=Ndor1;product=NADPH dependent diflavin oxidoreductase 1%2C transcript variant X10;transcript_id=XM_006498447.5;extra_copy_number=0
CM058242.1	Liftoff	exon	33126990	33127139	.	-	.	ID=exon-XM_006498447.5-11;Parent=rna-XM_006498447.5;Dbxref=GeneID:78797,GenBank:XM_006498447.5,MGI:MGI:1926047;gbkey=mRNA;gene=Ndor1;product=NADPH dependent diflavin oxidoreductase 1%2C transcript variant X10;transcript_id=XM_006498447.5;extra_copy_number=0
CM058242.1	Liftoff	exon	33127286	33127400	.	-	.	ID=exon-XM_006498447.5-10;Parent=rna-XM_006498447.5;Dbxref=GeneID:78797,GenBank:XM_006498447.5,MGI:MGI:1926047;gbkey=mRNA;gene=Ndor1;product=NADPH dependent diflavin oxidoreductase 1%2C transcript variant X10;transcript_id=XM_006498447.5;extra_copy_number=0
CM058242.1	Liftoff	exon	33127559	33127666	.	-	.	ID=exon-XM_006498447.5-9;Parent=rna-XM_006498447.5;Dbxref=GeneID:78797,GenBank:XM_006498447.5,MGI:MGI:1926047;gbkey=mRNA;gene=Ndor1;product=NADPH dependent diflavin oxidoreductase 1%2C transcript variant X10;transcript_id=XM_006498447.5;extra_copy_number=0
CM058242.1	Liftoff	exon	33127754	33127974	.	-	.	ID=exon-XM_006498447.5-8;Parent=rna-XM_006498447.5;Dbxref=GeneID:78797,GenBank:XM_006498447.5,MGI:MGI:1926047;gbkey=mRNA;gene=Ndor1;product=NADPH dependent diflavin oxidoreductase 1%2C transcript variant X10;transcript_id=XM_006498447.5;extra_copy_number=0
CM058242.1	Liftoff	exon	33128059	33128180	.	-	.	ID=exon-XM_006498447.5-7;Parent=rna-XM_006498447.5;Dbxref=GeneID:78797,GenBank:XM_006498447.5,MGI:MGI:1926047;gbkey=mRNA;gene=Ndor1;product=NADPH dependent diflavin oxidoreductase 1%2C transcript variant X10;transcript_id=XM_006498447.5;extra_copy_number=0
CM058242.1	Liftoff	exon	33128448	33128657	.	-	.	ID=exon-XM_006498447.5-6;Parent=rna-XM_006498447.5;Dbxref=GeneID:78797,GenBank:XM_006498447.5,MGI:MGI:1926047;gbkey=mRNA;gene=Ndor1;product=NADPH dependent diflavin oxidoreductase 1%2C transcript variant X10;transcript_id=XM_006498447.5;extra_copy_number=0
CM058242.1	Liftoff	exon	33128750	33128851	.	-	.	ID=exon-XM_006498447.5-5;Parent=rna-XM_006498447.5;Dbxref=GeneID:78797,GenBank:XM_006498447.5,MGI:MGI:1926047;gbkey=mRNA;gene=Ndor1;product=NADPH dependent diflavin oxidoreductase 1%2C transcript variant X10;transcript_id=XM_006498447.5;extra_copy_number=0
CM058242.1	Liftoff	exon	33128934	33129032	.	-	.	ID=exon-XM_006498447.5-4;Parent=rna-XM_006498447.5;Dbxref=GeneID:78797,GenBank:XM_006498447.5,MGI:MGI:1926047;gbkey=mRNA;gene=Ndor1;product=NADPH dependent diflavin oxidoreductase 1%2C transcript variant X10;transcript_id=XM_006498447.5;extra_copy_number=0
CM058242.1	Liftoff	exon	33130375	33130472	.	-	.	ID=exon-XM_006498447.5-3;Parent=rna-XM_006498447.5;Dbxref=GeneID:78797,GenBank:XM_006498447.5,MGI:MGI:1926047;gbkey=mRNA;gene=Ndor1;product=NADPH dependent diflavin oxidoreductase 1%2C transcript variant X10;transcript_id=XM_006498447.5;extra_copy_number=0
CM058242.1	Liftoff	exon	33133518	33133681	.	-	.	ID=exon-XM_006498447.5-2;Parent=rna-XM_006498447.5;Dbxref=GeneID:78797,GenBank:XM_006498447.5,MGI:MGI:1926047;gbkey=mRNA;gene=Ndor1;product=NADPH dependent diflavin oxidoreductase 1%2C transcript variant X10;transcript_id=XM_006498447.5;extra_copy_number=0
CM058242.1	Liftoff	exon	33133804	33134100	.	-	.	ID=exon-XM_006498447.5-1;Parent=rna-XM_006498447.5;Dbxref=GeneID:78797,GenBank:XM_006498447.5,MGI:MGI:1926047;gbkey=mRNA;gene=Ndor1;product=NADPH dependent diflavin oxidoreductase 1%2C transcript variant X10;transcript_id=XM_006498447.5;extra_copy_number=0
CM058242.1	Liftoff	CDS	33125219	33125249	.	-	.	ID=cds-XP_006498510.1;Parent=rna-XM_006498447.5;Dbxref=GeneID:78797,GenBank:XP_006498510.1,MGI:MGI:1926047;Name=XP_006498510.1;gbkey=CDS;gene=Ndor1;product=NADPH-dependent diflavin oxidoreductase 1 isoform X6;protein_id=XP_006498510.1;extra_copy_number=0
CM058242.1	Liftoff	CDS	33126614	33126708	.	-	.	ID=cds-XP_006498510.1;Parent=rna-XM_006498447.5;Dbxref=GeneID:78797,GenBank:XP_006498510.1,MGI:MGI:1926047;Name=XP_006498510.1;gbkey=CDS;gene=Ndor1;product=NADPH-dependent diflavin oxidoreductase 1 isoform X6;protein_id=XP_006498510.1;extra_copy_number=0
CM058242.1	Liftoff	CDS	33126776	33126894	.	-	.	ID=cds-XP_006498510.1;Parent=rna-XM_006498447.5;Dbxref=GeneID:78797,GenBank:XP_006498510.1,MGI:MGI:1926047;Name=XP_006498510.1;gbkey=CDS;gene=Ndor1;product=NADPH-dependent diflavin oxidoreductase 1 isoform X6;protein_id=XP_006498510.1;extra_copy_number=0
CM058242.1	Liftoff	CDS	33126990	33127139	.	-	.	ID=cds-XP_006498510.1;Parent=rna-XM_006498447.5;Dbxref=GeneID:78797,GenBank:XP_006498510.1,MGI:MGI:1926047;Name=XP_006498510.1;gbkey=CDS;gene=Ndor1;product=NADPH-dependent diflavin oxidoreductase 1 isoform X6;protein_id=XP_006498510.1;extra_copy_number=0
CM058242.1	Liftoff	CDS	33127286	33127400	.	-	.	ID=cds-XP_006498510.1;Parent=rna-XM_006498447.5;Dbxref=GeneID:78797,GenBank:XP_006498510.1,MGI:MGI:1926047;Name=XP_006498510.1;gbkey=CDS;gene=Ndor1;product=NADPH-dependent diflavin oxidoreductase 1 isoform X6;protein_id=XP_006498510.1;extra_copy_number=0
CM058242.1	Liftoff	CDS	33127559	33127666	.	-	.	ID=cds-XP_006498510.1;Parent=rna-XM_006498447.5;Dbxref=GeneID:78797,GenBank:XP_006498510.1,MGI:MGI:1926047;Name=XP_006498510.1;gbkey=CDS;gene=Ndor1;product=NADPH-dependent diflavin oxidoreductase 1 isoform X6;protein_id=XP_006498510.1;extra_copy_number=0
CM058242.1	Liftoff	CDS	33127754	33127974	.	-	.	ID=cds-XP_006498510.1;Parent=rna-XM_006498447.5;Dbxref=GeneID:78797,GenBank:XP_006498510.1,MGI:MGI:1926047;Name=XP_006498510.1;gbkey=CDS;gene=Ndor1;product=NADPH-dependent diflavin oxidoreductase 1 isoform X6;protein_id=XP_006498510.1;extra_copy_number=0
CM058242.1	Liftoff	CDS	33128059	33128180	.	-	.	ID=cds-XP_006498510.1;Parent=rna-XM_006498447.5;Dbxref=GeneID:78797,GenBank:XP_006498510.1,MGI:MGI:1926047;Name=XP_006498510.1;gbkey=CDS;gene=Ndor1;product=NADPH-dependent diflavin oxidoreductase 1 isoform X6;protein_id=XP_006498510.1;extra_copy_number=0
CM058242.1	Liftoff	CDS	33128448	33128657	.	-	.	ID=cds-XP_006498510.1;Parent=rna-XM_006498447.5;Dbxref=GeneID:78797,GenBank:XP_006498510.1,MGI:MGI:1926047;Name=XP_006498510.1;gbkey=CDS;gene=Ndor1;product=NADPH-dependent diflavin oxidoreductase 1 isoform X6;protein_id=XP_006498510.1;extra_copy_number=0
CM058242.1	Liftoff	CDS	33128750	33128851	.	-	.	ID=cds-XP_006498510.1;Parent=rna-XM_006498447.5;Dbxref=GeneID:78797,GenBank:XP_006498510.1,MGI:MGI:1926047;Name=XP_006498510.1;gbkey=CDS;gene=Ndor1;product=NADPH-dependent diflavin oxidoreductase 1 isoform X6;protein_id=XP_006498510.1;extra_copy_number=0
CM058242.1	Liftoff	CDS	33128934	33129032	.	-	.	ID=cds-XP_006498510.1;Parent=rna-XM_006498447.5;Dbxref=GeneID:78797,GenBank:XP_006498510.1,MGI:MGI:1926047;Name=XP_006498510.1;gbkey=CDS;gene=Ndor1;product=NADPH-dependent diflavin oxidoreductase 1 isoform X6;protein_id=XP_006498510.1;extra_copy_number=0
CM058242.1	Liftoff	CDS	33130375	33130472	.	-	.	ID=cds-XP_006498510.1;Parent=rna-XM_006498447.5;Dbxref=GeneID:78797,GenBank:XP_006498510.1,MGI:MGI:1926047;Name=XP_006498510.1;gbkey=CDS;gene=Ndor1;product=NADPH-dependent diflavin oxidoreductase 1 isoform X6;protein_id=XP_006498510.1;extra_copy_number=0
CM058242.1	Liftoff	CDS	33133518	33133681	.	-	.	ID=cds-XP_006498510.1;Parent=rna-XM_006498447.5;Dbxref=GeneID:78797,GenBank:XP_006498510.1,MGI:MGI:1926047;Name=XP_006498510.1;gbkey=CDS;gene=Ndor1;product=NADPH-dependent diflavin oxidoreductase 1 isoform X6;protein_id=XP_006498510.1;extra_copy_number=0
CM058242.1	Liftoff	CDS	33133804	33134005	.	-	.	ID=cds-XP_006498510.1;Parent=rna-XM_006498447.5;Dbxref=GeneID:78797,GenBank:XP_006498510.1,MGI:MGI:1926047;Name=XP_006498510.1;gbkey=CDS;gene=Ndor1;product=NADPH-dependent diflavin oxidoreductase 1 isoform X6;protein_id=XP_006498510.1;extra_copy_number=0
CM058242.1	Liftoff	mRNA	33123467	33134058	.	-	.	ID=rna-XM_006498448.5;Parent=gene-Ndor1;Dbxref=GeneID:78797,GenBank:XM_006498448.5,MGI:MGI:1926047;Name=XM_006498448.5;gbkey=mRNA;gene=Ndor1;model_evidence=Supporting evidence includes similarity to: 1 mRNA%2C 24 ESTs%2C 1 Protein%2C 163 long SRA reads%2C and 100%25 coverage of the annotated genomic feature by RNAseq alignments%2C including 20 samples with support for all annotated introns;product=NADPH dependent diflavin oxidoreductase 1%2C transcript variant X11;transcript_id=XM_006498448.5;matches_ref_protein=True;valid_ORF=True;extra_copy_number=0
CM058242.1	Liftoff	exon	33123467	33125249	.	-	.	ID=exon-XM_006498448.5-13;Parent=rna-XM_006498448.5;Dbxref=GeneID:78797,GenBank:XM_006498448.5,MGI:MGI:1926047;gbkey=mRNA;gene=Ndor1;product=NADPH dependent diflavin oxidoreductase 1%2C transcript variant X11;transcript_id=XM_006498448.5;extra_copy_number=0
CM058242.1	Liftoff	exon	33126776	33126894	.	-	.	ID=exon-XM_006498448.5-12;Parent=rna-XM_006498448.5;Dbxref=GeneID:78797,GenBank:XM_006498448.5,MGI:MGI:1926047;gbkey=mRNA;gene=Ndor1;product=NADPH dependent diflavin oxidoreductase 1%2C transcript variant X11;transcript_id=XM_006498448.5;extra_copy_number=0
CM058242.1	Liftoff	exon	33126990	33127139	.	-	.	ID=exon-XM_006498448.5-11;Parent=rna-XM_006498448.5;Dbxref=GeneID:78797,GenBank:XM_006498448.5,MGI:MGI:1926047;gbkey=mRNA;gene=Ndor1;product=NADPH dependent diflavin oxidoreductase 1%2C transcript variant X11;transcript_id=XM_006498448.5;extra_copy_number=0
CM058242.1	Liftoff	exon	33127286	33127400	.	-	.	ID=exon-XM_006498448.5-10;Parent=rna-XM_006498448.5;Dbxref=GeneID:78797,GenBank:XM_006498448.5,MGI:MGI:1926047;gbkey=mRNA;gene=Ndor1;product=NADPH dependent diflavin oxidoreductase 1%2C transcript variant X11;transcript_id=XM_006498448.5;extra_copy_number=0
CM058242.1	Liftoff	exon	33127559	33127666	.	-	.	ID=exon-XM_006498448.5-9;Parent=rna-XM_006498448.5;Dbxref=GeneID:78797,GenBank:XM_006498448.5,MGI:MGI:1926047;gbkey=mRNA;gene=Ndor1;product=NADPH dependent diflavin oxidoreductase 1%2C transcript variant X11;transcript_id=XM_006498448.5;extra_copy_number=0
CM058242.1	Liftoff	exon	33127754	33127974	.	-	.	ID=exon-XM_006498448.5-8;Parent=rna-XM_006498448.5;Dbxref=GeneID:78797,GenBank:XM_006498448.5,MGI:MGI:1926047;gbkey=mRNA;gene=Ndor1;product=NADPH dependent diflavin oxidoreductase 1%2C transcript variant X11;transcript_id=XM_006498448.5;extra_copy_number=0
CM058242.1	Liftoff	exon	33128059	33128180	.	-	.	ID=exon-XM_006498448.5-7;Parent=rna-XM_006498448.5;Dbxref=GeneID:78797,GenBank:XM_006498448.5,MGI:MGI:1926047;gbkey=mRNA;gene=Ndor1;product=NADPH dependent diflavin oxidoreductase 1%2C transcript variant X11;transcript_id=XM_006498448.5;extra_copy_number=0
CM058242.1	Liftoff	exon	33128448	33128657	.	-	.	ID=exon-XM_006498448.5-6;Parent=rna-XM_006498448.5;Dbxref=GeneID:78797,GenBank:XM_006498448.5,MGI:MGI:1926047;gbkey=mRNA;gene=Ndor1;product=NADPH dependent diflavin oxidoreductase 1%2C transcript variant X11;transcript_id=XM_006498448.5;extra_copy_number=0
CM058242.1	Liftoff	exon	33128750	33128851	.	-	.	ID=exon-XM_006498448.5-5;Parent=rna-XM_006498448.5;Dbxref=GeneID:78797,GenBank:XM_006498448.5,MGI:MGI:1926047;gbkey=mRNA;gene=Ndor1;product=NADPH dependent diflavin oxidoreductase 1%2C transcript variant X11;transcript_id=XM_006498448.5;extra_copy_number=0
CM058242.1	Liftoff	exon	33128934	33129032	.	-	.	ID=exon-XM_006498448.5-4;Parent=rna-XM_006498448.5;Dbxref=GeneID:78797,GenBank:XM_006498448.5,MGI:MGI:1926047;gbkey=mRNA;gene=Ndor1;product=NADPH dependent diflavin oxidoreductase 1%2C transcript variant X11;transcript_id=XM_006498448.5;extra_copy_number=0
CM058242.1	Liftoff	exon	33130375	33130472	.	-	.	ID=exon-XM_006498448.5-3;Parent=rna-XM_006498448.5;Dbxref=GeneID:78797,GenBank:XM_006498448.5,MGI:MGI:1926047;gbkey=mRNA;gene=Ndor1;product=NADPH dependent diflavin oxidoreductase 1%2C transcript variant X11;transcript_id=XM_006498448.5;extra_copy_number=0
CM058242.1	Liftoff	exon	33133518	33133681	.	-	.	ID=exon-XM_006498448.5-2;Parent=rna-XM_006498448.5;Dbxref=GeneID:78797,GenBank:XM_006498448.5,MGI:MGI:1926047;gbkey=mRNA;gene=Ndor1;product=NADPH dependent diflavin oxidoreductase 1%2C transcript variant X11;transcript_id=XM_006498448.5;extra_copy_number=0
CM058242.1	Liftoff	exon	33133871	33134058	.	-	.	ID=exon-XM_006498448.5-1;Parent=rna-XM_006498448.5;Dbxref=GeneID:78797,GenBank:XM_006498448.5,MGI:MGI:1926047;gbkey=mRNA;gene=Ndor1;product=NADPH dependent diflavin oxidoreductase 1%2C transcript variant X11;transcript_id=XM_006498448.5;extra_copy_number=0
CM058242.1	Liftoff	CDS	33124911	33125249	.	-	.	ID=cds-XP_006498511.1;Parent=rna-XM_006498448.5;Dbxref=GeneID:78797,GenBank:XP_006498511.1,MGI:MGI:1926047;Name=XP_006498511.1;gbkey=CDS;gene=Ndor1;product=NADPH-dependent diflavin oxidoreductase 1 isoform X7;protein_id=XP_006498511.1;extra_copy_number=0
CM058242.1	Liftoff	CDS	33126776	33126894	.	-	.	ID=cds-XP_006498511.1;Parent=rna-XM_006498448.5;Dbxref=GeneID:78797,GenBank:XP_006498511.1,MGI:MGI:1926047;Name=XP_006498511.1;gbkey=CDS;gene=Ndor1;product=NADPH-dependent diflavin oxidoreductase 1 isoform X7;protein_id=XP_006498511.1;extra_copy_number=0
CM058242.1	Liftoff	CDS	33126990	33127139	.	-	.	ID=cds-XP_006498511.1;Parent=rna-XM_006498448.5;Dbxref=GeneID:78797,GenBank:XP_006498511.1,MGI:MGI:1926047;Name=XP_006498511.1;gbkey=CDS;gene=Ndor1;product=NADPH-dependent diflavin oxidoreductase 1 isoform X7;protein_id=XP_006498511.1;extra_copy_number=0
CM058242.1	Liftoff	CDS	33127286	33127400	.	-	.	ID=cds-XP_006498511.1;Parent=rna-XM_006498448.5;Dbxref=GeneID:78797,GenBank:XP_006498511.1,MGI:MGI:1926047;Name=XP_006498511.1;gbkey=CDS;gene=Ndor1;product=NADPH-dependent diflavin oxidoreductase 1 isoform X7;protein_id=XP_006498511.1;extra_copy_number=0
CM058242.1	Liftoff	CDS	33127559	33127666	.	-	.	ID=cds-XP_006498511.1;Parent=rna-XM_006498448.5;Dbxref=GeneID:78797,GenBank:XP_006498511.1,MGI:MGI:1926047;Name=XP_006498511.1;gbkey=CDS;gene=Ndor1;product=NADPH-dependent diflavin oxidoreductase 1 isoform X7;protein_id=XP_006498511.1;extra_copy_number=0
CM058242.1	Liftoff	CDS	33127754	33127974	.	-	.	ID=cds-XP_006498511.1;Parent=rna-XM_006498448.5;Dbxref=GeneID:78797,GenBank:XP_006498511.1,MGI:MGI:1926047;Name=XP_006498511.1;gbkey=CDS;gene=Ndor1;product=NADPH-dependent diflavin oxidoreductase 1 isoform X7;protein_id=XP_006498511.1;extra_copy_number=0
CM058242.1	Liftoff	CDS	33128059	33128180	.	-	.	ID=cds-XP_006498511.1;Parent=rna-XM_006498448.5;Dbxref=GeneID:78797,GenBank:XP_006498511.1,MGI:MGI:1926047;Name=XP_006498511.1;gbkey=CDS;gene=Ndor1;product=NADPH-dependent diflavin oxidoreductase 1 isoform X7;protein_id=XP_006498511.1;extra_copy_number=0
CM058242.1	Liftoff	CDS	33128448	33128657	.	-	.	ID=cds-XP_006498511.1;Parent=rna-XM_006498448.5;Dbxref=GeneID:78797,GenBank:XP_006498511.1,MGI:MGI:1926047;Name=XP_006498511.1;gbkey=CDS;gene=Ndor1;product=NADPH-dependent diflavin oxidoreductase 1 isoform X7;protein_id=XP_006498511.1;extra_copy_number=0
CM058242.1	Liftoff	CDS	33128750	33128851	.	-	.	ID=cds-XP_006498511.1;Parent=rna-XM_006498448.5;Dbxref=GeneID:78797,GenBank:XP_006498511.1,MGI:MGI:1926047;Name=XP_006498511.1;gbkey=CDS;gene=Ndor1;product=NADPH-dependent diflavin oxidoreductase 1 isoform X7;protein_id=XP_006498511.1;extra_copy_number=0
CM058242.1	Liftoff	CDS	33128934	33129032	.	-	.	ID=cds-XP_006498511.1;Parent=rna-XM_006498448.5;Dbxref=GeneID:78797,GenBank:XP_006498511.1,MGI:MGI:1926047;Name=XP_006498511.1;gbkey=CDS;gene=Ndor1;product=NADPH-dependent diflavin oxidoreductase 1 isoform X7;protein_id=XP_006498511.1;extra_copy_number=0
CM058242.1	Liftoff	CDS	33130375	33130472	.	-	.	ID=cds-XP_006498511.1;Parent=rna-XM_006498448.5;Dbxref=GeneID:78797,GenBank:XP_006498511.1,MGI:MGI:1926047;Name=XP_006498511.1;gbkey=CDS;gene=Ndor1;product=NADPH-dependent diflavin oxidoreductase 1 isoform X7;protein_id=XP_006498511.1;extra_copy_number=0
CM058242.1	Liftoff	CDS	33133518	33133664	.	-	.	ID=cds-XP_006498511.1;Parent=rna-XM_006498448.5;Dbxref=GeneID:78797,GenBank:XP_006498511.1,MGI:MGI:1926047;Name=XP_006498511.1;gbkey=CDS;gene=Ndor1;product=NADPH-dependent diflavin oxidoreductase 1 isoform X7;protein_id=XP_006498511.1;extra_copy_number=0
CM058242.1	Liftoff	mRNA	33123467	33134100	.	-	.	ID=rna-XM_006498450.5;Parent=gene-Ndor1;Dbxref=GeneID:78797,GenBank:XM_006498450.5,MGI:MGI:1926047;Name=XM_006498450.5;gbkey=mRNA;gene=Ndor1;model_evidence=Supporting evidence includes similarity to: 1 mRNA%2C 13 ESTs%2C 165 long SRA reads%2C and 100%25 coverage of the annotated genomic feature by RNAseq alignments%2C including 12 samples with support for all annotated introns;product=NADPH dependent diflavin oxidoreductase 1%2C transcript variant X12;transcript_id=XM_006498450.5;matches_ref_protein=True;valid_ORF=True;extra_copy_number=0
CM058242.1	Liftoff	exon	33123467	33125459	.	-	.	ID=exon-XM_006498450.5-13;Parent=rna-XM_006498450.5;Dbxref=GeneID:78797,GenBank:XM_006498450.5,MGI:MGI:1926047;gbkey=mRNA;gene=Ndor1;product=NADPH dependent diflavin oxidoreductase 1%2C transcript variant X12;transcript_id=XM_006498450.5;extra_copy_number=0
CM058242.1	Liftoff	exon	33126776	33126894	.	-	.	ID=exon-XM_006498450.5-12;Parent=rna-XM_006498450.5;Dbxref=GeneID:78797,GenBank:XM_006498450.5,MGI:MGI:1926047;gbkey=mRNA;gene=Ndor1;product=NADPH dependent diflavin oxidoreductase 1%2C transcript variant X12;transcript_id=XM_006498450.5;extra_copy_number=0
CM058242.1	Liftoff	exon	33126990	33127139	.	-	.	ID=exon-XM_006498450.5-11;Parent=rna-XM_006498450.5;Dbxref=GeneID:78797,GenBank:XM_006498450.5,MGI:MGI:1926047;gbkey=mRNA;gene=Ndor1;product=NADPH dependent diflavin oxidoreductase 1%2C transcript variant X12;transcript_id=XM_006498450.5;extra_copy_number=0
CM058242.1	Liftoff	exon	33127286	33127400	.	-	.	ID=exon-XM_006498450.5-10;Parent=rna-XM_006498450.5;Dbxref=GeneID:78797,GenBank:XM_006498450.5,MGI:MGI:1926047;gbkey=mRNA;gene=Ndor1;product=NADPH dependent diflavin oxidoreductase 1%2C transcript variant X12;transcript_id=XM_006498450.5;extra_copy_number=0
CM058242.1	Liftoff	exon	33127559	33127666	.	-	.	ID=exon-XM_006498450.5-9;Parent=rna-XM_006498450.5;Dbxref=GeneID:78797,GenBank:XM_006498450.5,MGI:MGI:1926047;gbkey=mRNA;gene=Ndor1;product=NADPH dependent diflavin oxidoreductase 1%2C transcript variant X12;transcript_id=XM_006498450.5;extra_copy_number=0
CM058242.1	Liftoff	exon	33127754	33127974	.	-	.	ID=exon-XM_006498450.5-8;Parent=rna-XM_006498450.5;Dbxref=GeneID:78797,GenBank:XM_006498450.5,MGI:MGI:1926047;gbkey=mRNA;gene=Ndor1;product=NADPH dependent diflavin oxidoreductase 1%2C transcript variant X12;transcript_id=XM_006498450.5;extra_copy_number=0
CM058242.1	Liftoff	exon	33128059	33128180	.	-	.	ID=exon-XM_006498450.5-7;Parent=rna-XM_006498450.5;Dbxref=GeneID:78797,GenBank:XM_006498450.5,MGI:MGI:1926047;gbkey=mRNA;gene=Ndor1;product=NADPH dependent diflavin oxidoreductase 1%2C transcript variant X12;transcript_id=XM_006498450.5;extra_copy_number=0
CM058242.1	Liftoff	exon	33128448	33128657	.	-	.	ID=exon-XM_006498450.5-6;Parent=rna-XM_006498450.5;Dbxref=GeneID:78797,GenBank:XM_006498450.5,MGI:MGI:1926047;gbkey=mRNA;gene=Ndor1;product=NADPH dependent diflavin oxidoreductase 1%2C transcript variant X12;transcript_id=XM_006498450.5;extra_copy_number=0
CM058242.1	Liftoff	exon	33128750	33128851	.	-	.	ID=exon-XM_006498450.5-5;Parent=rna-XM_006498450.5;Dbxref=GeneID:78797,GenBank:XM_006498450.5,MGI:MGI:1926047;gbkey=mRNA;gene=Ndor1;product=NADPH dependent diflavin oxidoreductase 1%2C transcript variant X12;transcript_id=XM_006498450.5;extra_copy_number=0
CM058242.1	Liftoff	exon	33128934	33129032	.	-	.	ID=exon-XM_006498450.5-4;Parent=rna-XM_006498450.5;Dbxref=GeneID:78797,GenBank:XM_006498450.5,MGI:MGI:1926047;gbkey=mRNA;gene=Ndor1;product=NADPH dependent diflavin oxidoreductase 1%2C transcript variant X12;transcript_id=XM_006498450.5;extra_copy_number=0
CM058242.1	Liftoff	exon	33130375	33130472	.	-	.	ID=exon-XM_006498450.5-3;Parent=rna-XM_006498450.5;Dbxref=GeneID:78797,GenBank:XM_006498450.5,MGI:MGI:1926047;gbkey=mRNA;gene=Ndor1;product=NADPH dependent diflavin oxidoreductase 1%2C transcript variant X12;transcript_id=XM_006498450.5;extra_copy_number=0
CM058242.1	Liftoff	exon	33133518	33133681	.	-	.	ID=exon-XM_006498450.5-2;Parent=rna-XM_006498450.5;Dbxref=GeneID:78797,GenBank:XM_006498450.5,MGI:MGI:1926047;gbkey=mRNA;gene=Ndor1;product=NADPH dependent diflavin oxidoreductase 1%2C transcript variant X12;transcript_id=XM_006498450.5;extra_copy_number=0
CM058242.1	Liftoff	exon	33133804	33134100	.	-	.	ID=exon-XM_006498450.5-1;Parent=rna-XM_006498450.5;Dbxref=GeneID:78797,GenBank:XM_006498450.5,MGI:MGI:1926047;gbkey=mRNA;gene=Ndor1;product=NADPH dependent diflavin oxidoreductase 1%2C transcript variant X12;transcript_id=XM_006498450.5;extra_copy_number=0
CM058242.1	Liftoff	CDS	33125379	33125459	.	-	.	ID=cds-XP_006498513.1;Parent=rna-XM_006498450.5;Dbxref=GeneID:78797,GenBank:XP_006498513.1,MGI:MGI:1926047;Name=XP_006498513.1;gbkey=CDS;gene=Ndor1;product=NADPH-dependent diflavin oxidoreductase 1 isoform X8;protein_id=XP_006498513.1;extra_copy_number=0
CM058242.1	Liftoff	CDS	33126776	33126894	.	-	.	ID=cds-XP_006498513.1;Parent=rna-XM_006498450.5;Dbxref=GeneID:78797,GenBank:XP_006498513.1,MGI:MGI:1926047;Name=XP_006498513.1;gbkey=CDS;gene=Ndor1;product=NADPH-dependent diflavin oxidoreductase 1 isoform X8;protein_id=XP_006498513.1;extra_copy_number=0
CM058242.1	Liftoff	CDS	33126990	33127139	.	-	.	ID=cds-XP_006498513.1;Parent=rna-XM_006498450.5;Dbxref=GeneID:78797,GenBank:XP_006498513.1,MGI:MGI:1926047;Name=XP_006498513.1;gbkey=CDS;gene=Ndor1;product=NADPH-dependent diflavin oxidoreductase 1 isoform X8;protein_id=XP_006498513.1;extra_copy_number=0
CM058242.1	Liftoff	CDS	33127286	33127400	.	-	.	ID=cds-XP_006498513.1;Parent=rna-XM_006498450.5;Dbxref=GeneID:78797,GenBank:XP_006498513.1,MGI:MGI:1926047;Name=XP_006498513.1;gbkey=CDS;gene=Ndor1;product=NADPH-dependent diflavin oxidoreductase 1 isoform X8;protein_id=XP_006498513.1;extra_copy_number=0
CM058242.1	Liftoff	CDS	33127559	33127666	.	-	.	ID=cds-XP_006498513.1;Parent=rna-XM_006498450.5;Dbxref=GeneID:78797,GenBank:XP_006498513.1,MGI:MGI:1926047;Name=XP_006498513.1;gbkey=CDS;gene=Ndor1;product=NADPH-dependent diflavin oxidoreductase 1 isoform X8;protein_id=XP_006498513.1;extra_copy_number=0
CM058242.1	Liftoff	CDS	33127754	33127974	.	-	.	ID=cds-XP_006498513.1;Parent=rna-XM_006498450.5;Dbxref=GeneID:78797,GenBank:XP_006498513.1,MGI:MGI:1926047;Name=XP_006498513.1;gbkey=CDS;gene=Ndor1;product=NADPH-dependent diflavin oxidoreductase 1 isoform X8;protein_id=XP_006498513.1;extra_copy_number=0
CM058242.1	Liftoff	CDS	33128059	33128180	.	-	.	ID=cds-XP_006498513.1;Parent=rna-XM_006498450.5;Dbxref=GeneID:78797,GenBank:XP_006498513.1,MGI:MGI:1926047;Name=XP_006498513.1;gbkey=CDS;gene=Ndor1;product=NADPH-dependent diflavin oxidoreductase 1 isoform X8;protein_id=XP_006498513.1;extra_copy_number=0
CM058242.1	Liftoff	CDS	33128448	33128657	.	-	.	ID=cds-XP_006498513.1;Parent=rna-XM_006498450.5;Dbxref=GeneID:78797,GenBank:XP_006498513.1,MGI:MGI:1926047;Name=XP_006498513.1;gbkey=CDS;gene=Ndor1;product=NADPH-dependent diflavin oxidoreductase 1 isoform X8;protein_id=XP_006498513.1;extra_copy_number=0
CM058242.1	Liftoff	CDS	33128750	33128851	.	-	.	ID=cds-XP_006498513.1;Parent=rna-XM_006498450.5;Dbxref=GeneID:78797,GenBank:XP_006498513.1,MGI:MGI:1926047;Name=XP_006498513.1;gbkey=CDS;gene=Ndor1;product=NADPH-dependent diflavin oxidoreductase 1 isoform X8;protein_id=XP_006498513.1;extra_copy_number=0
CM058242.1	Liftoff	CDS	33128934	33129032	.	-	.	ID=cds-XP_006498513.1;Parent=rna-XM_006498450.5;Dbxref=GeneID:78797,GenBank:XP_006498513.1,MGI:MGI:1926047;Name=XP_006498513.1;gbkey=CDS;gene=Ndor1;product=NADPH-dependent diflavin oxidoreductase 1 isoform X8;protein_id=XP_006498513.1;extra_copy_number=0
CM058242.1	Liftoff	CDS	33130375	33130472	.	-	.	ID=cds-XP_006498513.1;Parent=rna-XM_006498450.5;Dbxref=GeneID:78797,GenBank:XP_006498513.1,MGI:MGI:1926047;Name=XP_006498513.1;gbkey=CDS;gene=Ndor1;product=NADPH-dependent diflavin oxidoreductase 1 isoform X8;protein_id=XP_006498513.1;extra_copy_number=0
CM058242.1	Liftoff	CDS	33133518	33133681	.	-	.	ID=cds-XP_006498513.1;Parent=rna-XM_006498450.5;Dbxref=GeneID:78797,GenBank:XP_006498513.1,MGI:MGI:1926047;Name=XP_006498513.1;gbkey=CDS;gene=Ndor1;product=NADPH-dependent diflavin oxidoreductase 1 isoform X8;protein_id=XP_006498513.1;extra_copy_number=0
CM058242.1	Liftoff	CDS	33133804	33134005	.	-	.	ID=cds-XP_006498513.1;Parent=rna-XM_006498450.5;Dbxref=GeneID:78797,GenBank:XP_006498513.1,MGI:MGI:1926047;Name=XP_006498513.1;gbkey=CDS;gene=Ndor1;product=NADPH-dependent diflavin oxidoreductase 1 isoform X8;protein_id=XP_006498513.1;extra_copy_number=0
CM058242.1	Liftoff	mRNA	33123467	33134100	.	-	.	ID=rna-XM_006498451.5;Parent=gene-Ndor1;Dbxref=GeneID:78797,GenBank:XM_006498451.5,MGI:MGI:1926047;Name=XM_006498451.5;gbkey=mRNA;gene=Ndor1;model_evidence=Supporting evidence includes similarity to: 13 ESTs%2C 143 long SRA reads%2C and 100%25 coverage of the annotated genomic feature by RNAseq alignments%2C including 12 samples with support for all annotated introns;product=NADPH dependent diflavin oxidoreductase 1%2C transcript variant X13;transcript_id=XM_006498451.5;matches_ref_protein=True;valid_ORF=True;extra_copy_number=0
CM058242.1	Liftoff	exon	33123467	33125249	.	-	.	ID=exon-XM_006498451.5-14;Parent=rna-XM_006498451.5;Dbxref=GeneID:78797,GenBank:XM_006498451.5,MGI:MGI:1926047;gbkey=mRNA;gene=Ndor1;product=NADPH dependent diflavin oxidoreductase 1%2C transcript variant X13;transcript_id=XM_006498451.5;extra_copy_number=0
CM058242.1	Liftoff	exon	33125334	33125459	.	-	.	ID=exon-XM_006498451.5-13;Parent=rna-XM_006498451.5;Dbxref=GeneID:78797,GenBank:XM_006498451.5,MGI:MGI:1926047;gbkey=mRNA;gene=Ndor1;product=NADPH dependent diflavin oxidoreductase 1%2C transcript variant X13;transcript_id=XM_006498451.5;extra_copy_number=0
CM058242.1	Liftoff	exon	33126776	33126894	.	-	.	ID=exon-XM_006498451.5-12;Parent=rna-XM_006498451.5;Dbxref=GeneID:78797,GenBank:XM_006498451.5,MGI:MGI:1926047;gbkey=mRNA;gene=Ndor1;product=NADPH dependent diflavin oxidoreductase 1%2C transcript variant X13;transcript_id=XM_006498451.5;extra_copy_number=0
CM058242.1	Liftoff	exon	33126990	33127139	.	-	.	ID=exon-XM_006498451.5-11;Parent=rna-XM_006498451.5;Dbxref=GeneID:78797,GenBank:XM_006498451.5,MGI:MGI:1926047;gbkey=mRNA;gene=Ndor1;product=NADPH dependent diflavin oxidoreductase 1%2C transcript variant X13;transcript_id=XM_006498451.5;extra_copy_number=0
CM058242.1	Liftoff	exon	33127286	33127400	.	-	.	ID=exon-XM_006498451.5-10;Parent=rna-XM_006498451.5;Dbxref=GeneID:78797,GenBank:XM_006498451.5,MGI:MGI:1926047;gbkey=mRNA;gene=Ndor1;product=NADPH dependent diflavin oxidoreductase 1%2C transcript variant X13;transcript_id=XM_006498451.5;extra_copy_number=0
CM058242.1	Liftoff	exon	33127559	33127666	.	-	.	ID=exon-XM_006498451.5-9;Parent=rna-XM_006498451.5;Dbxref=GeneID:78797,GenBank:XM_006498451.5,MGI:MGI:1926047;gbkey=mRNA;gene=Ndor1;product=NADPH dependent diflavin oxidoreductase 1%2C transcript variant X13;transcript_id=XM_006498451.5;extra_copy_number=0
CM058242.1	Liftoff	exon	33127754	33127974	.	-	.	ID=exon-XM_006498451.5-8;Parent=rna-XM_006498451.5;Dbxref=GeneID:78797,GenBank:XM_006498451.5,MGI:MGI:1926047;gbkey=mRNA;gene=Ndor1;product=NADPH dependent diflavin oxidoreductase 1%2C transcript variant X13;transcript_id=XM_006498451.5;extra_copy_number=0
CM058242.1	Liftoff	exon	33128059	33128180	.	-	.	ID=exon-XM_006498451.5-7;Parent=rna-XM_006498451.5;Dbxref=GeneID:78797,GenBank:XM_006498451.5,MGI:MGI:1926047;gbkey=mRNA;gene=Ndor1;product=NADPH dependent diflavin oxidoreductase 1%2C transcript variant X13;transcript_id=XM_006498451.5;extra_copy_number=0
CM058242.1	Liftoff	exon	33128448	33128657	.	-	.	ID=exon-XM_006498451.5-6;Parent=rna-XM_006498451.5;Dbxref=GeneID:78797,GenBank:XM_006498451.5,MGI:MGI:1926047;gbkey=mRNA;gene=Ndor1;product=NADPH dependent diflavin oxidoreductase 1%2C transcript variant X13;transcript_id=XM_006498451.5;extra_copy_number=0
CM058242.1	Liftoff	exon	33128750	33128851	.	-	.	ID=exon-XM_006498451.5-5;Parent=rna-XM_006498451.5;Dbxref=GeneID:78797,GenBank:XM_006498451.5,MGI:MGI:1926047;gbkey=mRNA;gene=Ndor1;product=NADPH dependent diflavin oxidoreductase 1%2C transcript variant X13;transcript_id=XM_006498451.5;extra_copy_number=0
CM058242.1	Liftoff	exon	33128934	33129032	.	-	.	ID=exon-XM_006498451.5-4;Parent=rna-XM_006498451.5;Dbxref=GeneID:78797,GenBank:XM_006498451.5,MGI:MGI:1926047;gbkey=mRNA;gene=Ndor1;product=NADPH dependent diflavin oxidoreductase 1%2C transcript variant X13;transcript_id=XM_006498451.5;extra_copy_number=0
CM058242.1	Liftoff	exon	33130375	33130472	.	-	.	ID=exon-XM_006498451.5-3;Parent=rna-XM_006498451.5;Dbxref=GeneID:78797,GenBank:XM_006498451.5,MGI:MGI:1926047;gbkey=mRNA;gene=Ndor1;product=NADPH dependent diflavin oxidoreductase 1%2C transcript variant X13;transcript_id=XM_006498451.5;extra_copy_number=0
CM058242.1	Liftoff	exon	33133518	33133681	.	-	.	ID=exon-XM_006498451.5-2;Parent=rna-XM_006498451.5;Dbxref=GeneID:78797,GenBank:XM_006498451.5,MGI:MGI:1926047;gbkey=mRNA;gene=Ndor1;product=NADPH dependent diflavin oxidoreductase 1%2C transcript variant X13;transcript_id=XM_006498451.5;extra_copy_number=0
CM058242.1	Liftoff	exon	33133804	33134100	.	-	.	ID=exon-XM_006498451.5-1;Parent=rna-XM_006498451.5;Dbxref=GeneID:78797,GenBank:XM_006498451.5,MGI:MGI:1926047;gbkey=mRNA;gene=Ndor1;product=NADPH dependent diflavin oxidoreductase 1%2C transcript variant X13;transcript_id=XM_006498451.5;extra_copy_number=0
CM058242.1	Liftoff	CDS	33125379	33125459	.	-	.	ID=cds-XP_006498514.1;Parent=rna-XM_006498451.5;Dbxref=GeneID:78797,GenBank:XP_006498514.1,MGI:MGI:1926047;Name=XP_006498514.1;gbkey=CDS;gene=Ndor1;product=NADPH-dependent diflavin oxidoreductase 1 isoform X8;protein_id=XP_006498514.1;extra_copy_number=0
CM058242.1	Liftoff	CDS	33126776	33126894	.	-	.	ID=cds-XP_006498514.1;Parent=rna-XM_006498451.5;Dbxref=GeneID:78797,GenBank:XP_006498514.1,MGI:MGI:1926047;Name=XP_006498514.1;gbkey=CDS;gene=Ndor1;product=NADPH-dependent diflavin oxidoreductase 1 isoform X8;protein_id=XP_006498514.1;extra_copy_number=0
CM058242.1	Liftoff	CDS	33126990	33127139	.	-	.	ID=cds-XP_006498514.1;Parent=rna-XM_006498451.5;Dbxref=GeneID:78797,GenBank:XP_006498514.1,MGI:MGI:1926047;Name=XP_006498514.1;gbkey=CDS;gene=Ndor1;product=NADPH-dependent diflavin oxidoreductase 1 isoform X8;protein_id=XP_006498514.1;extra_copy_number=0
CM058242.1	Liftoff	CDS	33127286	33127400	.	-	.	ID=cds-XP_006498514.1;Parent=rna-XM_006498451.5;Dbxref=GeneID:78797,GenBank:XP_006498514.1,MGI:MGI:1926047;Name=XP_006498514.1;gbkey=CDS;gene=Ndor1;product=NADPH-dependent diflavin oxidoreductase 1 isoform X8;protein_id=XP_006498514.1;extra_copy_number=0
CM058242.1	Liftoff	CDS	33127559	33127666	.	-	.	ID=cds-XP_006498514.1;Parent=rna-XM_006498451.5;Dbxref=GeneID:78797,GenBank:XP_006498514.1,MGI:MGI:1926047;Name=XP_006498514.1;gbkey=CDS;gene=Ndor1;product=NADPH-dependent diflavin oxidoreductase 1 isoform X8;protein_id=XP_006498514.1;extra_copy_number=0
CM058242.1	Liftoff	CDS	33127754	33127974	.	-	.	ID=cds-XP_006498514.1;Parent=rna-XM_006498451.5;Dbxref=GeneID:78797,GenBank:XP_006498514.1,MGI:MGI:1926047;Name=XP_006498514.1;gbkey=CDS;gene=Ndor1;product=NADPH-dependent diflavin oxidoreductase 1 isoform X8;protein_id=XP_006498514.1;extra_copy_number=0
CM058242.1	Liftoff	CDS	33128059	33128180	.	-	.	ID=cds-XP_006498514.1;Parent=rna-XM_006498451.5;Dbxref=GeneID:78797,GenBank:XP_006498514.1,MGI:MGI:1926047;Name=XP_006498514.1;gbkey=CDS;gene=Ndor1;product=NADPH-dependent diflavin oxidoreductase 1 isoform X8;protein_id=XP_006498514.1;extra_copy_number=0
CM058242.1	Liftoff	CDS	33128448	33128657	.	-	.	ID=cds-XP_006498514.1;Parent=rna-XM_006498451.5;Dbxref=GeneID:78797,GenBank:XP_006498514.1,MGI:MGI:1926047;Name=XP_006498514.1;gbkey=CDS;gene=Ndor1;product=NADPH-dependent diflavin oxidoreductase 1 isoform X8;protein_id=XP_006498514.1;extra_copy_number=0
CM058242.1	Liftoff	CDS	33128750	33128851	.	-	.	ID=cds-XP_006498514.1;Parent=rna-XM_006498451.5;Dbxref=GeneID:78797,GenBank:XP_006498514.1,MGI:MGI:1926047;Name=XP_006498514.1;gbkey=CDS;gene=Ndor1;product=NADPH-dependent diflavin oxidoreductase 1 isoform X8;protein_id=XP_006498514.1;extra_copy_number=0
CM058242.1	Liftoff	CDS	33128934	33129032	.	-	.	ID=cds-XP_006498514.1;Parent=rna-XM_006498451.5;Dbxref=GeneID:78797,GenBank:XP_006498514.1,MGI:MGI:1926047;Name=XP_006498514.1;gbkey=CDS;gene=Ndor1;product=NADPH-dependent diflavin oxidoreductase 1 isoform X8;protein_id=XP_006498514.1;extra_copy_number=0
CM058242.1	Liftoff	CDS	33130375	33130472	.	-	.	ID=cds-XP_006498514.1;Parent=rna-XM_006498451.5;Dbxref=GeneID:78797,GenBank:XP_006498514.1,MGI:MGI:1926047;Name=XP_006498514.1;gbkey=CDS;gene=Ndor1;product=NADPH-dependent diflavin oxidoreductase 1 isoform X8;protein_id=XP_006498514.1;extra_copy_number=0
CM058242.1	Liftoff	CDS	33133518	33133681	.	-	.	ID=cds-XP_006498514.1;Parent=rna-XM_006498451.5;Dbxref=GeneID:78797,GenBank:XP_006498514.1,MGI:MGI:1926047;Name=XP_006498514.1;gbkey=CDS;gene=Ndor1;product=NADPH-dependent diflavin oxidoreductase 1 isoform X8;protein_id=XP_006498514.1;extra_copy_number=0
CM058242.1	Liftoff	CDS	33133804	33134005	.	-	.	ID=cds-XP_006498514.1;Parent=rna-XM_006498451.5;Dbxref=GeneID:78797,GenBank:XP_006498514.1,MGI:MGI:1926047;Name=XP_006498514.1;gbkey=CDS;gene=Ndor1;product=NADPH-dependent diflavin oxidoreductase 1 isoform X8;protein_id=XP_006498514.1;extra_copy_number=0
CM058242.1	Liftoff	mRNA	33123467	33134068	.	-	.	ID=rna-XM_006498452.4;Parent=gene-Ndor1;Dbxref=GeneID:78797,GenBank:XM_006498452.4,MGI:MGI:1926047;Name=XM_006498452.4;gbkey=mRNA;gene=Ndor1;model_evidence=Supporting evidence includes similarity to: 1 mRNA%2C 17 ESTs%2C 153 long SRA reads%2C and 100%25 coverage of the annotated genomic feature by RNAseq alignments%2C including 19 samples with support for all annotated introns;product=NADPH dependent diflavin oxidoreductase 1%2C transcript variant X17;transcript_id=XM_006498452.4;matches_ref_protein=True;valid_ORF=True;extra_copy_number=0
CM058242.1	Liftoff	exon	33123467	33125249	.	-	.	ID=exon-XM_006498452.4-13;Parent=rna-XM_006498452.4;Dbxref=GeneID:78797,GenBank:XM_006498452.4,MGI:MGI:1926047;gbkey=mRNA;gene=Ndor1;product=NADPH dependent diflavin oxidoreductase 1%2C transcript variant X17;transcript_id=XM_006498452.4;extra_copy_number=0
CM058242.1	Liftoff	exon	33126776	33126894	.	-	.	ID=exon-XM_006498452.4-12;Parent=rna-XM_006498452.4;Dbxref=GeneID:78797,GenBank:XM_006498452.4,MGI:MGI:1926047;gbkey=mRNA;gene=Ndor1;product=NADPH dependent diflavin oxidoreductase 1%2C transcript variant X17;transcript_id=XM_006498452.4;extra_copy_number=0
CM058242.1	Liftoff	exon	33126990	33127139	.	-	.	ID=exon-XM_006498452.4-11;Parent=rna-XM_006498452.4;Dbxref=GeneID:78797,GenBank:XM_006498452.4,MGI:MGI:1926047;gbkey=mRNA;gene=Ndor1;product=NADPH dependent diflavin oxidoreductase 1%2C transcript variant X17;transcript_id=XM_006498452.4;extra_copy_number=0
CM058242.1	Liftoff	exon	33127286	33127400	.	-	.	ID=exon-XM_006498452.4-10;Parent=rna-XM_006498452.4;Dbxref=GeneID:78797,GenBank:XM_006498452.4,MGI:MGI:1926047;gbkey=mRNA;gene=Ndor1;product=NADPH dependent diflavin oxidoreductase 1%2C transcript variant X17;transcript_id=XM_006498452.4;extra_copy_number=0
CM058242.1	Liftoff	exon	33127559	33127666	.	-	.	ID=exon-XM_006498452.4-9;Parent=rna-XM_006498452.4;Dbxref=GeneID:78797,GenBank:XM_006498452.4,MGI:MGI:1926047;gbkey=mRNA;gene=Ndor1;product=NADPH dependent diflavin oxidoreductase 1%2C transcript variant X17;transcript_id=XM_006498452.4;extra_copy_number=0
CM058242.1	Liftoff	exon	33127754	33127974	.	-	.	ID=exon-XM_006498452.4-8;Parent=rna-XM_006498452.4;Dbxref=GeneID:78797,GenBank:XM_006498452.4,MGI:MGI:1926047;gbkey=mRNA;gene=Ndor1;product=NADPH dependent diflavin oxidoreductase 1%2C transcript variant X17;transcript_id=XM_006498452.4;extra_copy_number=0
CM058242.1	Liftoff	exon	33128059	33128180	.	-	.	ID=exon-XM_006498452.4-7;Parent=rna-XM_006498452.4;Dbxref=GeneID:78797,GenBank:XM_006498452.4,MGI:MGI:1926047;gbkey=mRNA;gene=Ndor1;product=NADPH dependent diflavin oxidoreductase 1%2C transcript variant X17;transcript_id=XM_006498452.4;extra_copy_number=0
CM058242.1	Liftoff	exon	33128448	33128657	.	-	.	ID=exon-XM_006498452.4-6;Parent=rna-XM_006498452.4;Dbxref=GeneID:78797,GenBank:XM_006498452.4,MGI:MGI:1926047;gbkey=mRNA;gene=Ndor1;product=NADPH dependent diflavin oxidoreductase 1%2C transcript variant X17;transcript_id=XM_006498452.4;extra_copy_number=0
CM058242.1	Liftoff	exon	33128750	33128851	.	-	.	ID=exon-XM_006498452.4-5;Parent=rna-XM_006498452.4;Dbxref=GeneID:78797,GenBank:XM_006498452.4,MGI:MGI:1926047;gbkey=mRNA;gene=Ndor1;product=NADPH dependent diflavin oxidoreductase 1%2C transcript variant X17;transcript_id=XM_006498452.4;extra_copy_number=0
CM058242.1	Liftoff	exon	33128934	33129032	.	-	.	ID=exon-XM_006498452.4-4;Parent=rna-XM_006498452.4;Dbxref=GeneID:78797,GenBank:XM_006498452.4,MGI:MGI:1926047;gbkey=mRNA;gene=Ndor1;product=NADPH dependent diflavin oxidoreductase 1%2C transcript variant X17;transcript_id=XM_006498452.4;extra_copy_number=0
CM058242.1	Liftoff	exon	33130375	33130472	.	-	.	ID=exon-XM_006498452.4-3;Parent=rna-XM_006498452.4;Dbxref=GeneID:78797,GenBank:XM_006498452.4,MGI:MGI:1926047;gbkey=mRNA;gene=Ndor1;product=NADPH dependent diflavin oxidoreductase 1%2C transcript variant X17;transcript_id=XM_006498452.4;extra_copy_number=0
CM058242.1	Liftoff	exon	33133518	33133595	.	-	.	ID=exon-XM_006498452.4-2;Parent=rna-XM_006498452.4;Dbxref=GeneID:78797,GenBank:XM_006498452.4,MGI:MGI:1926047;gbkey=mRNA;gene=Ndor1;product=NADPH dependent diflavin oxidoreductase 1%2C transcript variant X17;transcript_id=XM_006498452.4;extra_copy_number=0
CM058242.1	Liftoff	exon	33133804	33134068	.	-	.	ID=exon-XM_006498452.4-1;Parent=rna-XM_006498452.4;Dbxref=GeneID:78797,GenBank:XM_006498452.4,MGI:MGI:1926047;gbkey=mRNA;gene=Ndor1;product=NADPH dependent diflavin oxidoreductase 1%2C transcript variant X17;transcript_id=XM_006498452.4;extra_copy_number=0
CM058242.1	Liftoff	CDS	33124911	33125249	.	-	.	ID=cds-XP_006498515.1;Parent=rna-XM_006498452.4;Dbxref=GeneID:78797,GenBank:XP_006498515.1,MGI:MGI:1926047;Name=XP_006498515.1;gbkey=CDS;gene=Ndor1;product=NADPH-dependent diflavin oxidoreductase 1 isoform X10;protein_id=XP_006498515.1;extra_copy_number=0
CM058242.1	Liftoff	CDS	33126776	33126894	.	-	.	ID=cds-XP_006498515.1;Parent=rna-XM_006498452.4;Dbxref=GeneID:78797,GenBank:XP_006498515.1,MGI:MGI:1926047;Name=XP_006498515.1;gbkey=CDS;gene=Ndor1;product=NADPH-dependent diflavin oxidoreductase 1 isoform X10;protein_id=XP_006498515.1;extra_copy_number=0
CM058242.1	Liftoff	CDS	33126990	33127139	.	-	.	ID=cds-XP_006498515.1;Parent=rna-XM_006498452.4;Dbxref=GeneID:78797,GenBank:XP_006498515.1,MGI:MGI:1926047;Name=XP_006498515.1;gbkey=CDS;gene=Ndor1;product=NADPH-dependent diflavin oxidoreductase 1 isoform X10;protein_id=XP_006498515.1;extra_copy_number=0
CM058242.1	Liftoff	CDS	33127286	33127400	.	-	.	ID=cds-XP_006498515.1;Parent=rna-XM_006498452.4;Dbxref=GeneID:78797,GenBank:XP_006498515.1,MGI:MGI:1926047;Name=XP_006498515.1;gbkey=CDS;gene=Ndor1;product=NADPH-dependent diflavin oxidoreductase 1 isoform X10;protein_id=XP_006498515.1;extra_copy_number=0
CM058242.1	Liftoff	CDS	33127559	33127666	.	-	.	ID=cds-XP_006498515.1;Parent=rna-XM_006498452.4;Dbxref=GeneID:78797,GenBank:XP_006498515.1,MGI:MGI:1926047;Name=XP_006498515.1;gbkey=CDS;gene=Ndor1;product=NADPH-dependent diflavin oxidoreductase 1 isoform X10;protein_id=XP_006498515.1;extra_copy_number=0
CM058242.1	Liftoff	CDS	33127754	33127974	.	-	.	ID=cds-XP_006498515.1;Parent=rna-XM_006498452.4;Dbxref=GeneID:78797,GenBank:XP_006498515.1,MGI:MGI:1926047;Name=XP_006498515.1;gbkey=CDS;gene=Ndor1;product=NADPH-dependent diflavin oxidoreductase 1 isoform X10;protein_id=XP_006498515.1;extra_copy_number=0
CM058242.1	Liftoff	CDS	33128059	33128180	.	-	.	ID=cds-XP_006498515.1;Parent=rna-XM_006498452.4;Dbxref=GeneID:78797,GenBank:XP_006498515.1,MGI:MGI:1926047;Name=XP_006498515.1;gbkey=CDS;gene=Ndor1;product=NADPH-dependent diflavin oxidoreductase 1 isoform X10;protein_id=XP_006498515.1;extra_copy_number=0
CM058242.1	Liftoff	CDS	33128448	33128657	.	-	.	ID=cds-XP_006498515.1;Parent=rna-XM_006498452.4;Dbxref=GeneID:78797,GenBank:XP_006498515.1,MGI:MGI:1926047;Name=XP_006498515.1;gbkey=CDS;gene=Ndor1;product=NADPH-dependent diflavin oxidoreductase 1 isoform X10;protein_id=XP_006498515.1;extra_copy_number=0
CM058242.1	Liftoff	CDS	33128750	33128851	.	-	.	ID=cds-XP_006498515.1;Parent=rna-XM_006498452.4;Dbxref=GeneID:78797,GenBank:XP_006498515.1,MGI:MGI:1926047;Name=XP_006498515.1;gbkey=CDS;gene=Ndor1;product=NADPH-dependent diflavin oxidoreductase 1 isoform X10;protein_id=XP_006498515.1;extra_copy_number=0
CM058242.1	Liftoff	CDS	33128934	33129032	.	-	.	ID=cds-XP_006498515.1;Parent=rna-XM_006498452.4;Dbxref=GeneID:78797,GenBank:XP_006498515.1,MGI:MGI:1926047;Name=XP_006498515.1;gbkey=CDS;gene=Ndor1;product=NADPH-dependent diflavin oxidoreductase 1 isoform X10;protein_id=XP_006498515.1;extra_copy_number=0
CM058242.1	Liftoff	CDS	33130375	33130472	.	-	.	ID=cds-XP_006498515.1;Parent=rna-XM_006498452.4;Dbxref=GeneID:78797,GenBank:XP_006498515.1,MGI:MGI:1926047;Name=XP_006498515.1;gbkey=CDS;gene=Ndor1;product=NADPH-dependent diflavin oxidoreductase 1 isoform X10;protein_id=XP_006498515.1;extra_copy_number=0
CM058242.1	Liftoff	CDS	33133518	33133523	.	-	.	ID=cds-XP_006498515.1;Parent=rna-XM_006498452.4;Dbxref=GeneID:78797,GenBank:XP_006498515.1,MGI:MGI:1926047;Name=XP_006498515.1;gbkey=CDS;gene=Ndor1;product=NADPH-dependent diflavin oxidoreductase 1 isoform X10;protein_id=XP_006498515.1;extra_copy_number=0
CM058242.1	Liftoff	mRNA	33123467	33134100	.	-	.	ID=rna-XM_006498455.5;Parent=gene-Ndor1;Dbxref=GeneID:78797,GenBank:XM_006498455.5,MGI:MGI:1926047;Name=XM_006498455.5;gbkey=mRNA;gene=Ndor1;model_evidence=Supporting evidence includes similarity to: 13 ESTs%2C 1 Protein%2C 128 long SRA reads%2C and 99%25 coverage of the annotated genomic feature by RNAseq alignments;product=NADPH dependent diflavin oxidoreductase 1%2C transcript variant X28;transcript_id=XM_006498455.5;matches_ref_protein=True;valid_ORF=True;extra_copy_number=0
CM058242.1	Liftoff	exon	33123467	33124803	.	-	.	ID=exon-XM_006498455.5-14;Parent=rna-XM_006498455.5;Dbxref=GeneID:78797,GenBank:XM_006498455.5,MGI:MGI:1926047;gbkey=mRNA;gene=Ndor1;product=NADPH dependent diflavin oxidoreductase 1%2C transcript variant X28;transcript_id=XM_006498455.5;extra_copy_number=0
CM058242.1	Liftoff	exon	33124986	33125249	.	-	.	ID=exon-XM_006498455.5-13;Parent=rna-XM_006498455.5;Dbxref=GeneID:78797,GenBank:XM_006498455.5,MGI:MGI:1926047;gbkey=mRNA;gene=Ndor1;product=NADPH dependent diflavin oxidoreductase 1%2C transcript variant X28;transcript_id=XM_006498455.5;extra_copy_number=0
CM058242.1	Liftoff	exon	33126776	33126894	.	-	.	ID=exon-XM_006498455.5-12;Parent=rna-XM_006498455.5;Dbxref=GeneID:78797,GenBank:XM_006498455.5,MGI:MGI:1926047;gbkey=mRNA;gene=Ndor1;product=NADPH dependent diflavin oxidoreductase 1%2C transcript variant X28;transcript_id=XM_006498455.5;extra_copy_number=0
CM058242.1	Liftoff	exon	33126990	33127139	.	-	.	ID=exon-XM_006498455.5-11;Parent=rna-XM_006498455.5;Dbxref=GeneID:78797,GenBank:XM_006498455.5,MGI:MGI:1926047;gbkey=mRNA;gene=Ndor1;product=NADPH dependent diflavin oxidoreductase 1%2C transcript variant X28;transcript_id=XM_006498455.5;extra_copy_number=0
CM058242.1	Liftoff	exon	33127286	33127400	.	-	.	ID=exon-XM_006498455.5-10;Parent=rna-XM_006498455.5;Dbxref=GeneID:78797,GenBank:XM_006498455.5,MGI:MGI:1926047;gbkey=mRNA;gene=Ndor1;product=NADPH dependent diflavin oxidoreductase 1%2C transcript variant X28;transcript_id=XM_006498455.5;extra_copy_number=0
CM058242.1	Liftoff	exon	33127559	33127666	.	-	.	ID=exon-XM_006498455.5-9;Parent=rna-XM_006498455.5;Dbxref=GeneID:78797,GenBank:XM_006498455.5,MGI:MGI:1926047;gbkey=mRNA;gene=Ndor1;product=NADPH dependent diflavin oxidoreductase 1%2C transcript variant X28;transcript_id=XM_006498455.5;extra_copy_number=0
CM058242.1	Liftoff	exon	33127754	33127974	.	-	.	ID=exon-XM_006498455.5-8;Parent=rna-XM_006498455.5;Dbxref=GeneID:78797,GenBank:XM_006498455.5,MGI:MGI:1926047;gbkey=mRNA;gene=Ndor1;product=NADPH dependent diflavin oxidoreductase 1%2C transcript variant X28;transcript_id=XM_006498455.5;extra_copy_number=0
CM058242.1	Liftoff	exon	33128059	33128180	.	-	.	ID=exon-XM_006498455.5-7;Parent=rna-XM_006498455.5;Dbxref=GeneID:78797,GenBank:XM_006498455.5,MGI:MGI:1926047;gbkey=mRNA;gene=Ndor1;product=NADPH dependent diflavin oxidoreductase 1%2C transcript variant X28;transcript_id=XM_006498455.5;extra_copy_number=0
CM058242.1	Liftoff	exon	33128448	33128657	.	-	.	ID=exon-XM_006498455.5-6;Parent=rna-XM_006498455.5;Dbxref=GeneID:78797,GenBank:XM_006498455.5,MGI:MGI:1926047;gbkey=mRNA;gene=Ndor1;product=NADPH dependent diflavin oxidoreductase 1%2C transcript variant X28;transcript_id=XM_006498455.5;extra_copy_number=0
CM058242.1	Liftoff	exon	33128750	33128851	.	-	.	ID=exon-XM_006498455.5-5;Parent=rna-XM_006498455.5;Dbxref=GeneID:78797,GenBank:XM_006498455.5,MGI:MGI:1926047;gbkey=mRNA;gene=Ndor1;product=NADPH dependent diflavin oxidoreductase 1%2C transcript variant X28;transcript_id=XM_006498455.5;extra_copy_number=0
CM058242.1	Liftoff	exon	33128934	33129032	.	-	.	ID=exon-XM_006498455.5-4;Parent=rna-XM_006498455.5;Dbxref=GeneID:78797,GenBank:XM_006498455.5,MGI:MGI:1926047;gbkey=mRNA;gene=Ndor1;product=NADPH dependent diflavin oxidoreductase 1%2C transcript variant X28;transcript_id=XM_006498455.5;extra_copy_number=0
CM058242.1	Liftoff	exon	33130375	33130472	.	-	.	ID=exon-XM_006498455.5-3;Parent=rna-XM_006498455.5;Dbxref=GeneID:78797,GenBank:XM_006498455.5,MGI:MGI:1926047;gbkey=mRNA;gene=Ndor1;product=NADPH dependent diflavin oxidoreductase 1%2C transcript variant X28;transcript_id=XM_006498455.5;extra_copy_number=0
CM058242.1	Liftoff	exon	33133518	33133681	.	-	.	ID=exon-XM_006498455.5-2;Parent=rna-XM_006498455.5;Dbxref=GeneID:78797,GenBank:XM_006498455.5,MGI:MGI:1926047;gbkey=mRNA;gene=Ndor1;product=NADPH dependent diflavin oxidoreductase 1%2C transcript variant X28;transcript_id=XM_006498455.5;extra_copy_number=0
CM058242.1	Liftoff	exon	33133804	33134100	.	-	.	ID=exon-XM_006498455.5-1;Parent=rna-XM_006498455.5;Dbxref=GeneID:78797,GenBank:XM_006498455.5,MGI:MGI:1926047;gbkey=mRNA;gene=Ndor1;product=NADPH dependent diflavin oxidoreductase 1%2C transcript variant X28;transcript_id=XM_006498455.5;extra_copy_number=0
CM058242.1	Liftoff	CDS	33124429	33124803	.	-	.	ID=cds-XP_006498518.1;Parent=rna-XM_006498455.5;Dbxref=GeneID:78797,GenBank:XP_006498518.1,MGI:MGI:1926047;Name=XP_006498518.1;gbkey=CDS;gene=Ndor1;product=NADPH-dependent diflavin oxidoreductase 1 isoform X14;protein_id=XP_006498518.1;extra_copy_number=0
CM058242.1	Liftoff	CDS	33124986	33125249	.	-	.	ID=cds-XP_006498518.1;Parent=rna-XM_006498455.5;Dbxref=GeneID:78797,GenBank:XP_006498518.1,MGI:MGI:1926047;Name=XP_006498518.1;gbkey=CDS;gene=Ndor1;product=NADPH-dependent diflavin oxidoreductase 1 isoform X14;protein_id=XP_006498518.1;extra_copy_number=0
CM058242.1	Liftoff	CDS	33126776	33126894	.	-	.	ID=cds-XP_006498518.1;Parent=rna-XM_006498455.5;Dbxref=GeneID:78797,GenBank:XP_006498518.1,MGI:MGI:1926047;Name=XP_006498518.1;gbkey=CDS;gene=Ndor1;product=NADPH-dependent diflavin oxidoreductase 1 isoform X14;protein_id=XP_006498518.1;extra_copy_number=0
CM058242.1	Liftoff	CDS	33126990	33127139	.	-	.	ID=cds-XP_006498518.1;Parent=rna-XM_006498455.5;Dbxref=GeneID:78797,GenBank:XP_006498518.1,MGI:MGI:1926047;Name=XP_006498518.1;gbkey=CDS;gene=Ndor1;product=NADPH-dependent diflavin oxidoreductase 1 isoform X14;protein_id=XP_006498518.1;extra_copy_number=0
CM058242.1	Liftoff	CDS	33127286	33127400	.	-	.	ID=cds-XP_006498518.1;Parent=rna-XM_006498455.5;Dbxref=GeneID:78797,GenBank:XP_006498518.1,MGI:MGI:1926047;Name=XP_006498518.1;gbkey=CDS;gene=Ndor1;product=NADPH-dependent diflavin oxidoreductase 1 isoform X14;protein_id=XP_006498518.1;extra_copy_number=0
CM058242.1	Liftoff	CDS	33127559	33127666	.	-	.	ID=cds-XP_006498518.1;Parent=rna-XM_006498455.5;Dbxref=GeneID:78797,GenBank:XP_006498518.1,MGI:MGI:1926047;Name=XP_006498518.1;gbkey=CDS;gene=Ndor1;product=NADPH-dependent diflavin oxidoreductase 1 isoform X14;protein_id=XP_006498518.1;extra_copy_number=0
CM058242.1	Liftoff	CDS	33127754	33127974	.	-	.	ID=cds-XP_006498518.1;Parent=rna-XM_006498455.5;Dbxref=GeneID:78797,GenBank:XP_006498518.1,MGI:MGI:1926047;Name=XP_006498518.1;gbkey=CDS;gene=Ndor1;product=NADPH-dependent diflavin oxidoreductase 1 isoform X14;protein_id=XP_006498518.1;extra_copy_number=0
CM058242.1	Liftoff	CDS	33128059	33128180	.	-	.	ID=cds-XP_006498518.1;Parent=rna-XM_006498455.5;Dbxref=GeneID:78797,GenBank:XP_006498518.1,MGI:MGI:1926047;Name=XP_006498518.1;gbkey=CDS;gene=Ndor1;product=NADPH-dependent diflavin oxidoreductase 1 isoform X14;protein_id=XP_006498518.1;extra_copy_number=0
CM058242.1	Liftoff	CDS	33128448	33128657	.	-	.	ID=cds-XP_006498518.1;Parent=rna-XM_006498455.5;Dbxref=GeneID:78797,GenBank:XP_006498518.1,MGI:MGI:1926047;Name=XP_006498518.1;gbkey=CDS;gene=Ndor1;product=NADPH-dependent diflavin oxidoreductase 1 isoform X14;protein_id=XP_006498518.1;extra_copy_number=0
CM058242.1	Liftoff	CDS	33128750	33128851	.	-	.	ID=cds-XP_006498518.1;Parent=rna-XM_006498455.5;Dbxref=GeneID:78797,GenBank:XP_006498518.1,MGI:MGI:1926047;Name=XP_006498518.1;gbkey=CDS;gene=Ndor1;product=NADPH-dependent diflavin oxidoreductase 1 isoform X14;protein_id=XP_006498518.1;extra_copy_number=0
CM058242.1	Liftoff	CDS	33128934	33129032	.	-	.	ID=cds-XP_006498518.1;Parent=rna-XM_006498455.5;Dbxref=GeneID:78797,GenBank:XP_006498518.1,MGI:MGI:1926047;Name=XP_006498518.1;gbkey=CDS;gene=Ndor1;product=NADPH-dependent diflavin oxidoreductase 1 isoform X14;protein_id=XP_006498518.1;extra_copy_number=0
CM058242.1	Liftoff	CDS	33130375	33130472	.	-	.	ID=cds-XP_006498518.1;Parent=rna-XM_006498455.5;Dbxref=GeneID:78797,GenBank:XP_006498518.1,MGI:MGI:1926047;Name=XP_006498518.1;gbkey=CDS;gene=Ndor1;product=NADPH-dependent diflavin oxidoreductase 1 isoform X14;protein_id=XP_006498518.1;extra_copy_number=0
CM058242.1	Liftoff	CDS	33133518	33133681	.	-	.	ID=cds-XP_006498518.1;Parent=rna-XM_006498455.5;Dbxref=GeneID:78797,GenBank:XP_006498518.1,MGI:MGI:1926047;Name=XP_006498518.1;gbkey=CDS;gene=Ndor1;product=NADPH-dependent diflavin oxidoreductase 1 isoform X14;protein_id=XP_006498518.1;extra_copy_number=0
CM058242.1	Liftoff	CDS	33133804	33134005	.	-	.	ID=cds-XP_006498518.1;Parent=rna-XM_006498455.5;Dbxref=GeneID:78797,GenBank:XP_006498518.1,MGI:MGI:1926047;Name=XP_006498518.1;gbkey=CDS;gene=Ndor1;product=NADPH-dependent diflavin oxidoreductase 1 isoform X14;protein_id=XP_006498518.1;extra_copy_number=0
CM058242.1	Liftoff	mRNA	33123467	33134060	.	-	.	ID=rna-XM_030252252.2;Parent=gene-Ndor1;Dbxref=GeneID:78797,GenBank:XM_030252252.2,MGI:MGI:1926047;Name=XM_030252252.2;gbkey=mRNA;gene=Ndor1;model_evidence=Supporting evidence includes similarity to: 10 ESTs%2C 151 long SRA reads%2C and 100%25 coverage of the annotated genomic feature by RNAseq alignments%2C including 11 samples with support for all annotated introns;product=NADPH dependent diflavin oxidoreductase 1%2C transcript variant X25;transcript_id=XM_030252252.2;matches_ref_protein=True;valid_ORF=True;extra_copy_number=0
CM058242.1	Liftoff	exon	33123467	33125249	.	-	.	ID=exon-XM_030252252.2-12;Parent=rna-XM_030252252.2;Dbxref=GeneID:78797,GenBank:XM_030252252.2,MGI:MGI:1926047;gbkey=mRNA;gene=Ndor1;product=NADPH dependent diflavin oxidoreductase 1%2C transcript variant X25;transcript_id=XM_030252252.2;extra_copy_number=0
CM058242.1	Liftoff	exon	33126776	33126894	.	-	.	ID=exon-XM_030252252.2-11;Parent=rna-XM_030252252.2;Dbxref=GeneID:78797,GenBank:XM_030252252.2,MGI:MGI:1926047;gbkey=mRNA;gene=Ndor1;product=NADPH dependent diflavin oxidoreductase 1%2C transcript variant X25;transcript_id=XM_030252252.2;extra_copy_number=0
CM058242.1	Liftoff	exon	33126990	33127139	.	-	.	ID=exon-XM_030252252.2-10;Parent=rna-XM_030252252.2;Dbxref=GeneID:78797,GenBank:XM_030252252.2,MGI:MGI:1926047;gbkey=mRNA;gene=Ndor1;product=NADPH dependent diflavin oxidoreductase 1%2C transcript variant X25;transcript_id=XM_030252252.2;extra_copy_number=0
CM058242.1	Liftoff	exon	33127286	33127400	.	-	.	ID=exon-XM_030252252.2-9;Parent=rna-XM_030252252.2;Dbxref=GeneID:78797,GenBank:XM_030252252.2,MGI:MGI:1926047;gbkey=mRNA;gene=Ndor1;product=NADPH dependent diflavin oxidoreductase 1%2C transcript variant X25;transcript_id=XM_030252252.2;extra_copy_number=0
CM058242.1	Liftoff	exon	33127559	33127666	.	-	.	ID=exon-XM_030252252.2-8;Parent=rna-XM_030252252.2;Dbxref=GeneID:78797,GenBank:XM_030252252.2,MGI:MGI:1926047;gbkey=mRNA;gene=Ndor1;product=NADPH dependent diflavin oxidoreductase 1%2C transcript variant X25;transcript_id=XM_030252252.2;extra_copy_number=0
CM058242.1	Liftoff	exon	33127754	33127974	.	-	.	ID=exon-XM_030252252.2-7;Parent=rna-XM_030252252.2;Dbxref=GeneID:78797,GenBank:XM_030252252.2,MGI:MGI:1926047;gbkey=mRNA;gene=Ndor1;product=NADPH dependent diflavin oxidoreductase 1%2C transcript variant X25;transcript_id=XM_030252252.2;extra_copy_number=0
CM058242.1	Liftoff	exon	33128059	33128180	.	-	.	ID=exon-XM_030252252.2-6;Parent=rna-XM_030252252.2;Dbxref=GeneID:78797,GenBank:XM_030252252.2,MGI:MGI:1926047;gbkey=mRNA;gene=Ndor1;product=NADPH dependent diflavin oxidoreductase 1%2C transcript variant X25;transcript_id=XM_030252252.2;extra_copy_number=0
CM058242.1	Liftoff	exon	33128448	33128657	.	-	.	ID=exon-XM_030252252.2-5;Parent=rna-XM_030252252.2;Dbxref=GeneID:78797,GenBank:XM_030252252.2,MGI:MGI:1926047;gbkey=mRNA;gene=Ndor1;product=NADPH dependent diflavin oxidoreductase 1%2C transcript variant X25;transcript_id=XM_030252252.2;extra_copy_number=0
CM058242.1	Liftoff	exon	33128750	33128851	.	-	.	ID=exon-XM_030252252.2-4;Parent=rna-XM_030252252.2;Dbxref=GeneID:78797,GenBank:XM_030252252.2,MGI:MGI:1926047;gbkey=mRNA;gene=Ndor1;product=NADPH dependent diflavin oxidoreductase 1%2C transcript variant X25;transcript_id=XM_030252252.2;extra_copy_number=0
CM058242.1	Liftoff	exon	33128934	33129032	.	-	.	ID=exon-XM_030252252.2-3;Parent=rna-XM_030252252.2;Dbxref=GeneID:78797,GenBank:XM_030252252.2,MGI:MGI:1926047;gbkey=mRNA;gene=Ndor1;product=NADPH dependent diflavin oxidoreductase 1%2C transcript variant X25;transcript_id=XM_030252252.2;extra_copy_number=0
CM058242.1	Liftoff	exon	33133518	33133595	.	-	.	ID=exon-XM_030252252.2-2;Parent=rna-XM_030252252.2;Dbxref=GeneID:78797,GenBank:XM_030252252.2,MGI:MGI:1926047;gbkey=mRNA;gene=Ndor1;product=NADPH dependent diflavin oxidoreductase 1%2C transcript variant X25;transcript_id=XM_030252252.2;extra_copy_number=0
CM058242.1	Liftoff	exon	33133871	33134060	.	-	.	ID=exon-XM_030252252.2-1;Parent=rna-XM_030252252.2;Dbxref=GeneID:78797,GenBank:XM_030252252.2,MGI:MGI:1926047;gbkey=mRNA;gene=Ndor1;product=NADPH dependent diflavin oxidoreductase 1%2C transcript variant X25;transcript_id=XM_030252252.2;extra_copy_number=0
CM058242.1	Liftoff	CDS	33124911	33125249	.	-	.	ID=cds-XP_030108112.1;Parent=rna-XM_030252252.2;Dbxref=GeneID:78797,GenBank:XP_030108112.1,MGI:MGI:1926047;Name=XP_030108112.1;gbkey=CDS;gene=Ndor1;product=NADPH-dependent diflavin oxidoreductase 1 isoform X13;protein_id=XP_030108112.1;extra_copy_number=0
CM058242.1	Liftoff	CDS	33126776	33126894	.	-	.	ID=cds-XP_030108112.1;Parent=rna-XM_030252252.2;Dbxref=GeneID:78797,GenBank:XP_030108112.1,MGI:MGI:1926047;Name=XP_030108112.1;gbkey=CDS;gene=Ndor1;product=NADPH-dependent diflavin oxidoreductase 1 isoform X13;protein_id=XP_030108112.1;extra_copy_number=0
CM058242.1	Liftoff	CDS	33126990	33127139	.	-	.	ID=cds-XP_030108112.1;Parent=rna-XM_030252252.2;Dbxref=GeneID:78797,GenBank:XP_030108112.1,MGI:MGI:1926047;Name=XP_030108112.1;gbkey=CDS;gene=Ndor1;product=NADPH-dependent diflavin oxidoreductase 1 isoform X13;protein_id=XP_030108112.1;extra_copy_number=0
CM058242.1	Liftoff	CDS	33127286	33127400	.	-	.	ID=cds-XP_030108112.1;Parent=rna-XM_030252252.2;Dbxref=GeneID:78797,GenBank:XP_030108112.1,MGI:MGI:1926047;Name=XP_030108112.1;gbkey=CDS;gene=Ndor1;product=NADPH-dependent diflavin oxidoreductase 1 isoform X13;protein_id=XP_030108112.1;extra_copy_number=0
CM058242.1	Liftoff	CDS	33127559	33127666	.	-	.	ID=cds-XP_030108112.1;Parent=rna-XM_030252252.2;Dbxref=GeneID:78797,GenBank:XP_030108112.1,MGI:MGI:1926047;Name=XP_030108112.1;gbkey=CDS;gene=Ndor1;product=NADPH-dependent diflavin oxidoreductase 1 isoform X13;protein_id=XP_030108112.1;extra_copy_number=0
CM058242.1	Liftoff	CDS	33127754	33127974	.	-	.	ID=cds-XP_030108112.1;Parent=rna-XM_030252252.2;Dbxref=GeneID:78797,GenBank:XP_030108112.1,MGI:MGI:1926047;Name=XP_030108112.1;gbkey=CDS;gene=Ndor1;product=NADPH-dependent diflavin oxidoreductase 1 isoform X13;protein_id=XP_030108112.1;extra_copy_number=0
CM058242.1	Liftoff	CDS	33128059	33128180	.	-	.	ID=cds-XP_030108112.1;Parent=rna-XM_030252252.2;Dbxref=GeneID:78797,GenBank:XP_030108112.1,MGI:MGI:1926047;Name=XP_030108112.1;gbkey=CDS;gene=Ndor1;product=NADPH-dependent diflavin oxidoreductase 1 isoform X13;protein_id=XP_030108112.1;extra_copy_number=0
CM058242.1	Liftoff	CDS	33128448	33128657	.	-	.	ID=cds-XP_030108112.1;Parent=rna-XM_030252252.2;Dbxref=GeneID:78797,GenBank:XP_030108112.1,MGI:MGI:1926047;Name=XP_030108112.1;gbkey=CDS;gene=Ndor1;product=NADPH-dependent diflavin oxidoreductase 1 isoform X13;protein_id=XP_030108112.1;extra_copy_number=0
CM058242.1	Liftoff	CDS	33128750	33128802	.	-	.	ID=cds-XP_030108112.1;Parent=rna-XM_030252252.2;Dbxref=GeneID:78797,GenBank:XP_030108112.1,MGI:MGI:1926047;Name=XP_030108112.1;gbkey=CDS;gene=Ndor1;product=NADPH-dependent diflavin oxidoreductase 1 isoform X13;protein_id=XP_030108112.1;extra_copy_number=0
CM058242.1	Liftoff	mRNA	33123467	33134034	.	-	.	ID=rna-XM_030252253.2;Parent=gene-Ndor1;Dbxref=GeneID:78797,GenBank:XM_030252253.2,MGI:MGI:1926047;Name=XM_030252253.2;gbkey=mRNA;gene=Ndor1;model_evidence=Supporting evidence includes similarity to: 10 ESTs%2C 150 long SRA reads%2C and 100%25 coverage of the annotated genomic feature by RNAseq alignments%2C including 11 samples with support for all annotated introns;product=NADPH dependent diflavin oxidoreductase 1%2C transcript variant X26;transcript_id=XM_030252253.2;matches_ref_protein=True;valid_ORF=True;extra_copy_number=0
CM058242.1	Liftoff	exon	33123467	33125249	.	-	.	ID=exon-XM_030252253.2-12;Parent=rna-XM_030252253.2;Dbxref=GeneID:78797,GenBank:XM_030252253.2,MGI:MGI:1926047;gbkey=mRNA;gene=Ndor1;product=NADPH dependent diflavin oxidoreductase 1%2C transcript variant X26;transcript_id=XM_030252253.2;extra_copy_number=0
CM058242.1	Liftoff	exon	33126776	33126894	.	-	.	ID=exon-XM_030252253.2-11;Parent=rna-XM_030252253.2;Dbxref=GeneID:78797,GenBank:XM_030252253.2,MGI:MGI:1926047;gbkey=mRNA;gene=Ndor1;product=NADPH dependent diflavin oxidoreductase 1%2C transcript variant X26;transcript_id=XM_030252253.2;extra_copy_number=0
CM058242.1	Liftoff	exon	33126990	33127139	.	-	.	ID=exon-XM_030252253.2-10;Parent=rna-XM_030252253.2;Dbxref=GeneID:78797,GenBank:XM_030252253.2,MGI:MGI:1926047;gbkey=mRNA;gene=Ndor1;product=NADPH dependent diflavin oxidoreductase 1%2C transcript variant X26;transcript_id=XM_030252253.2;extra_copy_number=0
CM058242.1	Liftoff	exon	33127286	33127400	.	-	.	ID=exon-XM_030252253.2-9;Parent=rna-XM_030252253.2;Dbxref=GeneID:78797,GenBank:XM_030252253.2,MGI:MGI:1926047;gbkey=mRNA;gene=Ndor1;product=NADPH dependent diflavin oxidoreductase 1%2C transcript variant X26;transcript_id=XM_030252253.2;extra_copy_number=0
CM058242.1	Liftoff	exon	33127559	33127666	.	-	.	ID=exon-XM_030252253.2-8;Parent=rna-XM_030252253.2;Dbxref=GeneID:78797,GenBank:XM_030252253.2,MGI:MGI:1926047;gbkey=mRNA;gene=Ndor1;product=NADPH dependent diflavin oxidoreductase 1%2C transcript variant X26;transcript_id=XM_030252253.2;extra_copy_number=0
CM058242.1	Liftoff	exon	33127754	33127974	.	-	.	ID=exon-XM_030252253.2-7;Parent=rna-XM_030252253.2;Dbxref=GeneID:78797,GenBank:XM_030252253.2,MGI:MGI:1926047;gbkey=mRNA;gene=Ndor1;product=NADPH dependent diflavin oxidoreductase 1%2C transcript variant X26;transcript_id=XM_030252253.2;extra_copy_number=0
CM058242.1	Liftoff	exon	33128059	33128180	.	-	.	ID=exon-XM_030252253.2-6;Parent=rna-XM_030252253.2;Dbxref=GeneID:78797,GenBank:XM_030252253.2,MGI:MGI:1926047;gbkey=mRNA;gene=Ndor1;product=NADPH dependent diflavin oxidoreductase 1%2C transcript variant X26;transcript_id=XM_030252253.2;extra_copy_number=0
CM058242.1	Liftoff	exon	33128448	33128657	.	-	.	ID=exon-XM_030252253.2-5;Parent=rna-XM_030252253.2;Dbxref=GeneID:78797,GenBank:XM_030252253.2,MGI:MGI:1926047;gbkey=mRNA;gene=Ndor1;product=NADPH dependent diflavin oxidoreductase 1%2C transcript variant X26;transcript_id=XM_030252253.2;extra_copy_number=0
CM058242.1	Liftoff	exon	33128750	33128851	.	-	.	ID=exon-XM_030252253.2-4;Parent=rna-XM_030252253.2;Dbxref=GeneID:78797,GenBank:XM_030252253.2,MGI:MGI:1926047;gbkey=mRNA;gene=Ndor1;product=NADPH dependent diflavin oxidoreductase 1%2C transcript variant X26;transcript_id=XM_030252253.2;extra_copy_number=0
CM058242.1	Liftoff	exon	33128934	33129032	.	-	.	ID=exon-XM_030252253.2-3;Parent=rna-XM_030252253.2;Dbxref=GeneID:78797,GenBank:XM_030252253.2,MGI:MGI:1926047;gbkey=mRNA;gene=Ndor1;product=NADPH dependent diflavin oxidoreductase 1%2C transcript variant X26;transcript_id=XM_030252253.2;extra_copy_number=0
CM058242.1	Liftoff	exon	33133518	33133681	.	-	.	ID=exon-XM_030252253.2-2;Parent=rna-XM_030252253.2;Dbxref=GeneID:78797,GenBank:XM_030252253.2,MGI:MGI:1926047;gbkey=mRNA;gene=Ndor1;product=NADPH dependent diflavin oxidoreductase 1%2C transcript variant X26;transcript_id=XM_030252253.2;extra_copy_number=0
CM058242.1	Liftoff	exon	33133871	33134034	.	-	.	ID=exon-XM_030252253.2-1;Parent=rna-XM_030252253.2;Dbxref=GeneID:78797,GenBank:XM_030252253.2,MGI:MGI:1926047;gbkey=mRNA;gene=Ndor1;product=NADPH dependent diflavin oxidoreductase 1%2C transcript variant X26;transcript_id=XM_030252253.2;extra_copy_number=0
CM058242.1	Liftoff	CDS	33124911	33125249	.	-	.	ID=cds-XP_030108113.1;Parent=rna-XM_030252253.2;Dbxref=GeneID:78797,GenBank:XP_030108113.1,MGI:MGI:1926047;Name=XP_030108113.1;gbkey=CDS;gene=Ndor1;product=NADPH-dependent diflavin oxidoreductase 1 isoform X13;protein_id=XP_030108113.1;extra_copy_number=0
CM058242.1	Liftoff	CDS	33126776	33126894	.	-	.	ID=cds-XP_030108113.1;Parent=rna-XM_030252253.2;Dbxref=GeneID:78797,GenBank:XP_030108113.1,MGI:MGI:1926047;Name=XP_030108113.1;gbkey=CDS;gene=Ndor1;product=NADPH-dependent diflavin oxidoreductase 1 isoform X13;protein_id=XP_030108113.1;extra_copy_number=0
CM058242.1	Liftoff	CDS	33126990	33127139	.	-	.	ID=cds-XP_030108113.1;Parent=rna-XM_030252253.2;Dbxref=GeneID:78797,GenBank:XP_030108113.1,MGI:MGI:1926047;Name=XP_030108113.1;gbkey=CDS;gene=Ndor1;product=NADPH-dependent diflavin oxidoreductase 1 isoform X13;protein_id=XP_030108113.1;extra_copy_number=0
CM058242.1	Liftoff	CDS	33127286	33127400	.	-	.	ID=cds-XP_030108113.1;Parent=rna-XM_030252253.2;Dbxref=GeneID:78797,GenBank:XP_030108113.1,MGI:MGI:1926047;Name=XP_030108113.1;gbkey=CDS;gene=Ndor1;product=NADPH-dependent diflavin oxidoreductase 1 isoform X13;protein_id=XP_030108113.1;extra_copy_number=0
CM058242.1	Liftoff	CDS	33127559	33127666	.	-	.	ID=cds-XP_030108113.1;Parent=rna-XM_030252253.2;Dbxref=GeneID:78797,GenBank:XP_030108113.1,MGI:MGI:1926047;Name=XP_030108113.1;gbkey=CDS;gene=Ndor1;product=NADPH-dependent diflavin oxidoreductase 1 isoform X13;protein_id=XP_030108113.1;extra_copy_number=0
CM058242.1	Liftoff	CDS	33127754	33127974	.	-	.	ID=cds-XP_030108113.1;Parent=rna-XM_030252253.2;Dbxref=GeneID:78797,GenBank:XP_030108113.1,MGI:MGI:1926047;Name=XP_030108113.1;gbkey=CDS;gene=Ndor1;product=NADPH-dependent diflavin oxidoreductase 1 isoform X13;protein_id=XP_030108113.1;extra_copy_number=0
CM058242.1	Liftoff	CDS	33128059	33128180	.	-	.	ID=cds-XP_030108113.1;Parent=rna-XM_030252253.2;Dbxref=GeneID:78797,GenBank:XP_030108113.1,MGI:MGI:1926047;Name=XP_030108113.1;gbkey=CDS;gene=Ndor1;product=NADPH-dependent diflavin oxidoreductase 1 isoform X13;protein_id=XP_030108113.1;extra_copy_number=0
CM058242.1	Liftoff	CDS	33128448	33128657	.	-	.	ID=cds-XP_030108113.1;Parent=rna-XM_030252253.2;Dbxref=GeneID:78797,GenBank:XP_030108113.1,MGI:MGI:1926047;Name=XP_030108113.1;gbkey=CDS;gene=Ndor1;product=NADPH-dependent diflavin oxidoreductase 1 isoform X13;protein_id=XP_030108113.1;extra_copy_number=0
CM058242.1	Liftoff	CDS	33128750	33128802	.	-	.	ID=cds-XP_030108113.1;Parent=rna-XM_030252253.2;Dbxref=GeneID:78797,GenBank:XP_030108113.1,MGI:MGI:1926047;Name=XP_030108113.1;gbkey=CDS;gene=Ndor1;product=NADPH-dependent diflavin oxidoreductase 1 isoform X13;protein_id=XP_030108113.1;extra_copy_number=0
CM058242.1	Liftoff	mRNA	33123467	33134100	.	-	.	ID=rna-XM_036162726.1;Parent=gene-Ndor1;Dbxref=GeneID:78797,GenBank:XM_036162726.1,MGI:MGI:1926047;Name=XM_036162726.1;gbkey=mRNA;gene=Ndor1;model_evidence=Supporting evidence includes similarity to: 28 ESTs%2C 183 long SRA reads%2C and 100%25 coverage of the annotated genomic feature by RNAseq alignments%2C including 30 samples with support for all annotated introns;product=NADPH dependent diflavin oxidoreductase 1%2C transcript variant X18;transcript_id=XM_036162726.1;matches_ref_protein=True;valid_ORF=True;extra_copy_number=0
CM058242.1	Liftoff	exon	33123467	33125249	.	-	.	ID=exon-XM_036162726.1-14;Parent=rna-XM_036162726.1;Dbxref=GeneID:78797,GenBank:XM_036162726.1,MGI:MGI:1926047;gbkey=mRNA;gene=Ndor1;product=NADPH dependent diflavin oxidoreductase 1%2C transcript variant X18;transcript_id=XM_036162726.1;extra_copy_number=0
CM058242.1	Liftoff	exon	33126614	33126708	.	-	.	ID=exon-XM_036162726.1-13;Parent=rna-XM_036162726.1;Dbxref=GeneID:78797,GenBank:XM_036162726.1,MGI:MGI:1926047;gbkey=mRNA;gene=Ndor1;product=NADPH dependent diflavin oxidoreductase 1%2C transcript variant X18;transcript_id=XM_036162726.1;extra_copy_number=0
CM058242.1	Liftoff	exon	33126776	33126894	.	-	.	ID=exon-XM_036162726.1-12;Parent=rna-XM_036162726.1;Dbxref=GeneID:78797,GenBank:XM_036162726.1,MGI:MGI:1926047;gbkey=mRNA;gene=Ndor1;product=NADPH dependent diflavin oxidoreductase 1%2C transcript variant X18;transcript_id=XM_036162726.1;extra_copy_number=0
CM058242.1	Liftoff	exon	33126990	33127139	.	-	.	ID=exon-XM_036162726.1-11;Parent=rna-XM_036162726.1;Dbxref=GeneID:78797,GenBank:XM_036162726.1,MGI:MGI:1926047;gbkey=mRNA;gene=Ndor1;product=NADPH dependent diflavin oxidoreductase 1%2C transcript variant X18;transcript_id=XM_036162726.1;extra_copy_number=0
CM058242.1	Liftoff	exon	33127286	33127400	.	-	.	ID=exon-XM_036162726.1-10;Parent=rna-XM_036162726.1;Dbxref=GeneID:78797,GenBank:XM_036162726.1,MGI:MGI:1926047;gbkey=mRNA;gene=Ndor1;product=NADPH dependent diflavin oxidoreductase 1%2C transcript variant X18;transcript_id=XM_036162726.1;extra_copy_number=0
CM058242.1	Liftoff	exon	33127559	33127666	.	-	.	ID=exon-XM_036162726.1-9;Parent=rna-XM_036162726.1;Dbxref=GeneID:78797,GenBank:XM_036162726.1,MGI:MGI:1926047;gbkey=mRNA;gene=Ndor1;product=NADPH dependent diflavin oxidoreductase 1%2C transcript variant X18;transcript_id=XM_036162726.1;extra_copy_number=0
CM058242.1	Liftoff	exon	33127754	33127974	.	-	.	ID=exon-XM_036162726.1-8;Parent=rna-XM_036162726.1;Dbxref=GeneID:78797,GenBank:XM_036162726.1,MGI:MGI:1926047;gbkey=mRNA;gene=Ndor1;product=NADPH dependent diflavin oxidoreductase 1%2C transcript variant X18;transcript_id=XM_036162726.1;extra_copy_number=0
CM058242.1	Liftoff	exon	33128059	33128180	.	-	.	ID=exon-XM_036162726.1-7;Parent=rna-XM_036162726.1;Dbxref=GeneID:78797,GenBank:XM_036162726.1,MGI:MGI:1926047;gbkey=mRNA;gene=Ndor1;product=NADPH dependent diflavin oxidoreductase 1%2C transcript variant X18;transcript_id=XM_036162726.1;extra_copy_number=0
CM058242.1	Liftoff	exon	33128448	33128657	.	-	.	ID=exon-XM_036162726.1-6;Parent=rna-XM_036162726.1;Dbxref=GeneID:78797,GenBank:XM_036162726.1,MGI:MGI:1926047;gbkey=mRNA;gene=Ndor1;product=NADPH dependent diflavin oxidoreductase 1%2C transcript variant X18;transcript_id=XM_036162726.1;extra_copy_number=0
CM058242.1	Liftoff	exon	33128750	33128851	.	-	.	ID=exon-XM_036162726.1-5;Parent=rna-XM_036162726.1;Dbxref=GeneID:78797,GenBank:XM_036162726.1,MGI:MGI:1926047;gbkey=mRNA;gene=Ndor1;product=NADPH dependent diflavin oxidoreductase 1%2C transcript variant X18;transcript_id=XM_036162726.1;extra_copy_number=0
CM058242.1	Liftoff	exon	33128934	33129032	.	-	.	ID=exon-XM_036162726.1-4;Parent=rna-XM_036162726.1;Dbxref=GeneID:78797,GenBank:XM_036162726.1,MGI:MGI:1926047;gbkey=mRNA;gene=Ndor1;product=NADPH dependent diflavin oxidoreductase 1%2C transcript variant X18;transcript_id=XM_036162726.1;extra_copy_number=0
CM058242.1	Liftoff	exon	33130375	33130472	.	-	.	ID=exon-XM_036162726.1-3;Parent=rna-XM_036162726.1;Dbxref=GeneID:78797,GenBank:XM_036162726.1,MGI:MGI:1926047;gbkey=mRNA;gene=Ndor1;product=NADPH dependent diflavin oxidoreductase 1%2C transcript variant X18;transcript_id=XM_036162726.1;extra_copy_number=0
CM058242.1	Liftoff	exon	33133518	33133595	.	-	.	ID=exon-XM_036162726.1-2;Parent=rna-XM_036162726.1;Dbxref=GeneID:78797,GenBank:XM_036162726.1,MGI:MGI:1926047;gbkey=mRNA;gene=Ndor1;product=NADPH dependent diflavin oxidoreductase 1%2C transcript variant X18;transcript_id=XM_036162726.1;extra_copy_number=0
CM058242.1	Liftoff	exon	33133871	33134100	.	-	.	ID=exon-XM_036162726.1-1;Parent=rna-XM_036162726.1;Dbxref=GeneID:78797,GenBank:XM_036162726.1,MGI:MGI:1926047;gbkey=mRNA;gene=Ndor1;product=NADPH dependent diflavin oxidoreductase 1%2C transcript variant X18;transcript_id=XM_036162726.1;extra_copy_number=0
CM058242.1	Liftoff	CDS	33125219	33125249	.	-	.	ID=cds-XP_036018619.1;Parent=rna-XM_036162726.1;Dbxref=GeneID:78797,GenBank:XP_036018619.1,MGI:MGI:1926047;Name=XP_036018619.1;gbkey=CDS;gene=Ndor1;product=NADPH-dependent diflavin oxidoreductase 1 isoform X11;protein_id=XP_036018619.1;extra_copy_number=0
CM058242.1	Liftoff	CDS	33126614	33126708	.	-	.	ID=cds-XP_036018619.1;Parent=rna-XM_036162726.1;Dbxref=GeneID:78797,GenBank:XP_036018619.1,MGI:MGI:1926047;Name=XP_036018619.1;gbkey=CDS;gene=Ndor1;product=NADPH-dependent diflavin oxidoreductase 1 isoform X11;protein_id=XP_036018619.1;extra_copy_number=0
CM058242.1	Liftoff	CDS	33126776	33126894	.	-	.	ID=cds-XP_036018619.1;Parent=rna-XM_036162726.1;Dbxref=GeneID:78797,GenBank:XP_036018619.1,MGI:MGI:1926047;Name=XP_036018619.1;gbkey=CDS;gene=Ndor1;product=NADPH-dependent diflavin oxidoreductase 1 isoform X11;protein_id=XP_036018619.1;extra_copy_number=0
CM058242.1	Liftoff	CDS	33126990	33127139	.	-	.	ID=cds-XP_036018619.1;Parent=rna-XM_036162726.1;Dbxref=GeneID:78797,GenBank:XP_036018619.1,MGI:MGI:1926047;Name=XP_036018619.1;gbkey=CDS;gene=Ndor1;product=NADPH-dependent diflavin oxidoreductase 1 isoform X11;protein_id=XP_036018619.1;extra_copy_number=0
CM058242.1	Liftoff	CDS	33127286	33127400	.	-	.	ID=cds-XP_036018619.1;Parent=rna-XM_036162726.1;Dbxref=GeneID:78797,GenBank:XP_036018619.1,MGI:MGI:1926047;Name=XP_036018619.1;gbkey=CDS;gene=Ndor1;product=NADPH-dependent diflavin oxidoreductase 1 isoform X11;protein_id=XP_036018619.1;extra_copy_number=0
CM058242.1	Liftoff	CDS	33127559	33127666	.	-	.	ID=cds-XP_036018619.1;Parent=rna-XM_036162726.1;Dbxref=GeneID:78797,GenBank:XP_036018619.1,MGI:MGI:1926047;Name=XP_036018619.1;gbkey=CDS;gene=Ndor1;product=NADPH-dependent diflavin oxidoreductase 1 isoform X11;protein_id=XP_036018619.1;extra_copy_number=0
CM058242.1	Liftoff	CDS	33127754	33127974	.	-	.	ID=cds-XP_036018619.1;Parent=rna-XM_036162726.1;Dbxref=GeneID:78797,GenBank:XP_036018619.1,MGI:MGI:1926047;Name=XP_036018619.1;gbkey=CDS;gene=Ndor1;product=NADPH-dependent diflavin oxidoreductase 1 isoform X11;protein_id=XP_036018619.1;extra_copy_number=0
CM058242.1	Liftoff	CDS	33128059	33128180	.	-	.	ID=cds-XP_036018619.1;Parent=rna-XM_036162726.1;Dbxref=GeneID:78797,GenBank:XP_036018619.1,MGI:MGI:1926047;Name=XP_036018619.1;gbkey=CDS;gene=Ndor1;product=NADPH-dependent diflavin oxidoreductase 1 isoform X11;protein_id=XP_036018619.1;extra_copy_number=0
CM058242.1	Liftoff	CDS	33128448	33128657	.	-	.	ID=cds-XP_036018619.1;Parent=rna-XM_036162726.1;Dbxref=GeneID:78797,GenBank:XP_036018619.1,MGI:MGI:1926047;Name=XP_036018619.1;gbkey=CDS;gene=Ndor1;product=NADPH-dependent diflavin oxidoreductase 1 isoform X11;protein_id=XP_036018619.1;extra_copy_number=0
CM058242.1	Liftoff	CDS	33128750	33128851	.	-	.	ID=cds-XP_036018619.1;Parent=rna-XM_036162726.1;Dbxref=GeneID:78797,GenBank:XP_036018619.1,MGI:MGI:1926047;Name=XP_036018619.1;gbkey=CDS;gene=Ndor1;product=NADPH-dependent diflavin oxidoreductase 1 isoform X11;protein_id=XP_036018619.1;extra_copy_number=0
CM058242.1	Liftoff	CDS	33128934	33129032	.	-	.	ID=cds-XP_036018619.1;Parent=rna-XM_036162726.1;Dbxref=GeneID:78797,GenBank:XP_036018619.1,MGI:MGI:1926047;Name=XP_036018619.1;gbkey=CDS;gene=Ndor1;product=NADPH-dependent diflavin oxidoreductase 1 isoform X11;protein_id=XP_036018619.1;extra_copy_number=0
CM058242.1	Liftoff	CDS	33130375	33130472	.	-	.	ID=cds-XP_036018619.1;Parent=rna-XM_036162726.1;Dbxref=GeneID:78797,GenBank:XP_036018619.1,MGI:MGI:1926047;Name=XP_036018619.1;gbkey=CDS;gene=Ndor1;product=NADPH-dependent diflavin oxidoreductase 1 isoform X11;protein_id=XP_036018619.1;extra_copy_number=0
CM058242.1	Liftoff	CDS	33133518	33133595	.	-	.	ID=cds-XP_036018619.1;Parent=rna-XM_036162726.1;Dbxref=GeneID:78797,GenBank:XP_036018619.1,MGI:MGI:1926047;Name=XP_036018619.1;gbkey=CDS;gene=Ndor1;product=NADPH-dependent diflavin oxidoreductase 1 isoform X11;protein_id=XP_036018619.1;extra_copy_number=0
CM058242.1	Liftoff	CDS	33133871	33134005	.	-	.	ID=cds-XP_036018619.1;Parent=rna-XM_036162726.1;Dbxref=GeneID:78797,GenBank:XP_036018619.1,MGI:MGI:1926047;Name=XP_036018619.1;gbkey=CDS;gene=Ndor1;product=NADPH-dependent diflavin oxidoreductase 1 isoform X11;protein_id=XP_036018619.1;extra_copy_number=0
CM058242.1	Liftoff	mRNA	33123473	33134100	.	-	.	ID=rna-XM_006498442.5;Parent=gene-Ndor1;Dbxref=GeneID:78797,GenBank:XM_006498442.5,MGI:MGI:1926047;Name=XM_006498442.5;gbkey=mRNA;gene=Ndor1;model_evidence=Supporting evidence includes similarity to: 13 ESTs%2C 1 Protein%2C 114 long SRA reads%2C and 100%25 coverage of the annotated genomic feature by RNAseq alignments%2C including 7 samples with support for all annotated introns;product=NADPH dependent diflavin oxidoreductase 1%2C transcript variant X2;transcript_id=XM_006498442.5;matches_ref_protein=True;valid_ORF=True;extra_copy_number=0
CM058242.1	Liftoff	exon	33123473	33124466	.	-	.	ID=exon-XM_006498442.5-14;Parent=rna-XM_006498442.5;Dbxref=GeneID:78797,GenBank:XM_006498442.5,MGI:MGI:1926047;gbkey=mRNA;gene=Ndor1;product=NADPH dependent diflavin oxidoreductase 1%2C transcript variant X2;transcript_id=XM_006498442.5;extra_copy_number=0
CM058242.1	Liftoff	exon	33124986	33125249	.	-	.	ID=exon-XM_006498442.5-13;Parent=rna-XM_006498442.5;Dbxref=GeneID:78797,GenBank:XM_006498442.5,MGI:MGI:1926047;gbkey=mRNA;gene=Ndor1;product=NADPH dependent diflavin oxidoreductase 1%2C transcript variant X2;transcript_id=XM_006498442.5;extra_copy_number=0
CM058242.1	Liftoff	exon	33126776	33126894	.	-	.	ID=exon-XM_006498442.5-12;Parent=rna-XM_006498442.5;Dbxref=GeneID:78797,GenBank:XM_006498442.5,MGI:MGI:1926047;gbkey=mRNA;gene=Ndor1;product=NADPH dependent diflavin oxidoreductase 1%2C transcript variant X2;transcript_id=XM_006498442.5;extra_copy_number=0
CM058242.1	Liftoff	exon	33126990	33127139	.	-	.	ID=exon-XM_006498442.5-11;Parent=rna-XM_006498442.5;Dbxref=GeneID:78797,GenBank:XM_006498442.5,MGI:MGI:1926047;gbkey=mRNA;gene=Ndor1;product=NADPH dependent diflavin oxidoreductase 1%2C transcript variant X2;transcript_id=XM_006498442.5;extra_copy_number=0
CM058242.1	Liftoff	exon	33127286	33127400	.	-	.	ID=exon-XM_006498442.5-10;Parent=rna-XM_006498442.5;Dbxref=GeneID:78797,GenBank:XM_006498442.5,MGI:MGI:1926047;gbkey=mRNA;gene=Ndor1;product=NADPH dependent diflavin oxidoreductase 1%2C transcript variant X2;transcript_id=XM_006498442.5;extra_copy_number=0
CM058242.1	Liftoff	exon	33127559	33127666	.	-	.	ID=exon-XM_006498442.5-9;Parent=rna-XM_006498442.5;Dbxref=GeneID:78797,GenBank:XM_006498442.5,MGI:MGI:1926047;gbkey=mRNA;gene=Ndor1;product=NADPH dependent diflavin oxidoreductase 1%2C transcript variant X2;transcript_id=XM_006498442.5;extra_copy_number=0
CM058242.1	Liftoff	exon	33127754	33127974	.	-	.	ID=exon-XM_006498442.5-8;Parent=rna-XM_006498442.5;Dbxref=GeneID:78797,GenBank:XM_006498442.5,MGI:MGI:1926047;gbkey=mRNA;gene=Ndor1;product=NADPH dependent diflavin oxidoreductase 1%2C transcript variant X2;transcript_id=XM_006498442.5;extra_copy_number=0
CM058242.1	Liftoff	exon	33128059	33128180	.	-	.	ID=exon-XM_006498442.5-7;Parent=rna-XM_006498442.5;Dbxref=GeneID:78797,GenBank:XM_006498442.5,MGI:MGI:1926047;gbkey=mRNA;gene=Ndor1;product=NADPH dependent diflavin oxidoreductase 1%2C transcript variant X2;transcript_id=XM_006498442.5;extra_copy_number=0
CM058242.1	Liftoff	exon	33128448	33128657	.	-	.	ID=exon-XM_006498442.5-6;Parent=rna-XM_006498442.5;Dbxref=GeneID:78797,GenBank:XM_006498442.5,MGI:MGI:1926047;gbkey=mRNA;gene=Ndor1;product=NADPH dependent diflavin oxidoreductase 1%2C transcript variant X2;transcript_id=XM_006498442.5;extra_copy_number=0
CM058242.1	Liftoff	exon	33128750	33128851	.	-	.	ID=exon-XM_006498442.5-5;Parent=rna-XM_006498442.5;Dbxref=GeneID:78797,GenBank:XM_006498442.5,MGI:MGI:1926047;gbkey=mRNA;gene=Ndor1;product=NADPH dependent diflavin oxidoreductase 1%2C transcript variant X2;transcript_id=XM_006498442.5;extra_copy_number=0
CM058242.1	Liftoff	exon	33128934	33129032	.	-	.	ID=exon-XM_006498442.5-4;Parent=rna-XM_006498442.5;Dbxref=GeneID:78797,GenBank:XM_006498442.5,MGI:MGI:1926047;gbkey=mRNA;gene=Ndor1;product=NADPH dependent diflavin oxidoreductase 1%2C transcript variant X2;transcript_id=XM_006498442.5;extra_copy_number=0
CM058242.1	Liftoff	exon	33130375	33130472	.	-	.	ID=exon-XM_006498442.5-3;Parent=rna-XM_006498442.5;Dbxref=GeneID:78797,GenBank:XM_006498442.5,MGI:MGI:1926047;gbkey=mRNA;gene=Ndor1;product=NADPH dependent diflavin oxidoreductase 1%2C transcript variant X2;transcript_id=XM_006498442.5;extra_copy_number=0
CM058242.1	Liftoff	exon	33133518	33133681	.	-	.	ID=exon-XM_006498442.5-2;Parent=rna-XM_006498442.5;Dbxref=GeneID:78797,GenBank:XM_006498442.5,MGI:MGI:1926047;gbkey=mRNA;gene=Ndor1;product=NADPH dependent diflavin oxidoreductase 1%2C transcript variant X2;transcript_id=XM_006498442.5;extra_copy_number=0
CM058242.1	Liftoff	exon	33133804	33134100	.	-	.	ID=exon-XM_006498442.5-1;Parent=rna-XM_006498442.5;Dbxref=GeneID:78797,GenBank:XM_006498442.5,MGI:MGI:1926047;gbkey=mRNA;gene=Ndor1;product=NADPH dependent diflavin oxidoreductase 1%2C transcript variant X2;transcript_id=XM_006498442.5;extra_copy_number=0
CM058242.1	Liftoff	CDS	33124446	33124466	.	-	.	ID=cds-XP_006498505.1;Parent=rna-XM_006498442.5;Dbxref=GeneID:78797,GenBank:XP_006498505.1,MGI:MGI:1926047;Name=XP_006498505.1;gbkey=CDS;gene=Ndor1;product=NADPH-dependent diflavin oxidoreductase 1 isoform X2;protein_id=XP_006498505.1;extra_copy_number=0
CM058242.1	Liftoff	CDS	33124986	33125249	.	-	.	ID=cds-XP_006498505.1;Parent=rna-XM_006498442.5;Dbxref=GeneID:78797,GenBank:XP_006498505.1,MGI:MGI:1926047;Name=XP_006498505.1;gbkey=CDS;gene=Ndor1;product=NADPH-dependent diflavin oxidoreductase 1 isoform X2;protein_id=XP_006498505.1;extra_copy_number=0
CM058242.1	Liftoff	CDS	33126776	33126894	.	-	.	ID=cds-XP_006498505.1;Parent=rna-XM_006498442.5;Dbxref=GeneID:78797,GenBank:XP_006498505.1,MGI:MGI:1926047;Name=XP_006498505.1;gbkey=CDS;gene=Ndor1;product=NADPH-dependent diflavin oxidoreductase 1 isoform X2;protein_id=XP_006498505.1;extra_copy_number=0
CM058242.1	Liftoff	CDS	33126990	33127139	.	-	.	ID=cds-XP_006498505.1;Parent=rna-XM_006498442.5;Dbxref=GeneID:78797,GenBank:XP_006498505.1,MGI:MGI:1926047;Name=XP_006498505.1;gbkey=CDS;gene=Ndor1;product=NADPH-dependent diflavin oxidoreductase 1 isoform X2;protein_id=XP_006498505.1;extra_copy_number=0
CM058242.1	Liftoff	CDS	33127286	33127400	.	-	.	ID=cds-XP_006498505.1;Parent=rna-XM_006498442.5;Dbxref=GeneID:78797,GenBank:XP_006498505.1,MGI:MGI:1926047;Name=XP_006498505.1;gbkey=CDS;gene=Ndor1;product=NADPH-dependent diflavin oxidoreductase 1 isoform X2;protein_id=XP_006498505.1;extra_copy_number=0
CM058242.1	Liftoff	CDS	33127559	33127666	.	-	.	ID=cds-XP_006498505.1;Parent=rna-XM_006498442.5;Dbxref=GeneID:78797,GenBank:XP_006498505.1,MGI:MGI:1926047;Name=XP_006498505.1;gbkey=CDS;gene=Ndor1;product=NADPH-dependent diflavin oxidoreductase 1 isoform X2;protein_id=XP_006498505.1;extra_copy_number=0
CM058242.1	Liftoff	CDS	33127754	33127974	.	-	.	ID=cds-XP_006498505.1;Parent=rna-XM_006498442.5;Dbxref=GeneID:78797,GenBank:XP_006498505.1,MGI:MGI:1926047;Name=XP_006498505.1;gbkey=CDS;gene=Ndor1;product=NADPH-dependent diflavin oxidoreductase 1 isoform X2;protein_id=XP_006498505.1;extra_copy_number=0
CM058242.1	Liftoff	CDS	33128059	33128180	.	-	.	ID=cds-XP_006498505.1;Parent=rna-XM_006498442.5;Dbxref=GeneID:78797,GenBank:XP_006498505.1,MGI:MGI:1926047;Name=XP_006498505.1;gbkey=CDS;gene=Ndor1;product=NADPH-dependent diflavin oxidoreductase 1 isoform X2;protein_id=XP_006498505.1;extra_copy_number=0
CM058242.1	Liftoff	CDS	33128448	33128657	.	-	.	ID=cds-XP_006498505.1;Parent=rna-XM_006498442.5;Dbxref=GeneID:78797,GenBank:XP_006498505.1,MGI:MGI:1926047;Name=XP_006498505.1;gbkey=CDS;gene=Ndor1;product=NADPH-dependent diflavin oxidoreductase 1 isoform X2;protein_id=XP_006498505.1;extra_copy_number=0
CM058242.1	Liftoff	CDS	33128750	33128851	.	-	.	ID=cds-XP_006498505.1;Parent=rna-XM_006498442.5;Dbxref=GeneID:78797,GenBank:XP_006498505.1,MGI:MGI:1926047;Name=XP_006498505.1;gbkey=CDS;gene=Ndor1;product=NADPH-dependent diflavin oxidoreductase 1 isoform X2;protein_id=XP_006498505.1;extra_copy_number=0
CM058242.1	Liftoff	CDS	33128934	33129032	.	-	.	ID=cds-XP_006498505.1;Parent=rna-XM_006498442.5;Dbxref=GeneID:78797,GenBank:XP_006498505.1,MGI:MGI:1926047;Name=XP_006498505.1;gbkey=CDS;gene=Ndor1;product=NADPH-dependent diflavin oxidoreductase 1 isoform X2;protein_id=XP_006498505.1;extra_copy_number=0
CM058242.1	Liftoff	CDS	33130375	33130472	.	-	.	ID=cds-XP_006498505.1;Parent=rna-XM_006498442.5;Dbxref=GeneID:78797,GenBank:XP_006498505.1,MGI:MGI:1926047;Name=XP_006498505.1;gbkey=CDS;gene=Ndor1;product=NADPH-dependent diflavin oxidoreductase 1 isoform X2;protein_id=XP_006498505.1;extra_copy_number=0
CM058242.1	Liftoff	CDS	33133518	33133681	.	-	.	ID=cds-XP_006498505.1;Parent=rna-XM_006498442.5;Dbxref=GeneID:78797,GenBank:XP_006498505.1,MGI:MGI:1926047;Name=XP_006498505.1;gbkey=CDS;gene=Ndor1;product=NADPH-dependent diflavin oxidoreductase 1 isoform X2;protein_id=XP_006498505.1;extra_copy_number=0
CM058242.1	Liftoff	CDS	33133804	33134005	.	-	.	ID=cds-XP_006498505.1;Parent=rna-XM_006498442.5;Dbxref=GeneID:78797,GenBank:XP_006498505.1,MGI:MGI:1926047;Name=XP_006498505.1;gbkey=CDS;gene=Ndor1;product=NADPH-dependent diflavin oxidoreductase 1 isoform X2;protein_id=XP_006498505.1;extra_copy_number=0
CM058242.1	Liftoff	mRNA	33123473	33134057	.	-	.	ID=rna-XM_036162727.1;Parent=gene-Ndor1;Dbxref=GeneID:78797,GenBank:XM_036162727.1,MGI:MGI:1926047;Name=XM_036162727.1;gbkey=mRNA;gene=Ndor1;model_evidence=Supporting evidence includes similarity to: 1 mRNA%2C 107 ESTs%2C 232 long SRA reads%2C and 99%25 coverage of the annotated genomic feature by RNAseq alignments%2C including 41 samples with support for all annotated introns;product=NADPH dependent diflavin oxidoreductase 1%2C transcript variant X24;transcript_id=XM_036162727.1;matches_ref_protein=True;valid_ORF=True;extra_copy_number=0
CM058242.1	Liftoff	exon	33123473	33126508	.	-	.	ID=exon-XM_036162727.1-14;Parent=rna-XM_036162727.1;Dbxref=GeneID:78797,GenBank:XM_036162727.1,MGI:MGI:1926047;gbkey=mRNA;gene=Ndor1;product=NADPH dependent diflavin oxidoreductase 1%2C transcript variant X24;transcript_id=XM_036162727.1;extra_copy_number=0
CM058242.1	Liftoff	exon	33126614	33126708	.	-	.	ID=exon-XM_036162727.1-13;Parent=rna-XM_036162727.1;Dbxref=GeneID:78797,GenBank:XM_036162727.1,MGI:MGI:1926047;gbkey=mRNA;gene=Ndor1;product=NADPH dependent diflavin oxidoreductase 1%2C transcript variant X24;transcript_id=XM_036162727.1;extra_copy_number=0
CM058242.1	Liftoff	exon	33126776	33126894	.	-	.	ID=exon-XM_036162727.1-12;Parent=rna-XM_036162727.1;Dbxref=GeneID:78797,GenBank:XM_036162727.1,MGI:MGI:1926047;gbkey=mRNA;gene=Ndor1;product=NADPH dependent diflavin oxidoreductase 1%2C transcript variant X24;transcript_id=XM_036162727.1;extra_copy_number=0
CM058242.1	Liftoff	exon	33126990	33127139	.	-	.	ID=exon-XM_036162727.1-11;Parent=rna-XM_036162727.1;Dbxref=GeneID:78797,GenBank:XM_036162727.1,MGI:MGI:1926047;gbkey=mRNA;gene=Ndor1;product=NADPH dependent diflavin oxidoreductase 1%2C transcript variant X24;transcript_id=XM_036162727.1;extra_copy_number=0
CM058242.1	Liftoff	exon	33127286	33127400	.	-	.	ID=exon-XM_036162727.1-10;Parent=rna-XM_036162727.1;Dbxref=GeneID:78797,GenBank:XM_036162727.1,MGI:MGI:1926047;gbkey=mRNA;gene=Ndor1;product=NADPH dependent diflavin oxidoreductase 1%2C transcript variant X24;transcript_id=XM_036162727.1;extra_copy_number=0
CM058242.1	Liftoff	exon	33127559	33127666	.	-	.	ID=exon-XM_036162727.1-9;Parent=rna-XM_036162727.1;Dbxref=GeneID:78797,GenBank:XM_036162727.1,MGI:MGI:1926047;gbkey=mRNA;gene=Ndor1;product=NADPH dependent diflavin oxidoreductase 1%2C transcript variant X24;transcript_id=XM_036162727.1;extra_copy_number=0
CM058242.1	Liftoff	exon	33127754	33127974	.	-	.	ID=exon-XM_036162727.1-8;Parent=rna-XM_036162727.1;Dbxref=GeneID:78797,GenBank:XM_036162727.1,MGI:MGI:1926047;gbkey=mRNA;gene=Ndor1;product=NADPH dependent diflavin oxidoreductase 1%2C transcript variant X24;transcript_id=XM_036162727.1;extra_copy_number=0
CM058242.1	Liftoff	exon	33128059	33128180	.	-	.	ID=exon-XM_036162727.1-7;Parent=rna-XM_036162727.1;Dbxref=GeneID:78797,GenBank:XM_036162727.1,MGI:MGI:1926047;gbkey=mRNA;gene=Ndor1;product=NADPH dependent diflavin oxidoreductase 1%2C transcript variant X24;transcript_id=XM_036162727.1;extra_copy_number=0
CM058242.1	Liftoff	exon	33128448	33128657	.	-	.	ID=exon-XM_036162727.1-6;Parent=rna-XM_036162727.1;Dbxref=GeneID:78797,GenBank:XM_036162727.1,MGI:MGI:1926047;gbkey=mRNA;gene=Ndor1;product=NADPH dependent diflavin oxidoreductase 1%2C transcript variant X24;transcript_id=XM_036162727.1;extra_copy_number=0
CM058242.1	Liftoff	exon	33128750	33128851	.	-	.	ID=exon-XM_036162727.1-5;Parent=rna-XM_036162727.1;Dbxref=GeneID:78797,GenBank:XM_036162727.1,MGI:MGI:1926047;gbkey=mRNA;gene=Ndor1;product=NADPH dependent diflavin oxidoreductase 1%2C transcript variant X24;transcript_id=XM_036162727.1;extra_copy_number=0
CM058242.1	Liftoff	exon	33128934	33129032	.	-	.	ID=exon-XM_036162727.1-4;Parent=rna-XM_036162727.1;Dbxref=GeneID:78797,GenBank:XM_036162727.1,MGI:MGI:1926047;gbkey=mRNA;gene=Ndor1;product=NADPH dependent diflavin oxidoreductase 1%2C transcript variant X24;transcript_id=XM_036162727.1;extra_copy_number=0
CM058242.1	Liftoff	exon	33130375	33130472	.	-	.	ID=exon-XM_036162727.1-3;Parent=rna-XM_036162727.1;Dbxref=GeneID:78797,GenBank:XM_036162727.1,MGI:MGI:1926047;gbkey=mRNA;gene=Ndor1;product=NADPH dependent diflavin oxidoreductase 1%2C transcript variant X24;transcript_id=XM_036162727.1;extra_copy_number=0
CM058242.1	Liftoff	exon	33133518	33133595	.	-	.	ID=exon-XM_036162727.1-2;Parent=rna-XM_036162727.1;Dbxref=GeneID:78797,GenBank:XM_036162727.1,MGI:MGI:1926047;gbkey=mRNA;gene=Ndor1;product=NADPH dependent diflavin oxidoreductase 1%2C transcript variant X24;transcript_id=XM_036162727.1;extra_copy_number=0
CM058242.1	Liftoff	exon	33133804	33134057	.	-	.	ID=exon-XM_036162727.1-1;Parent=rna-XM_036162727.1;Dbxref=GeneID:78797,GenBank:XM_036162727.1,MGI:MGI:1926047;gbkey=mRNA;gene=Ndor1;product=NADPH dependent diflavin oxidoreductase 1%2C transcript variant X24;transcript_id=XM_036162727.1;extra_copy_number=0
CM058242.1	Liftoff	CDS	33126364	33126508	.	-	.	ID=cds-XP_036018620.1;Parent=rna-XM_036162727.1;Dbxref=GeneID:78797,GenBank:XP_036018620.1,MGI:MGI:1926047;Name=XP_036018620.1;gbkey=CDS;gene=Ndor1;product=NADPH-dependent diflavin oxidoreductase 1 isoform X12;protein_id=XP_036018620.1;extra_copy_number=0
CM058242.1	Liftoff	CDS	33126614	33126708	.	-	.	ID=cds-XP_036018620.1;Parent=rna-XM_036162727.1;Dbxref=GeneID:78797,GenBank:XP_036018620.1,MGI:MGI:1926047;Name=XP_036018620.1;gbkey=CDS;gene=Ndor1;product=NADPH-dependent diflavin oxidoreductase 1 isoform X12;protein_id=XP_036018620.1;extra_copy_number=0
CM058242.1	Liftoff	CDS	33126776	33126894	.	-	.	ID=cds-XP_036018620.1;Parent=rna-XM_036162727.1;Dbxref=GeneID:78797,GenBank:XP_036018620.1,MGI:MGI:1926047;Name=XP_036018620.1;gbkey=CDS;gene=Ndor1;product=NADPH-dependent diflavin oxidoreductase 1 isoform X12;protein_id=XP_036018620.1;extra_copy_number=0
CM058242.1	Liftoff	CDS	33126990	33127139	.	-	.	ID=cds-XP_036018620.1;Parent=rna-XM_036162727.1;Dbxref=GeneID:78797,GenBank:XP_036018620.1,MGI:MGI:1926047;Name=XP_036018620.1;gbkey=CDS;gene=Ndor1;product=NADPH-dependent diflavin oxidoreductase 1 isoform X12;protein_id=XP_036018620.1;extra_copy_number=0
CM058242.1	Liftoff	CDS	33127286	33127400	.	-	.	ID=cds-XP_036018620.1;Parent=rna-XM_036162727.1;Dbxref=GeneID:78797,GenBank:XP_036018620.1,MGI:MGI:1926047;Name=XP_036018620.1;gbkey=CDS;gene=Ndor1;product=NADPH-dependent diflavin oxidoreductase 1 isoform X12;protein_id=XP_036018620.1;extra_copy_number=0
CM058242.1	Liftoff	CDS	33127559	33127666	.	-	.	ID=cds-XP_036018620.1;Parent=rna-XM_036162727.1;Dbxref=GeneID:78797,GenBank:XP_036018620.1,MGI:MGI:1926047;Name=XP_036018620.1;gbkey=CDS;gene=Ndor1;product=NADPH-dependent diflavin oxidoreductase 1 isoform X12;protein_id=XP_036018620.1;extra_copy_number=0
CM058242.1	Liftoff	CDS	33127754	33127974	.	-	.	ID=cds-XP_036018620.1;Parent=rna-XM_036162727.1;Dbxref=GeneID:78797,GenBank:XP_036018620.1,MGI:MGI:1926047;Name=XP_036018620.1;gbkey=CDS;gene=Ndor1;product=NADPH-dependent diflavin oxidoreductase 1 isoform X12;protein_id=XP_036018620.1;extra_copy_number=0
CM058242.1	Liftoff	CDS	33128059	33128180	.	-	.	ID=cds-XP_036018620.1;Parent=rna-XM_036162727.1;Dbxref=GeneID:78797,GenBank:XP_036018620.1,MGI:MGI:1926047;Name=XP_036018620.1;gbkey=CDS;gene=Ndor1;product=NADPH-dependent diflavin oxidoreductase 1 isoform X12;protein_id=XP_036018620.1;extra_copy_number=0
CM058242.1	Liftoff	CDS	33128448	33128657	.	-	.	ID=cds-XP_036018620.1;Parent=rna-XM_036162727.1;Dbxref=GeneID:78797,GenBank:XP_036018620.1,MGI:MGI:1926047;Name=XP_036018620.1;gbkey=CDS;gene=Ndor1;product=NADPH-dependent diflavin oxidoreductase 1 isoform X12;protein_id=XP_036018620.1;extra_copy_number=0
CM058242.1	Liftoff	CDS	33128750	33128851	.	-	.	ID=cds-XP_036018620.1;Parent=rna-XM_036162727.1;Dbxref=GeneID:78797,GenBank:XP_036018620.1,MGI:MGI:1926047;Name=XP_036018620.1;gbkey=CDS;gene=Ndor1;product=NADPH-dependent diflavin oxidoreductase 1 isoform X12;protein_id=XP_036018620.1;extra_copy_number=0
CM058242.1	Liftoff	CDS	33128934	33129032	.	-	.	ID=cds-XP_036018620.1;Parent=rna-XM_036162727.1;Dbxref=GeneID:78797,GenBank:XP_036018620.1,MGI:MGI:1926047;Name=XP_036018620.1;gbkey=CDS;gene=Ndor1;product=NADPH-dependent diflavin oxidoreductase 1 isoform X12;protein_id=XP_036018620.1;extra_copy_number=0
CM058242.1	Liftoff	CDS	33130375	33130472	.	-	.	ID=cds-XP_036018620.1;Parent=rna-XM_036162727.1;Dbxref=GeneID:78797,GenBank:XP_036018620.1,MGI:MGI:1926047;Name=XP_036018620.1;gbkey=CDS;gene=Ndor1;product=NADPH-dependent diflavin oxidoreductase 1 isoform X12;protein_id=XP_036018620.1;extra_copy_number=0
CM058242.1	Liftoff	CDS	33133518	33133523	.	-	.	ID=cds-XP_036018620.1;Parent=rna-XM_036162727.1;Dbxref=GeneID:78797,GenBank:XP_036018620.1,MGI:MGI:1926047;Name=XP_036018620.1;gbkey=CDS;gene=Ndor1;product=NADPH-dependent diflavin oxidoreductase 1 isoform X12;protein_id=XP_036018620.1;extra_copy_number=0
CM058242.1	Liftoff	mRNA	33123475	33134100	.	-	.	ID=rna-XM_006498443.5;Parent=gene-Ndor1;Dbxref=GeneID:78797,GenBank:XM_006498443.5,MGI:MGI:1926047;Name=XM_006498443.5;gbkey=mRNA;gene=Ndor1;model_evidence=Supporting evidence includes similarity to: 1 mRNA%2C 103 ESTs%2C 234 long SRA reads%2C and 100%25 coverage of the annotated genomic feature by RNAseq alignments%2C including 14 samples with support for all annotated introns;product=NADPH dependent diflavin oxidoreductase 1%2C transcript variant X3;transcript_id=XM_006498443.5;matches_ref_protein=True;valid_ORF=True;extra_copy_number=0
CM058242.1	Liftoff	exon	33123475	33126508	.	-	.	ID=exon-XM_006498443.5-14;Parent=rna-XM_006498443.5;Dbxref=GeneID:78797,GenBank:XM_006498443.5,MGI:MGI:1926047;gbkey=mRNA;gene=Ndor1;product=NADPH dependent diflavin oxidoreductase 1%2C transcript variant X3;transcript_id=XM_006498443.5;extra_copy_number=0
CM058242.1	Liftoff	exon	33126614	33126708	.	-	.	ID=exon-XM_006498443.5-13;Parent=rna-XM_006498443.5;Dbxref=GeneID:78797,GenBank:XM_006498443.5,MGI:MGI:1926047;gbkey=mRNA;gene=Ndor1;product=NADPH dependent diflavin oxidoreductase 1%2C transcript variant X3;transcript_id=XM_006498443.5;extra_copy_number=0
CM058242.1	Liftoff	exon	33126776	33126894	.	-	.	ID=exon-XM_006498443.5-12;Parent=rna-XM_006498443.5;Dbxref=GeneID:78797,GenBank:XM_006498443.5,MGI:MGI:1926047;gbkey=mRNA;gene=Ndor1;product=NADPH dependent diflavin oxidoreductase 1%2C transcript variant X3;transcript_id=XM_006498443.5;extra_copy_number=0
CM058242.1	Liftoff	exon	33126990	33127139	.	-	.	ID=exon-XM_006498443.5-11;Parent=rna-XM_006498443.5;Dbxref=GeneID:78797,GenBank:XM_006498443.5,MGI:MGI:1926047;gbkey=mRNA;gene=Ndor1;product=NADPH dependent diflavin oxidoreductase 1%2C transcript variant X3;transcript_id=XM_006498443.5;extra_copy_number=0
CM058242.1	Liftoff	exon	33127286	33127400	.	-	.	ID=exon-XM_006498443.5-10;Parent=rna-XM_006498443.5;Dbxref=GeneID:78797,GenBank:XM_006498443.5,MGI:MGI:1926047;gbkey=mRNA;gene=Ndor1;product=NADPH dependent diflavin oxidoreductase 1%2C transcript variant X3;transcript_id=XM_006498443.5;extra_copy_number=0
CM058242.1	Liftoff	exon	33127559	33127666	.	-	.	ID=exon-XM_006498443.5-9;Parent=rna-XM_006498443.5;Dbxref=GeneID:78797,GenBank:XM_006498443.5,MGI:MGI:1926047;gbkey=mRNA;gene=Ndor1;product=NADPH dependent diflavin oxidoreductase 1%2C transcript variant X3;transcript_id=XM_006498443.5;extra_copy_number=0
CM058242.1	Liftoff	exon	33127754	33127974	.	-	.	ID=exon-XM_006498443.5-8;Parent=rna-XM_006498443.5;Dbxref=GeneID:78797,GenBank:XM_006498443.5,MGI:MGI:1926047;gbkey=mRNA;gene=Ndor1;product=NADPH dependent diflavin oxidoreductase 1%2C transcript variant X3;transcript_id=XM_006498443.5;extra_copy_number=0
CM058242.1	Liftoff	exon	33128059	33128180	.	-	.	ID=exon-XM_006498443.5-7;Parent=rna-XM_006498443.5;Dbxref=GeneID:78797,GenBank:XM_006498443.5,MGI:MGI:1926047;gbkey=mRNA;gene=Ndor1;product=NADPH dependent diflavin oxidoreductase 1%2C transcript variant X3;transcript_id=XM_006498443.5;extra_copy_number=0
CM058242.1	Liftoff	exon	33128448	33128657	.	-	.	ID=exon-XM_006498443.5-6;Parent=rna-XM_006498443.5;Dbxref=GeneID:78797,GenBank:XM_006498443.5,MGI:MGI:1926047;gbkey=mRNA;gene=Ndor1;product=NADPH dependent diflavin oxidoreductase 1%2C transcript variant X3;transcript_id=XM_006498443.5;extra_copy_number=0
CM058242.1	Liftoff	exon	33128750	33128851	.	-	.	ID=exon-XM_006498443.5-5;Parent=rna-XM_006498443.5;Dbxref=GeneID:78797,GenBank:XM_006498443.5,MGI:MGI:1926047;gbkey=mRNA;gene=Ndor1;product=NADPH dependent diflavin oxidoreductase 1%2C transcript variant X3;transcript_id=XM_006498443.5;extra_copy_number=0
CM058242.1	Liftoff	exon	33128934	33129032	.	-	.	ID=exon-XM_006498443.5-4;Parent=rna-XM_006498443.5;Dbxref=GeneID:78797,GenBank:XM_006498443.5,MGI:MGI:1926047;gbkey=mRNA;gene=Ndor1;product=NADPH dependent diflavin oxidoreductase 1%2C transcript variant X3;transcript_id=XM_006498443.5;extra_copy_number=0
CM058242.1	Liftoff	exon	33130375	33130472	.	-	.	ID=exon-XM_006498443.5-3;Parent=rna-XM_006498443.5;Dbxref=GeneID:78797,GenBank:XM_006498443.5,MGI:MGI:1926047;gbkey=mRNA;gene=Ndor1;product=NADPH dependent diflavin oxidoreductase 1%2C transcript variant X3;transcript_id=XM_006498443.5;extra_copy_number=0
CM058242.1	Liftoff	exon	33133518	33133681	.	-	.	ID=exon-XM_006498443.5-2;Parent=rna-XM_006498443.5;Dbxref=GeneID:78797,GenBank:XM_006498443.5,MGI:MGI:1926047;gbkey=mRNA;gene=Ndor1;product=NADPH dependent diflavin oxidoreductase 1%2C transcript variant X3;transcript_id=XM_006498443.5;extra_copy_number=0
CM058242.1	Liftoff	exon	33133804	33134100	.	-	.	ID=exon-XM_006498443.5-1;Parent=rna-XM_006498443.5;Dbxref=GeneID:78797,GenBank:XM_006498443.5,MGI:MGI:1926047;gbkey=mRNA;gene=Ndor1;product=NADPH dependent diflavin oxidoreductase 1%2C transcript variant X3;transcript_id=XM_006498443.5;extra_copy_number=0
CM058242.1	Liftoff	CDS	33126364	33126508	.	-	.	ID=cds-XP_006498506.1;Parent=rna-XM_006498443.5;Dbxref=GeneID:78797,GenBank:XP_006498506.1,MGI:MGI:1926047;Name=XP_006498506.1;gbkey=CDS;gene=Ndor1;product=NADPH-dependent diflavin oxidoreductase 1 isoform X3;protein_id=XP_006498506.1;extra_copy_number=0
CM058242.1	Liftoff	CDS	33126614	33126708	.	-	.	ID=cds-XP_006498506.1;Parent=rna-XM_006498443.5;Dbxref=GeneID:78797,GenBank:XP_006498506.1,MGI:MGI:1926047;Name=XP_006498506.1;gbkey=CDS;gene=Ndor1;product=NADPH-dependent diflavin oxidoreductase 1 isoform X3;protein_id=XP_006498506.1;extra_copy_number=0
CM058242.1	Liftoff	CDS	33126776	33126894	.	-	.	ID=cds-XP_006498506.1;Parent=rna-XM_006498443.5;Dbxref=GeneID:78797,GenBank:XP_006498506.1,MGI:MGI:1926047;Name=XP_006498506.1;gbkey=CDS;gene=Ndor1;product=NADPH-dependent diflavin oxidoreductase 1 isoform X3;protein_id=XP_006498506.1;extra_copy_number=0
CM058242.1	Liftoff	CDS	33126990	33127139	.	-	.	ID=cds-XP_006498506.1;Parent=rna-XM_006498443.5;Dbxref=GeneID:78797,GenBank:XP_006498506.1,MGI:MGI:1926047;Name=XP_006498506.1;gbkey=CDS;gene=Ndor1;product=NADPH-dependent diflavin oxidoreductase 1 isoform X3;protein_id=XP_006498506.1;extra_copy_number=0
CM058242.1	Liftoff	CDS	33127286	33127400	.	-	.	ID=cds-XP_006498506.1;Parent=rna-XM_006498443.5;Dbxref=GeneID:78797,GenBank:XP_006498506.1,MGI:MGI:1926047;Name=XP_006498506.1;gbkey=CDS;gene=Ndor1;product=NADPH-dependent diflavin oxidoreductase 1 isoform X3;protein_id=XP_006498506.1;extra_copy_number=0
CM058242.1	Liftoff	CDS	33127559	33127666	.	-	.	ID=cds-XP_006498506.1;Parent=rna-XM_006498443.5;Dbxref=GeneID:78797,GenBank:XP_006498506.1,MGI:MGI:1926047;Name=XP_006498506.1;gbkey=CDS;gene=Ndor1;product=NADPH-dependent diflavin oxidoreductase 1 isoform X3;protein_id=XP_006498506.1;extra_copy_number=0
CM058242.1	Liftoff	CDS	33127754	33127974	.	-	.	ID=cds-XP_006498506.1;Parent=rna-XM_006498443.5;Dbxref=GeneID:78797,GenBank:XP_006498506.1,MGI:MGI:1926047;Name=XP_006498506.1;gbkey=CDS;gene=Ndor1;product=NADPH-dependent diflavin oxidoreductase 1 isoform X3;protein_id=XP_006498506.1;extra_copy_number=0
CM058242.1	Liftoff	CDS	33128059	33128180	.	-	.	ID=cds-XP_006498506.1;Parent=rna-XM_006498443.5;Dbxref=GeneID:78797,GenBank:XP_006498506.1,MGI:MGI:1926047;Name=XP_006498506.1;gbkey=CDS;gene=Ndor1;product=NADPH-dependent diflavin oxidoreductase 1 isoform X3;protein_id=XP_006498506.1;extra_copy_number=0
CM058242.1	Liftoff	CDS	33128448	33128657	.	-	.	ID=cds-XP_006498506.1;Parent=rna-XM_006498443.5;Dbxref=GeneID:78797,GenBank:XP_006498506.1,MGI:MGI:1926047;Name=XP_006498506.1;gbkey=CDS;gene=Ndor1;product=NADPH-dependent diflavin oxidoreductase 1 isoform X3;protein_id=XP_006498506.1;extra_copy_number=0
CM058242.1	Liftoff	CDS	33128750	33128851	.	-	.	ID=cds-XP_006498506.1;Parent=rna-XM_006498443.5;Dbxref=GeneID:78797,GenBank:XP_006498506.1,MGI:MGI:1926047;Name=XP_006498506.1;gbkey=CDS;gene=Ndor1;product=NADPH-dependent diflavin oxidoreductase 1 isoform X3;protein_id=XP_006498506.1;extra_copy_number=0
CM058242.1	Liftoff	CDS	33128934	33129032	.	-	.	ID=cds-XP_006498506.1;Parent=rna-XM_006498443.5;Dbxref=GeneID:78797,GenBank:XP_006498506.1,MGI:MGI:1926047;Name=XP_006498506.1;gbkey=CDS;gene=Ndor1;product=NADPH-dependent diflavin oxidoreductase 1 isoform X3;protein_id=XP_006498506.1;extra_copy_number=0
CM058242.1	Liftoff	CDS	33130375	33130472	.	-	.	ID=cds-XP_006498506.1;Parent=rna-XM_006498443.5;Dbxref=GeneID:78797,GenBank:XP_006498506.1,MGI:MGI:1926047;Name=XP_006498506.1;gbkey=CDS;gene=Ndor1;product=NADPH-dependent diflavin oxidoreductase 1 isoform X3;protein_id=XP_006498506.1;extra_copy_number=0
CM058242.1	Liftoff	CDS	33133518	33133681	.	-	.	ID=cds-XP_006498506.1;Parent=rna-XM_006498443.5;Dbxref=GeneID:78797,GenBank:XP_006498506.1,MGI:MGI:1926047;Name=XP_006498506.1;gbkey=CDS;gene=Ndor1;product=NADPH-dependent diflavin oxidoreductase 1 isoform X3;protein_id=XP_006498506.1;extra_copy_number=0
CM058242.1	Liftoff	CDS	33133804	33134005	.	-	.	ID=cds-XP_006498506.1;Parent=rna-XM_006498443.5;Dbxref=GeneID:78797,GenBank:XP_006498506.1,MGI:MGI:1926047;Name=XP_006498506.1;gbkey=CDS;gene=Ndor1;product=NADPH-dependent diflavin oxidoreductase 1 isoform X3;protein_id=XP_006498506.1;extra_copy_number=0
CM058242.1	Liftoff	mRNA	33123475	33134058	.	-	.	ID=rna-XM_030252251.2;Parent=gene-Ndor1;Dbxref=GeneID:78797,GenBank:XM_030252251.2,MGI:MGI:1926047;Name=XM_030252251.2;gbkey=mRNA;gene=Ndor1;model_evidence=Supporting evidence includes similarity to: 2 mRNAs%2C 114 ESTs%2C 245 long SRA reads%2C and 100%25 coverage of the annotated genomic feature by RNAseq alignments%2C including 48 samples with support for all annotated introns;product=NADPH dependent diflavin oxidoreductase 1%2C transcript variant X16;transcript_id=XM_030252251.2;matches_ref_protein=True;valid_ORF=True;extra_copy_number=0
CM058242.1	Liftoff	exon	33123475	33126508	.	-	.	ID=exon-XM_030252251.2-14;Parent=rna-XM_030252251.2;Dbxref=GeneID:78797,GenBank:XM_030252251.2,MGI:MGI:1926047;gbkey=mRNA;gene=Ndor1;product=NADPH dependent diflavin oxidoreductase 1%2C transcript variant X16;transcript_id=XM_030252251.2;extra_copy_number=0
CM058242.1	Liftoff	exon	33126614	33126708	.	-	.	ID=exon-XM_030252251.2-13;Parent=rna-XM_030252251.2;Dbxref=GeneID:78797,GenBank:XM_030252251.2,MGI:MGI:1926047;gbkey=mRNA;gene=Ndor1;product=NADPH dependent diflavin oxidoreductase 1%2C transcript variant X16;transcript_id=XM_030252251.2;extra_copy_number=0
CM058242.1	Liftoff	exon	33126776	33126894	.	-	.	ID=exon-XM_030252251.2-12;Parent=rna-XM_030252251.2;Dbxref=GeneID:78797,GenBank:XM_030252251.2,MGI:MGI:1926047;gbkey=mRNA;gene=Ndor1;product=NADPH dependent diflavin oxidoreductase 1%2C transcript variant X16;transcript_id=XM_030252251.2;extra_copy_number=0
CM058242.1	Liftoff	exon	33126990	33127139	.	-	.	ID=exon-XM_030252251.2-11;Parent=rna-XM_030252251.2;Dbxref=GeneID:78797,GenBank:XM_030252251.2,MGI:MGI:1926047;gbkey=mRNA;gene=Ndor1;product=NADPH dependent diflavin oxidoreductase 1%2C transcript variant X16;transcript_id=XM_030252251.2;extra_copy_number=0
CM058242.1	Liftoff	exon	33127286	33127400	.	-	.	ID=exon-XM_030252251.2-10;Parent=rna-XM_030252251.2;Dbxref=GeneID:78797,GenBank:XM_030252251.2,MGI:MGI:1926047;gbkey=mRNA;gene=Ndor1;product=NADPH dependent diflavin oxidoreductase 1%2C transcript variant X16;transcript_id=XM_030252251.2;extra_copy_number=0
CM058242.1	Liftoff	exon	33127559	33127666	.	-	.	ID=exon-XM_030252251.2-9;Parent=rna-XM_030252251.2;Dbxref=GeneID:78797,GenBank:XM_030252251.2,MGI:MGI:1926047;gbkey=mRNA;gene=Ndor1;product=NADPH dependent diflavin oxidoreductase 1%2C transcript variant X16;transcript_id=XM_030252251.2;extra_copy_number=0
CM058242.1	Liftoff	exon	33127754	33127974	.	-	.	ID=exon-XM_030252251.2-8;Parent=rna-XM_030252251.2;Dbxref=GeneID:78797,GenBank:XM_030252251.2,MGI:MGI:1926047;gbkey=mRNA;gene=Ndor1;product=NADPH dependent diflavin oxidoreductase 1%2C transcript variant X16;transcript_id=XM_030252251.2;extra_copy_number=0
CM058242.1	Liftoff	exon	33128059	33128180	.	-	.	ID=exon-XM_030252251.2-7;Parent=rna-XM_030252251.2;Dbxref=GeneID:78797,GenBank:XM_030252251.2,MGI:MGI:1926047;gbkey=mRNA;gene=Ndor1;product=NADPH dependent diflavin oxidoreductase 1%2C transcript variant X16;transcript_id=XM_030252251.2;extra_copy_number=0
CM058242.1	Liftoff	exon	33128448	33128657	.	-	.	ID=exon-XM_030252251.2-6;Parent=rna-XM_030252251.2;Dbxref=GeneID:78797,GenBank:XM_030252251.2,MGI:MGI:1926047;gbkey=mRNA;gene=Ndor1;product=NADPH dependent diflavin oxidoreductase 1%2C transcript variant X16;transcript_id=XM_030252251.2;extra_copy_number=0
CM058242.1	Liftoff	exon	33128750	33128851	.	-	.	ID=exon-XM_030252251.2-5;Parent=rna-XM_030252251.2;Dbxref=GeneID:78797,GenBank:XM_030252251.2,MGI:MGI:1926047;gbkey=mRNA;gene=Ndor1;product=NADPH dependent diflavin oxidoreductase 1%2C transcript variant X16;transcript_id=XM_030252251.2;extra_copy_number=0
CM058242.1	Liftoff	exon	33128934	33129032	.	-	.	ID=exon-XM_030252251.2-4;Parent=rna-XM_030252251.2;Dbxref=GeneID:78797,GenBank:XM_030252251.2,MGI:MGI:1926047;gbkey=mRNA;gene=Ndor1;product=NADPH dependent diflavin oxidoreductase 1%2C transcript variant X16;transcript_id=XM_030252251.2;extra_copy_number=0
CM058242.1	Liftoff	exon	33130375	33130472	.	-	.	ID=exon-XM_030252251.2-3;Parent=rna-XM_030252251.2;Dbxref=GeneID:78797,GenBank:XM_030252251.2,MGI:MGI:1926047;gbkey=mRNA;gene=Ndor1;product=NADPH dependent diflavin oxidoreductase 1%2C transcript variant X16;transcript_id=XM_030252251.2;extra_copy_number=0
CM058242.1	Liftoff	exon	33133518	33133681	.	-	.	ID=exon-XM_030252251.2-2;Parent=rna-XM_030252251.2;Dbxref=GeneID:78797,GenBank:XM_030252251.2,MGI:MGI:1926047;gbkey=mRNA;gene=Ndor1;product=NADPH dependent diflavin oxidoreductase 1%2C transcript variant X16;transcript_id=XM_030252251.2;extra_copy_number=0
CM058242.1	Liftoff	exon	33133871	33134058	.	-	.	ID=exon-XM_030252251.2-1;Parent=rna-XM_030252251.2;Dbxref=GeneID:78797,GenBank:XM_030252251.2,MGI:MGI:1926047;gbkey=mRNA;gene=Ndor1;product=NADPH dependent diflavin oxidoreductase 1%2C transcript variant X16;transcript_id=XM_030252251.2;extra_copy_number=0
CM058242.1	Liftoff	CDS	33126364	33126508	.	-	.	ID=cds-XP_030108111.1;Parent=rna-XM_030252251.2;Dbxref=GeneID:78797,GenBank:XP_030108111.1,MGI:MGI:1926047;Name=XP_030108111.1;gbkey=CDS;gene=Ndor1;product=NADPH-dependent diflavin oxidoreductase 1 isoform X9;protein_id=XP_030108111.1;extra_copy_number=0
CM058242.1	Liftoff	CDS	33126614	33126708	.	-	.	ID=cds-XP_030108111.1;Parent=rna-XM_030252251.2;Dbxref=GeneID:78797,GenBank:XP_030108111.1,MGI:MGI:1926047;Name=XP_030108111.1;gbkey=CDS;gene=Ndor1;product=NADPH-dependent diflavin oxidoreductase 1 isoform X9;protein_id=XP_030108111.1;extra_copy_number=0
CM058242.1	Liftoff	CDS	33126776	33126894	.	-	.	ID=cds-XP_030108111.1;Parent=rna-XM_030252251.2;Dbxref=GeneID:78797,GenBank:XP_030108111.1,MGI:MGI:1926047;Name=XP_030108111.1;gbkey=CDS;gene=Ndor1;product=NADPH-dependent diflavin oxidoreductase 1 isoform X9;protein_id=XP_030108111.1;extra_copy_number=0
CM058242.1	Liftoff	CDS	33126990	33127139	.	-	.	ID=cds-XP_030108111.1;Parent=rna-XM_030252251.2;Dbxref=GeneID:78797,GenBank:XP_030108111.1,MGI:MGI:1926047;Name=XP_030108111.1;gbkey=CDS;gene=Ndor1;product=NADPH-dependent diflavin oxidoreductase 1 isoform X9;protein_id=XP_030108111.1;extra_copy_number=0
CM058242.1	Liftoff	CDS	33127286	33127400	.	-	.	ID=cds-XP_030108111.1;Parent=rna-XM_030252251.2;Dbxref=GeneID:78797,GenBank:XP_030108111.1,MGI:MGI:1926047;Name=XP_030108111.1;gbkey=CDS;gene=Ndor1;product=NADPH-dependent diflavin oxidoreductase 1 isoform X9;protein_id=XP_030108111.1;extra_copy_number=0
CM058242.1	Liftoff	CDS	33127559	33127666	.	-	.	ID=cds-XP_030108111.1;Parent=rna-XM_030252251.2;Dbxref=GeneID:78797,GenBank:XP_030108111.1,MGI:MGI:1926047;Name=XP_030108111.1;gbkey=CDS;gene=Ndor1;product=NADPH-dependent diflavin oxidoreductase 1 isoform X9;protein_id=XP_030108111.1;extra_copy_number=0
CM058242.1	Liftoff	CDS	33127754	33127974	.	-	.	ID=cds-XP_030108111.1;Parent=rna-XM_030252251.2;Dbxref=GeneID:78797,GenBank:XP_030108111.1,MGI:MGI:1926047;Name=XP_030108111.1;gbkey=CDS;gene=Ndor1;product=NADPH-dependent diflavin oxidoreductase 1 isoform X9;protein_id=XP_030108111.1;extra_copy_number=0
CM058242.1	Liftoff	CDS	33128059	33128180	.	-	.	ID=cds-XP_030108111.1;Parent=rna-XM_030252251.2;Dbxref=GeneID:78797,GenBank:XP_030108111.1,MGI:MGI:1926047;Name=XP_030108111.1;gbkey=CDS;gene=Ndor1;product=NADPH-dependent diflavin oxidoreductase 1 isoform X9;protein_id=XP_030108111.1;extra_copy_number=0
CM058242.1	Liftoff	CDS	33128448	33128657	.	-	.	ID=cds-XP_030108111.1;Parent=rna-XM_030252251.2;Dbxref=GeneID:78797,GenBank:XP_030108111.1,MGI:MGI:1926047;Name=XP_030108111.1;gbkey=CDS;gene=Ndor1;product=NADPH-dependent diflavin oxidoreductase 1 isoform X9;protein_id=XP_030108111.1;extra_copy_number=0
CM058242.1	Liftoff	CDS	33128750	33128851	.	-	.	ID=cds-XP_030108111.1;Parent=rna-XM_030252251.2;Dbxref=GeneID:78797,GenBank:XP_030108111.1,MGI:MGI:1926047;Name=XP_030108111.1;gbkey=CDS;gene=Ndor1;product=NADPH-dependent diflavin oxidoreductase 1 isoform X9;protein_id=XP_030108111.1;extra_copy_number=0
CM058242.1	Liftoff	CDS	33128934	33129032	.	-	.	ID=cds-XP_030108111.1;Parent=rna-XM_030252251.2;Dbxref=GeneID:78797,GenBank:XP_030108111.1,MGI:MGI:1926047;Name=XP_030108111.1;gbkey=CDS;gene=Ndor1;product=NADPH-dependent diflavin oxidoreductase 1 isoform X9;protein_id=XP_030108111.1;extra_copy_number=0
CM058242.1	Liftoff	CDS	33130375	33130472	.	-	.	ID=cds-XP_030108111.1;Parent=rna-XM_030252251.2;Dbxref=GeneID:78797,GenBank:XP_030108111.1,MGI:MGI:1926047;Name=XP_030108111.1;gbkey=CDS;gene=Ndor1;product=NADPH-dependent diflavin oxidoreductase 1 isoform X9;protein_id=XP_030108111.1;extra_copy_number=0
CM058242.1	Liftoff	CDS	33133518	33133664	.	-	.	ID=cds-XP_030108111.1;Parent=rna-XM_030252251.2;Dbxref=GeneID:78797,GenBank:XP_030108111.1,MGI:MGI:1926047;Name=XP_030108111.1;gbkey=CDS;gene=Ndor1;product=NADPH-dependent diflavin oxidoreductase 1 isoform X9;protein_id=XP_030108111.1;extra_copy_number=0
CM058242.1	Liftoff	transcript	33123467	33134100	.	-	.	ID=rna-XR_004940777.1;Parent=gene-Ndor1;Dbxref=GeneID:78797,GenBank:XR_004940777.1,MGI:MGI:1926047;Name=XR_004940777.1;gbkey=misc_RNA;gene=Ndor1;model_evidence=Supporting evidence includes similarity to: 1 mRNA%2C 13 ESTs%2C 145 long SRA reads%2C and 100%25 coverage of the annotated genomic feature by RNAseq alignments%2C including 11 samples with support for all annotated introns;product=NADPH dependent diflavin oxidoreductase 1%2C transcript variant X7;transcript_id=XR_004940777.1;extra_copy_number=0
CM058242.1	Liftoff	exon	33123467	33124888	.	-	.	ID=exon-XR_004940777.1-15;Parent=rna-XR_004940777.1;Dbxref=GeneID:78797,GenBank:XR_004940777.1,MGI:MGI:1926047;gbkey=misc_RNA;gene=Ndor1;product=NADPH dependent diflavin oxidoreductase 1%2C transcript variant X7;transcript_id=XR_004940777.1;extra_copy_number=0
CM058242.1	Liftoff	exon	33124986	33125459	.	-	.	ID=exon-XR_004940777.1-14;Parent=rna-XR_004940777.1;Dbxref=GeneID:78797,GenBank:XR_004940777.1,MGI:MGI:1926047;gbkey=misc_RNA;gene=Ndor1;product=NADPH dependent diflavin oxidoreductase 1%2C transcript variant X7;transcript_id=XR_004940777.1;extra_copy_number=0
CM058242.1	Liftoff	exon	33126614	33126708	.	-	.	ID=exon-XR_004940777.1-13;Parent=rna-XR_004940777.1;Dbxref=GeneID:78797,GenBank:XR_004940777.1,MGI:MGI:1926047;gbkey=misc_RNA;gene=Ndor1;product=NADPH dependent diflavin oxidoreductase 1%2C transcript variant X7;transcript_id=XR_004940777.1;extra_copy_number=0
CM058242.1	Liftoff	exon	33126776	33126894	.	-	.	ID=exon-XR_004940777.1-12;Parent=rna-XR_004940777.1;Dbxref=GeneID:78797,GenBank:XR_004940777.1,MGI:MGI:1926047;gbkey=misc_RNA;gene=Ndor1;product=NADPH dependent diflavin oxidoreductase 1%2C transcript variant X7;transcript_id=XR_004940777.1;extra_copy_number=0
CM058242.1	Liftoff	exon	33126990	33127139	.	-	.	ID=exon-XR_004940777.1-11;Parent=rna-XR_004940777.1;Dbxref=GeneID:78797,GenBank:XR_004940777.1,MGI:MGI:1926047;gbkey=misc_RNA;gene=Ndor1;product=NADPH dependent diflavin oxidoreductase 1%2C transcript variant X7;transcript_id=XR_004940777.1;extra_copy_number=0
CM058242.1	Liftoff	exon	33127286	33127400	.	-	.	ID=exon-XR_004940777.1-10;Parent=rna-XR_004940777.1;Dbxref=GeneID:78797,GenBank:XR_004940777.1,MGI:MGI:1926047;gbkey=misc_RNA;gene=Ndor1;product=NADPH dependent diflavin oxidoreductase 1%2C transcript variant X7;transcript_id=XR_004940777.1;extra_copy_number=0
CM058242.1	Liftoff	exon	33127559	33127666	.	-	.	ID=exon-XR_004940777.1-9;Parent=rna-XR_004940777.1;Dbxref=GeneID:78797,GenBank:XR_004940777.1,MGI:MGI:1926047;gbkey=misc_RNA;gene=Ndor1;product=NADPH dependent diflavin oxidoreductase 1%2C transcript variant X7;transcript_id=XR_004940777.1;extra_copy_number=0
CM058242.1	Liftoff	exon	33127754	33127974	.	-	.	ID=exon-XR_004940777.1-8;Parent=rna-XR_004940777.1;Dbxref=GeneID:78797,GenBank:XR_004940777.1,MGI:MGI:1926047;gbkey=misc_RNA;gene=Ndor1;product=NADPH dependent diflavin oxidoreductase 1%2C transcript variant X7;transcript_id=XR_004940777.1;extra_copy_number=0
CM058242.1	Liftoff	exon	33128059	33128180	.	-	.	ID=exon-XR_004940777.1-7;Parent=rna-XR_004940777.1;Dbxref=GeneID:78797,GenBank:XR_004940777.1,MGI:MGI:1926047;gbkey=misc_RNA;gene=Ndor1;product=NADPH dependent diflavin oxidoreductase 1%2C transcript variant X7;transcript_id=XR_004940777.1;extra_copy_number=0
CM058242.1	Liftoff	exon	33128448	33128657	.	-	.	ID=exon-XR_004940777.1-6;Parent=rna-XR_004940777.1;Dbxref=GeneID:78797,GenBank:XR_004940777.1,MGI:MGI:1926047;gbkey=misc_RNA;gene=Ndor1;product=NADPH dependent diflavin oxidoreductase 1%2C transcript variant X7;transcript_id=XR_004940777.1;extra_copy_number=0
CM058242.1	Liftoff	exon	33128750	33128851	.	-	.	ID=exon-XR_004940777.1-5;Parent=rna-XR_004940777.1;Dbxref=GeneID:78797,GenBank:XR_004940777.1,MGI:MGI:1926047;gbkey=misc_RNA;gene=Ndor1;product=NADPH dependent diflavin oxidoreductase 1%2C transcript variant X7;transcript_id=XR_004940777.1;extra_copy_number=0
CM058242.1	Liftoff	exon	33128934	33129032	.	-	.	ID=exon-XR_004940777.1-4;Parent=rna-XR_004940777.1;Dbxref=GeneID:78797,GenBank:XR_004940777.1,MGI:MGI:1926047;gbkey=misc_RNA;gene=Ndor1;product=NADPH dependent diflavin oxidoreductase 1%2C transcript variant X7;transcript_id=XR_004940777.1;extra_copy_number=0
CM058242.1	Liftoff	exon	33130375	33130472	.	-	.	ID=exon-XR_004940777.1-3;Parent=rna-XR_004940777.1;Dbxref=GeneID:78797,GenBank:XR_004940777.1,MGI:MGI:1926047;gbkey=misc_RNA;gene=Ndor1;product=NADPH dependent diflavin oxidoreductase 1%2C transcript variant X7;transcript_id=XR_004940777.1;extra_copy_number=0
CM058242.1	Liftoff	exon	33133518	33133681	.	-	.	ID=exon-XR_004940777.1-2;Parent=rna-XR_004940777.1;Dbxref=GeneID:78797,GenBank:XR_004940777.1,MGI:MGI:1926047;gbkey=misc_RNA;gene=Ndor1;product=NADPH dependent diflavin oxidoreductase 1%2C transcript variant X7;transcript_id=XR_004940777.1;extra_copy_number=0
CM058242.1	Liftoff	exon	33133804	33134100	.	-	.	ID=exon-XR_004940777.1-1;Parent=rna-XR_004940777.1;Dbxref=GeneID:78797,GenBank:XR_004940777.1,MGI:MGI:1926047;gbkey=misc_RNA;gene=Ndor1;product=NADPH dependent diflavin oxidoreductase 1%2C transcript variant X7;transcript_id=XR_004940777.1;extra_copy_number=0
CM058242.1	Liftoff	transcript	33123467	33134100	.	-	.	ID=rna-XR_004940778.1;Parent=gene-Ndor1;Dbxref=GeneID:78797,GenBank:XR_004940778.1,MGI:MGI:1926047;Name=XR_004940778.1;gbkey=misc_RNA;gene=Ndor1;model_evidence=Supporting evidence includes similarity to: 13 ESTs%2C 146 long SRA reads%2C and 100%25 coverage of the annotated genomic feature by RNAseq alignments%2C including 11 samples with support for all annotated introns;product=NADPH dependent diflavin oxidoreductase 1%2C transcript variant X8;transcript_id=XR_004940778.1;extra_copy_number=0
CM058242.1	Liftoff	exon	33123467	33124888	.	-	.	ID=exon-XR_004940778.1-16;Parent=rna-XR_004940778.1;Dbxref=GeneID:78797,GenBank:XR_004940778.1,MGI:MGI:1926047;gbkey=misc_RNA;gene=Ndor1;product=NADPH dependent diflavin oxidoreductase 1%2C transcript variant X8;transcript_id=XR_004940778.1;extra_copy_number=0
CM058242.1	Liftoff	exon	33124986	33125249	.	-	.	ID=exon-XR_004940778.1-15;Parent=rna-XR_004940778.1;Dbxref=GeneID:78797,GenBank:XR_004940778.1,MGI:MGI:1926047;gbkey=misc_RNA;gene=Ndor1;product=NADPH dependent diflavin oxidoreductase 1%2C transcript variant X8;transcript_id=XR_004940778.1;extra_copy_number=0
CM058242.1	Liftoff	exon	33125334	33125459	.	-	.	ID=exon-XR_004940778.1-14;Parent=rna-XR_004940778.1;Dbxref=GeneID:78797,GenBank:XR_004940778.1,MGI:MGI:1926047;gbkey=misc_RNA;gene=Ndor1;product=NADPH dependent diflavin oxidoreductase 1%2C transcript variant X8;transcript_id=XR_004940778.1;extra_copy_number=0
CM058242.1	Liftoff	exon	33126614	33126708	.	-	.	ID=exon-XR_004940778.1-13;Parent=rna-XR_004940778.1;Dbxref=GeneID:78797,GenBank:XR_004940778.1,MGI:MGI:1926047;gbkey=misc_RNA;gene=Ndor1;product=NADPH dependent diflavin oxidoreductase 1%2C transcript variant X8;transcript_id=XR_004940778.1;extra_copy_number=0
CM058242.1	Liftoff	exon	33126776	33126894	.	-	.	ID=exon-XR_004940778.1-12;Parent=rna-XR_004940778.1;Dbxref=GeneID:78797,GenBank:XR_004940778.1,MGI:MGI:1926047;gbkey=misc_RNA;gene=Ndor1;product=NADPH dependent diflavin oxidoreductase 1%2C transcript variant X8;transcript_id=XR_004940778.1;extra_copy_number=0
CM058242.1	Liftoff	exon	33126990	33127139	.	-	.	ID=exon-XR_004940778.1-11;Parent=rna-XR_004940778.1;Dbxref=GeneID:78797,GenBank:XR_004940778.1,MGI:MGI:1926047;gbkey=misc_RNA;gene=Ndor1;product=NADPH dependent diflavin oxidoreductase 1%2C transcript variant X8;transcript_id=XR_004940778.1;extra_copy_number=0
CM058242.1	Liftoff	exon	33127286	33127400	.	-	.	ID=exon-XR_004940778.1-10;Parent=rna-XR_004940778.1;Dbxref=GeneID:78797,GenBank:XR_004940778.1,MGI:MGI:1926047;gbkey=misc_RNA;gene=Ndor1;product=NADPH dependent diflavin oxidoreductase 1%2C transcript variant X8;transcript_id=XR_004940778.1;extra_copy_number=0
CM058242.1	Liftoff	exon	33127559	33127666	.	-	.	ID=exon-XR_004940778.1-9;Parent=rna-XR_004940778.1;Dbxref=GeneID:78797,GenBank:XR_004940778.1,MGI:MGI:1926047;gbkey=misc_RNA;gene=Ndor1;product=NADPH dependent diflavin oxidoreductase 1%2C transcript variant X8;transcript_id=XR_004940778.1;extra_copy_number=0
CM058242.1	Liftoff	exon	33127754	33127974	.	-	.	ID=exon-XR_004940778.1-8;Parent=rna-XR_004940778.1;Dbxref=GeneID:78797,GenBank:XR_004940778.1,MGI:MGI:1926047;gbkey=misc_RNA;gene=Ndor1;product=NADPH dependent diflavin oxidoreductase 1%2C transcript variant X8;transcript_id=XR_004940778.1;extra_copy_number=0
CM058242.1	Liftoff	exon	33128059	33128180	.	-	.	ID=exon-XR_004940778.1-7;Parent=rna-XR_004940778.1;Dbxref=GeneID:78797,GenBank:XR_004940778.1,MGI:MGI:1926047;gbkey=misc_RNA;gene=Ndor1;product=NADPH dependent diflavin oxidoreductase 1%2C transcript variant X8;transcript_id=XR_004940778.1;extra_copy_number=0
CM058242.1	Liftoff	exon	33128448	33128657	.	-	.	ID=exon-XR_004940778.1-6;Parent=rna-XR_004940778.1;Dbxref=GeneID:78797,GenBank:XR_004940778.1,MGI:MGI:1926047;gbkey=misc_RNA;gene=Ndor1;product=NADPH dependent diflavin oxidoreductase 1%2C transcript variant X8;transcript_id=XR_004940778.1;extra_copy_number=0
CM058242.1	Liftoff	exon	33128750	33128851	.	-	.	ID=exon-XR_004940778.1-5;Parent=rna-XR_004940778.1;Dbxref=GeneID:78797,GenBank:XR_004940778.1,MGI:MGI:1926047;gbkey=misc_RNA;gene=Ndor1;product=NADPH dependent diflavin oxidoreductase 1%2C transcript variant X8;transcript_id=XR_004940778.1;extra_copy_number=0
CM058242.1	Liftoff	exon	33128934	33129032	.	-	.	ID=exon-XR_004940778.1-4;Parent=rna-XR_004940778.1;Dbxref=GeneID:78797,GenBank:XR_004940778.1,MGI:MGI:1926047;gbkey=misc_RNA;gene=Ndor1;product=NADPH dependent diflavin oxidoreductase 1%2C transcript variant X8;transcript_id=XR_004940778.1;extra_copy_number=0
CM058242.1	Liftoff	exon	33130375	33130472	.	-	.	ID=exon-XR_004940778.1-3;Parent=rna-XR_004940778.1;Dbxref=GeneID:78797,GenBank:XR_004940778.1,MGI:MGI:1926047;gbkey=misc_RNA;gene=Ndor1;product=NADPH dependent diflavin oxidoreductase 1%2C transcript variant X8;transcript_id=XR_004940778.1;extra_copy_number=0
CM058242.1	Liftoff	exon	33133518	33133681	.	-	.	ID=exon-XR_004940778.1-2;Parent=rna-XR_004940778.1;Dbxref=GeneID:78797,GenBank:XR_004940778.1,MGI:MGI:1926047;gbkey=misc_RNA;gene=Ndor1;product=NADPH dependent diflavin oxidoreductase 1%2C transcript variant X8;transcript_id=XR_004940778.1;extra_copy_number=0
CM058242.1	Liftoff	exon	33133804	33134100	.	-	.	ID=exon-XR_004940778.1-1;Parent=rna-XR_004940778.1;Dbxref=GeneID:78797,GenBank:XR_004940778.1,MGI:MGI:1926047;gbkey=misc_RNA;gene=Ndor1;product=NADPH dependent diflavin oxidoreductase 1%2C transcript variant X8;transcript_id=XR_004940778.1;extra_copy_number=0
CM058242.1	Liftoff	transcript	33123467	33134100	.	-	.	ID=rna-XR_004940779.1;Parent=gene-Ndor1;Dbxref=GeneID:78797,GenBank:XR_004940779.1,MGI:MGI:1926047;Name=XR_004940779.1;gbkey=misc_RNA;gene=Ndor1;model_evidence=Supporting evidence includes similarity to: 1 mRNA%2C 13 ESTs%2C 145 long SRA reads%2C and 100%25 coverage of the annotated genomic feature by RNAseq alignments%2C including 10 samples with support for all annotated introns;product=NADPH dependent diflavin oxidoreductase 1%2C transcript variant X14;transcript_id=XR_004940779.1;extra_copy_number=0
CM058242.1	Liftoff	exon	33123467	33124888	.	-	.	ID=exon-XR_004940779.1-14;Parent=rna-XR_004940779.1;Dbxref=GeneID:78797,GenBank:XR_004940779.1,MGI:MGI:1926047;gbkey=misc_RNA;gene=Ndor1;product=NADPH dependent diflavin oxidoreductase 1%2C transcript variant X14;transcript_id=XR_004940779.1;extra_copy_number=0
CM058242.1	Liftoff	exon	33124986	33125459	.	-	.	ID=exon-XR_004940779.1-13;Parent=rna-XR_004940779.1;Dbxref=GeneID:78797,GenBank:XR_004940779.1,MGI:MGI:1926047;gbkey=misc_RNA;gene=Ndor1;product=NADPH dependent diflavin oxidoreductase 1%2C transcript variant X14;transcript_id=XR_004940779.1;extra_copy_number=0
CM058242.1	Liftoff	exon	33126776	33126894	.	-	.	ID=exon-XR_004940779.1-12;Parent=rna-XR_004940779.1;Dbxref=GeneID:78797,GenBank:XR_004940779.1,MGI:MGI:1926047;gbkey=misc_RNA;gene=Ndor1;product=NADPH dependent diflavin oxidoreductase 1%2C transcript variant X14;transcript_id=XR_004940779.1;extra_copy_number=0
CM058242.1	Liftoff	exon	33126990	33127139	.	-	.	ID=exon-XR_004940779.1-11;Parent=rna-XR_004940779.1;Dbxref=GeneID:78797,GenBank:XR_004940779.1,MGI:MGI:1926047;gbkey=misc_RNA;gene=Ndor1;product=NADPH dependent diflavin oxidoreductase 1%2C transcript variant X14;transcript_id=XR_004940779.1;extra_copy_number=0
CM058242.1	Liftoff	exon	33127286	33127400	.	-	.	ID=exon-XR_004940779.1-10;Parent=rna-XR_004940779.1;Dbxref=GeneID:78797,GenBank:XR_004940779.1,MGI:MGI:1926047;gbkey=misc_RNA;gene=Ndor1;product=NADPH dependent diflavin oxidoreductase 1%2C transcript variant X14;transcript_id=XR_004940779.1;extra_copy_number=0
CM058242.1	Liftoff	exon	33127559	33127666	.	-	.	ID=exon-XR_004940779.1-9;Parent=rna-XR_004940779.1;Dbxref=GeneID:78797,GenBank:XR_004940779.1,MGI:MGI:1926047;gbkey=misc_RNA;gene=Ndor1;product=NADPH dependent diflavin oxidoreductase 1%2C transcript variant X14;transcript_id=XR_004940779.1;extra_copy_number=0
CM058242.1	Liftoff	exon	33127754	33127974	.	-	.	ID=exon-XR_004940779.1-8;Parent=rna-XR_004940779.1;Dbxref=GeneID:78797,GenBank:XR_004940779.1,MGI:MGI:1926047;gbkey=misc_RNA;gene=Ndor1;product=NADPH dependent diflavin oxidoreductase 1%2C transcript variant X14;transcript_id=XR_004940779.1;extra_copy_number=0
CM058242.1	Liftoff	exon	33128059	33128180	.	-	.	ID=exon-XR_004940779.1-7;Parent=rna-XR_004940779.1;Dbxref=GeneID:78797,GenBank:XR_004940779.1,MGI:MGI:1926047;gbkey=misc_RNA;gene=Ndor1;product=NADPH dependent diflavin oxidoreductase 1%2C transcript variant X14;transcript_id=XR_004940779.1;extra_copy_number=0
CM058242.1	Liftoff	exon	33128448	33128657	.	-	.	ID=exon-XR_004940779.1-6;Parent=rna-XR_004940779.1;Dbxref=GeneID:78797,GenBank:XR_004940779.1,MGI:MGI:1926047;gbkey=misc_RNA;gene=Ndor1;product=NADPH dependent diflavin oxidoreductase 1%2C transcript variant X14;transcript_id=XR_004940779.1;extra_copy_number=0
CM058242.1	Liftoff	exon	33128750	33128851	.	-	.	ID=exon-XR_004940779.1-5;Parent=rna-XR_004940779.1;Dbxref=GeneID:78797,GenBank:XR_004940779.1,MGI:MGI:1926047;gbkey=misc_RNA;gene=Ndor1;product=NADPH dependent diflavin oxidoreductase 1%2C transcript variant X14;transcript_id=XR_004940779.1;extra_copy_number=0
CM058242.1	Liftoff	exon	33128934	33129032	.	-	.	ID=exon-XR_004940779.1-4;Parent=rna-XR_004940779.1;Dbxref=GeneID:78797,GenBank:XR_004940779.1,MGI:MGI:1926047;gbkey=misc_RNA;gene=Ndor1;product=NADPH dependent diflavin oxidoreductase 1%2C transcript variant X14;transcript_id=XR_004940779.1;extra_copy_number=0
CM058242.1	Liftoff	exon	33130375	33130472	.	-	.	ID=exon-XR_004940779.1-3;Parent=rna-XR_004940779.1;Dbxref=GeneID:78797,GenBank:XR_004940779.1,MGI:MGI:1926047;gbkey=misc_RNA;gene=Ndor1;product=NADPH dependent diflavin oxidoreductase 1%2C transcript variant X14;transcript_id=XR_004940779.1;extra_copy_number=0
CM058242.1	Liftoff	exon	33133518	33133681	.	-	.	ID=exon-XR_004940779.1-2;Parent=rna-XR_004940779.1;Dbxref=GeneID:78797,GenBank:XR_004940779.1,MGI:MGI:1926047;gbkey=misc_RNA;gene=Ndor1;product=NADPH dependent diflavin oxidoreductase 1%2C transcript variant X14;transcript_id=XR_004940779.1;extra_copy_number=0
CM058242.1	Liftoff	exon	33133804	33134100	.	-	.	ID=exon-XR_004940779.1-1;Parent=rna-XR_004940779.1;Dbxref=GeneID:78797,GenBank:XR_004940779.1,MGI:MGI:1926047;gbkey=misc_RNA;gene=Ndor1;product=NADPH dependent diflavin oxidoreductase 1%2C transcript variant X14;transcript_id=XR_004940779.1;extra_copy_number=0
CM058242.1	Liftoff	transcript	33123467	33134100	.	-	.	ID=rna-XR_004940780.1;Parent=gene-Ndor1;Dbxref=GeneID:78797,GenBank:XR_004940780.1,MGI:MGI:1926047;Name=XR_004940780.1;gbkey=misc_RNA;gene=Ndor1;model_evidence=Supporting evidence includes similarity to: 13 ESTs%2C 144 long SRA reads%2C and 100%25 coverage of the annotated genomic feature by RNAseq alignments%2C including 10 samples with support for all annotated introns;product=NADPH dependent diflavin oxidoreductase 1%2C transcript variant X15;transcript_id=XR_004940780.1;extra_copy_number=0
CM058242.1	Liftoff	exon	33123467	33124888	.	-	.	ID=exon-XR_004940780.1-15;Parent=rna-XR_004940780.1;Dbxref=GeneID:78797,GenBank:XR_004940780.1,MGI:MGI:1926047;gbkey=misc_RNA;gene=Ndor1;product=NADPH dependent diflavin oxidoreductase 1%2C transcript variant X15;transcript_id=XR_004940780.1;extra_copy_number=0
CM058242.1	Liftoff	exon	33124986	33125249	.	-	.	ID=exon-XR_004940780.1-14;Parent=rna-XR_004940780.1;Dbxref=GeneID:78797,GenBank:XR_004940780.1,MGI:MGI:1926047;gbkey=misc_RNA;gene=Ndor1;product=NADPH dependent diflavin oxidoreductase 1%2C transcript variant X15;transcript_id=XR_004940780.1;extra_copy_number=0
CM058242.1	Liftoff	exon	33125334	33125459	.	-	.	ID=exon-XR_004940780.1-13;Parent=rna-XR_004940780.1;Dbxref=GeneID:78797,GenBank:XR_004940780.1,MGI:MGI:1926047;gbkey=misc_RNA;gene=Ndor1;product=NADPH dependent diflavin oxidoreductase 1%2C transcript variant X15;transcript_id=XR_004940780.1;extra_copy_number=0
CM058242.1	Liftoff	exon	33126776	33126894	.	-	.	ID=exon-XR_004940780.1-12;Parent=rna-XR_004940780.1;Dbxref=GeneID:78797,GenBank:XR_004940780.1,MGI:MGI:1926047;gbkey=misc_RNA;gene=Ndor1;product=NADPH dependent diflavin oxidoreductase 1%2C transcript variant X15;transcript_id=XR_004940780.1;extra_copy_number=0
CM058242.1	Liftoff	exon	33126990	33127139	.	-	.	ID=exon-XR_004940780.1-11;Parent=rna-XR_004940780.1;Dbxref=GeneID:78797,GenBank:XR_004940780.1,MGI:MGI:1926047;gbkey=misc_RNA;gene=Ndor1;product=NADPH dependent diflavin oxidoreductase 1%2C transcript variant X15;transcript_id=XR_004940780.1;extra_copy_number=0
CM058242.1	Liftoff	exon	33127286	33127400	.	-	.	ID=exon-XR_004940780.1-10;Parent=rna-XR_004940780.1;Dbxref=GeneID:78797,GenBank:XR_004940780.1,MGI:MGI:1926047;gbkey=misc_RNA;gene=Ndor1;product=NADPH dependent diflavin oxidoreductase 1%2C transcript variant X15;transcript_id=XR_004940780.1;extra_copy_number=0
CM058242.1	Liftoff	exon	33127559	33127666	.	-	.	ID=exon-XR_004940780.1-9;Parent=rna-XR_004940780.1;Dbxref=GeneID:78797,GenBank:XR_004940780.1,MGI:MGI:1926047;gbkey=misc_RNA;gene=Ndor1;product=NADPH dependent diflavin oxidoreductase 1%2C transcript variant X15;transcript_id=XR_004940780.1;extra_copy_number=0
CM058242.1	Liftoff	exon	33127754	33127974	.	-	.	ID=exon-XR_004940780.1-8;Parent=rna-XR_004940780.1;Dbxref=GeneID:78797,GenBank:XR_004940780.1,MGI:MGI:1926047;gbkey=misc_RNA;gene=Ndor1;product=NADPH dependent diflavin oxidoreductase 1%2C transcript variant X15;transcript_id=XR_004940780.1;extra_copy_number=0
CM058242.1	Liftoff	exon	33128059	33128180	.	-	.	ID=exon-XR_004940780.1-7;Parent=rna-XR_004940780.1;Dbxref=GeneID:78797,GenBank:XR_004940780.1,MGI:MGI:1926047;gbkey=misc_RNA;gene=Ndor1;product=NADPH dependent diflavin oxidoreductase 1%2C transcript variant X15;transcript_id=XR_004940780.1;extra_copy_number=0
CM058242.1	Liftoff	exon	33128448	33128657	.	-	.	ID=exon-XR_004940780.1-6;Parent=rna-XR_004940780.1;Dbxref=GeneID:78797,GenBank:XR_004940780.1,MGI:MGI:1926047;gbkey=misc_RNA;gene=Ndor1;product=NADPH dependent diflavin oxidoreductase 1%2C transcript variant X15;transcript_id=XR_004940780.1;extra_copy_number=0
CM058242.1	Liftoff	exon	33128750	33128851	.	-	.	ID=exon-XR_004940780.1-5;Parent=rna-XR_004940780.1;Dbxref=GeneID:78797,GenBank:XR_004940780.1,MGI:MGI:1926047;gbkey=misc_RNA;gene=Ndor1;product=NADPH dependent diflavin oxidoreductase 1%2C transcript variant X15;transcript_id=XR_004940780.1;extra_copy_number=0
CM058242.1	Liftoff	exon	33128934	33129032	.	-	.	ID=exon-XR_004940780.1-4;Parent=rna-XR_004940780.1;Dbxref=GeneID:78797,GenBank:XR_004940780.1,MGI:MGI:1926047;gbkey=misc_RNA;gene=Ndor1;product=NADPH dependent diflavin oxidoreductase 1%2C transcript variant X15;transcript_id=XR_004940780.1;extra_copy_number=0
CM058242.1	Liftoff	exon	33130375	33130472	.	-	.	ID=exon-XR_004940780.1-3;Parent=rna-XR_004940780.1;Dbxref=GeneID:78797,GenBank:XR_004940780.1,MGI:MGI:1926047;gbkey=misc_RNA;gene=Ndor1;product=NADPH dependent diflavin oxidoreductase 1%2C transcript variant X15;transcript_id=XR_004940780.1;extra_copy_number=0
CM058242.1	Liftoff	exon	33133518	33133681	.	-	.	ID=exon-XR_004940780.1-2;Parent=rna-XR_004940780.1;Dbxref=GeneID:78797,GenBank:XR_004940780.1,MGI:MGI:1926047;gbkey=misc_RNA;gene=Ndor1;product=NADPH dependent diflavin oxidoreductase 1%2C transcript variant X15;transcript_id=XR_004940780.1;extra_copy_number=0
CM058242.1	Liftoff	exon	33133804	33134100	.	-	.	ID=exon-XR_004940780.1-1;Parent=rna-XR_004940780.1;Dbxref=GeneID:78797,GenBank:XR_004940780.1,MGI:MGI:1926047;gbkey=misc_RNA;gene=Ndor1;product=NADPH dependent diflavin oxidoreductase 1%2C transcript variant X15;transcript_id=XR_004940780.1;extra_copy_number=0
CM058242.1	Liftoff	transcript	33123467	33134100	.	-	.	ID=rna-XR_004940781.1;Parent=gene-Ndor1;Dbxref=GeneID:78797,GenBank:XR_004940781.1,MGI:MGI:1926047;Name=XR_004940781.1;gbkey=misc_RNA;gene=Ndor1;model_evidence=Supporting evidence includes similarity to: 7 ESTs%2C 142 long SRA reads%2C and 100%25 coverage of the annotated genomic feature by RNAseq alignments%2C including 11 samples with support for all annotated introns;product=NADPH dependent diflavin oxidoreductase 1%2C transcript variant X20;transcript_id=XR_004940781.1;extra_copy_number=0
CM058242.1	Liftoff	exon	33123467	33124888	.	-	.	ID=exon-XR_004940781.1-16;Parent=rna-XR_004940781.1;Dbxref=GeneID:78797,GenBank:XR_004940781.1,MGI:MGI:1926047;gbkey=misc_RNA;gene=Ndor1;product=NADPH dependent diflavin oxidoreductase 1%2C transcript variant X20;transcript_id=XR_004940781.1;extra_copy_number=0
CM058242.1	Liftoff	exon	33124986	33125249	.	-	.	ID=exon-XR_004940781.1-15;Parent=rna-XR_004940781.1;Dbxref=GeneID:78797,GenBank:XR_004940781.1,MGI:MGI:1926047;gbkey=misc_RNA;gene=Ndor1;product=NADPH dependent diflavin oxidoreductase 1%2C transcript variant X20;transcript_id=XR_004940781.1;extra_copy_number=0
CM058242.1	Liftoff	exon	33125334	33125459	.	-	.	ID=exon-XR_004940781.1-14;Parent=rna-XR_004940781.1;Dbxref=GeneID:78797,GenBank:XR_004940781.1,MGI:MGI:1926047;gbkey=misc_RNA;gene=Ndor1;product=NADPH dependent diflavin oxidoreductase 1%2C transcript variant X20;transcript_id=XR_004940781.1;extra_copy_number=0
CM058242.1	Liftoff	exon	33126614	33126708	.	-	.	ID=exon-XR_004940781.1-13;Parent=rna-XR_004940781.1;Dbxref=GeneID:78797,GenBank:XR_004940781.1,MGI:MGI:1926047;gbkey=misc_RNA;gene=Ndor1;product=NADPH dependent diflavin oxidoreductase 1%2C transcript variant X20;transcript_id=XR_004940781.1;extra_copy_number=0
CM058242.1	Liftoff	exon	33126776	33126894	.	-	.	ID=exon-XR_004940781.1-12;Parent=rna-XR_004940781.1;Dbxref=GeneID:78797,GenBank:XR_004940781.1,MGI:MGI:1926047;gbkey=misc_RNA;gene=Ndor1;product=NADPH dependent diflavin oxidoreductase 1%2C transcript variant X20;transcript_id=XR_004940781.1;extra_copy_number=0
CM058242.1	Liftoff	exon	33126990	33127139	.	-	.	ID=exon-XR_004940781.1-11;Parent=rna-XR_004940781.1;Dbxref=GeneID:78797,GenBank:XR_004940781.1,MGI:MGI:1926047;gbkey=misc_RNA;gene=Ndor1;product=NADPH dependent diflavin oxidoreductase 1%2C transcript variant X20;transcript_id=XR_004940781.1;extra_copy_number=0
CM058242.1	Liftoff	exon	33127286	33127389	.	-	.	ID=exon-XR_004940781.1-10;Parent=rna-XR_004940781.1;Dbxref=GeneID:78797,GenBank:XR_004940781.1,MGI:MGI:1926047;gbkey=misc_RNA;gene=Ndor1;product=NADPH dependent diflavin oxidoreductase 1%2C transcript variant X20;transcript_id=XR_004940781.1;extra_copy_number=0
CM058242.1	Liftoff	exon	33127559	33127666	.	-	.	ID=exon-XR_004940781.1-9;Parent=rna-XR_004940781.1;Dbxref=GeneID:78797,GenBank:XR_004940781.1,MGI:MGI:1926047;gbkey=misc_RNA;gene=Ndor1;product=NADPH dependent diflavin oxidoreductase 1%2C transcript variant X20;transcript_id=XR_004940781.1;extra_copy_number=0
CM058242.1	Liftoff	exon	33127754	33127974	.	-	.	ID=exon-XR_004940781.1-8;Parent=rna-XR_004940781.1;Dbxref=GeneID:78797,GenBank:XR_004940781.1,MGI:MGI:1926047;gbkey=misc_RNA;gene=Ndor1;product=NADPH dependent diflavin oxidoreductase 1%2C transcript variant X20;transcript_id=XR_004940781.1;extra_copy_number=0
CM058242.1	Liftoff	exon	33128059	33128180	.	-	.	ID=exon-XR_004940781.1-7;Parent=rna-XR_004940781.1;Dbxref=GeneID:78797,GenBank:XR_004940781.1,MGI:MGI:1926047;gbkey=misc_RNA;gene=Ndor1;product=NADPH dependent diflavin oxidoreductase 1%2C transcript variant X20;transcript_id=XR_004940781.1;extra_copy_number=0
CM058242.1	Liftoff	exon	33128448	33128657	.	-	.	ID=exon-XR_004940781.1-6;Parent=rna-XR_004940781.1;Dbxref=GeneID:78797,GenBank:XR_004940781.1,MGI:MGI:1926047;gbkey=misc_RNA;gene=Ndor1;product=NADPH dependent diflavin oxidoreductase 1%2C transcript variant X20;transcript_id=XR_004940781.1;extra_copy_number=0
CM058242.1	Liftoff	exon	33128750	33128851	.	-	.	ID=exon-XR_004940781.1-5;Parent=rna-XR_004940781.1;Dbxref=GeneID:78797,GenBank:XR_004940781.1,MGI:MGI:1926047;gbkey=misc_RNA;gene=Ndor1;product=NADPH dependent diflavin oxidoreductase 1%2C transcript variant X20;transcript_id=XR_004940781.1;extra_copy_number=0
CM058242.1	Liftoff	exon	33128934	33129032	.	-	.	ID=exon-XR_004940781.1-4;Parent=rna-XR_004940781.1;Dbxref=GeneID:78797,GenBank:XR_004940781.1,MGI:MGI:1926047;gbkey=misc_RNA;gene=Ndor1;product=NADPH dependent diflavin oxidoreductase 1%2C transcript variant X20;transcript_id=XR_004940781.1;extra_copy_number=0
CM058242.1	Liftoff	exon	33130375	33130472	.	-	.	ID=exon-XR_004940781.1-3;Parent=rna-XR_004940781.1;Dbxref=GeneID:78797,GenBank:XR_004940781.1,MGI:MGI:1926047;gbkey=misc_RNA;gene=Ndor1;product=NADPH dependent diflavin oxidoreductase 1%2C transcript variant X20;transcript_id=XR_004940781.1;extra_copy_number=0
CM058242.1	Liftoff	exon	33133518	33133681	.	-	.	ID=exon-XR_004940781.1-2;Parent=rna-XR_004940781.1;Dbxref=GeneID:78797,GenBank:XR_004940781.1,MGI:MGI:1926047;gbkey=misc_RNA;gene=Ndor1;product=NADPH dependent diflavin oxidoreductase 1%2C transcript variant X20;transcript_id=XR_004940781.1;extra_copy_number=0
CM058242.1	Liftoff	exon	33133804	33134100	.	-	.	ID=exon-XR_004940781.1-1;Parent=rna-XR_004940781.1;Dbxref=GeneID:78797,GenBank:XR_004940781.1,MGI:MGI:1926047;gbkey=misc_RNA;gene=Ndor1;product=NADPH dependent diflavin oxidoreductase 1%2C transcript variant X20;transcript_id=XR_004940781.1;extra_copy_number=0
CM058242.1	Liftoff	transcript	33123475	33134100	.	-	.	ID=rna-XR_003953749.2;Parent=gene-Ndor1;Dbxref=GeneID:78797,GenBank:XR_003953749.2,MGI:MGI:1926047;Name=XR_003953749.2;gbkey=misc_RNA;gene=Ndor1;model_evidence=Supporting evidence includes similarity to: 1 mRNA%2C 103 ESTs%2C 190 long SRA reads%2C and 100%25 coverage of the annotated genomic feature by RNAseq alignments%2C including 12 samples with support for all annotated introns;product=NADPH dependent diflavin oxidoreductase 1%2C transcript variant X4;transcript_id=XR_003953749.2;extra_copy_number=0
CM058242.1	Liftoff	exon	33123475	33124888	.	-	.	ID=exon-XR_003953749.2-15;Parent=rna-XR_003953749.2;Dbxref=GeneID:78797,GenBank:XR_003953749.2,MGI:MGI:1926047;gbkey=misc_RNA;gene=Ndor1;product=NADPH dependent diflavin oxidoreductase 1%2C transcript variant X4;transcript_id=XR_003953749.2;extra_copy_number=0
CM058242.1	Liftoff	exon	33124986	33126508	.	-	.	ID=exon-XR_003953749.2-14;Parent=rna-XR_003953749.2;Dbxref=GeneID:78797,GenBank:XR_003953749.2,MGI:MGI:1926047;gbkey=misc_RNA;gene=Ndor1;product=NADPH dependent diflavin oxidoreductase 1%2C transcript variant X4;transcript_id=XR_003953749.2;extra_copy_number=0
CM058242.1	Liftoff	exon	33126614	33126708	.	-	.	ID=exon-XR_003953749.2-13;Parent=rna-XR_003953749.2;Dbxref=GeneID:78797,GenBank:XR_003953749.2,MGI:MGI:1926047;gbkey=misc_RNA;gene=Ndor1;product=NADPH dependent diflavin oxidoreductase 1%2C transcript variant X4;transcript_id=XR_003953749.2;extra_copy_number=0
CM058242.1	Liftoff	exon	33126776	33126894	.	-	.	ID=exon-XR_003953749.2-12;Parent=rna-XR_003953749.2;Dbxref=GeneID:78797,GenBank:XR_003953749.2,MGI:MGI:1926047;gbkey=misc_RNA;gene=Ndor1;product=NADPH dependent diflavin oxidoreductase 1%2C transcript variant X4;transcript_id=XR_003953749.2;extra_copy_number=0
CM058242.1	Liftoff	exon	33126990	33127139	.	-	.	ID=exon-XR_003953749.2-11;Parent=rna-XR_003953749.2;Dbxref=GeneID:78797,GenBank:XR_003953749.2,MGI:MGI:1926047;gbkey=misc_RNA;gene=Ndor1;product=NADPH dependent diflavin oxidoreductase 1%2C transcript variant X4;transcript_id=XR_003953749.2;extra_copy_number=0
CM058242.1	Liftoff	exon	33127286	33127400	.	-	.	ID=exon-XR_003953749.2-10;Parent=rna-XR_003953749.2;Dbxref=GeneID:78797,GenBank:XR_003953749.2,MGI:MGI:1926047;gbkey=misc_RNA;gene=Ndor1;product=NADPH dependent diflavin oxidoreductase 1%2C transcript variant X4;transcript_id=XR_003953749.2;extra_copy_number=0
CM058242.1	Liftoff	exon	33127559	33127666	.	-	.	ID=exon-XR_003953749.2-9;Parent=rna-XR_003953749.2;Dbxref=GeneID:78797,GenBank:XR_003953749.2,MGI:MGI:1926047;gbkey=misc_RNA;gene=Ndor1;product=NADPH dependent diflavin oxidoreductase 1%2C transcript variant X4;transcript_id=XR_003953749.2;extra_copy_number=0
CM058242.1	Liftoff	exon	33127754	33127974	.	-	.	ID=exon-XR_003953749.2-8;Parent=rna-XR_003953749.2;Dbxref=GeneID:78797,GenBank:XR_003953749.2,MGI:MGI:1926047;gbkey=misc_RNA;gene=Ndor1;product=NADPH dependent diflavin oxidoreductase 1%2C transcript variant X4;transcript_id=XR_003953749.2;extra_copy_number=0
CM058242.1	Liftoff	exon	33128059	33128180	.	-	.	ID=exon-XR_003953749.2-7;Parent=rna-XR_003953749.2;Dbxref=GeneID:78797,GenBank:XR_003953749.2,MGI:MGI:1926047;gbkey=misc_RNA;gene=Ndor1;product=NADPH dependent diflavin oxidoreductase 1%2C transcript variant X4;transcript_id=XR_003953749.2;extra_copy_number=0
CM058242.1	Liftoff	exon	33128448	33128657	.	-	.	ID=exon-XR_003953749.2-6;Parent=rna-XR_003953749.2;Dbxref=GeneID:78797,GenBank:XR_003953749.2,MGI:MGI:1926047;gbkey=misc_RNA;gene=Ndor1;product=NADPH dependent diflavin oxidoreductase 1%2C transcript variant X4;transcript_id=XR_003953749.2;extra_copy_number=0
CM058242.1	Liftoff	exon	33128750	33128851	.	-	.	ID=exon-XR_003953749.2-5;Parent=rna-XR_003953749.2;Dbxref=GeneID:78797,GenBank:XR_003953749.2,MGI:MGI:1926047;gbkey=misc_RNA;gene=Ndor1;product=NADPH dependent diflavin oxidoreductase 1%2C transcript variant X4;transcript_id=XR_003953749.2;extra_copy_number=0
CM058242.1	Liftoff	exon	33128934	33129032	.	-	.	ID=exon-XR_003953749.2-4;Parent=rna-XR_003953749.2;Dbxref=GeneID:78797,GenBank:XR_003953749.2,MGI:MGI:1926047;gbkey=misc_RNA;gene=Ndor1;product=NADPH dependent diflavin oxidoreductase 1%2C transcript variant X4;transcript_id=XR_003953749.2;extra_copy_number=0
CM058242.1	Liftoff	exon	33130375	33130472	.	-	.	ID=exon-XR_003953749.2-3;Parent=rna-XR_003953749.2;Dbxref=GeneID:78797,GenBank:XR_003953749.2,MGI:MGI:1926047;gbkey=misc_RNA;gene=Ndor1;product=NADPH dependent diflavin oxidoreductase 1%2C transcript variant X4;transcript_id=XR_003953749.2;extra_copy_number=0
CM058242.1	Liftoff	exon	33133518	33133681	.	-	.	ID=exon-XR_003953749.2-2;Parent=rna-XR_003953749.2;Dbxref=GeneID:78797,GenBank:XR_003953749.2,MGI:MGI:1926047;gbkey=misc_RNA;gene=Ndor1;product=NADPH dependent diflavin oxidoreductase 1%2C transcript variant X4;transcript_id=XR_003953749.2;extra_copy_number=0
CM058242.1	Liftoff	exon	33133804	33134100	.	-	.	ID=exon-XR_003953749.2-1;Parent=rna-XR_003953749.2;Dbxref=GeneID:78797,GenBank:XR_003953749.2,MGI:MGI:1926047;gbkey=misc_RNA;gene=Ndor1;product=NADPH dependent diflavin oxidoreductase 1%2C transcript variant X4;transcript_id=XR_003953749.2;extra_copy_number=0
CM058242.1	Liftoff	transcript	33123475	33134100	.	-	.	ID=rna-XR_374138.5;Parent=gene-Ndor1;Dbxref=GeneID:78797,GenBank:XR_374138.5,MGI:MGI:1926047;Name=XR_374138.5;gbkey=misc_RNA;gene=Ndor1;model_evidence=Supporting evidence includes similarity to: 1 mRNA%2C 95 ESTs%2C 216 long SRA reads%2C and 100%25 coverage of the annotated genomic feature by RNAseq alignments%2C including 14 samples with support for all annotated introns;product=NADPH dependent diflavin oxidoreductase 1%2C transcript variant X19;transcript_id=XR_374138.5;extra_copy_number=0
CM058242.1	Liftoff	exon	33123475	33126508	.	-	.	ID=exon-XR_374138.5-14;Parent=rna-XR_374138.5;Dbxref=GeneID:78797,GenBank:XR_374138.5,MGI:MGI:1926047;gbkey=misc_RNA;gene=Ndor1;product=NADPH dependent diflavin oxidoreductase 1%2C transcript variant X19;transcript_id=XR_374138.5;extra_copy_number=0
CM058242.1	Liftoff	exon	33126614	33126708	.	-	.	ID=exon-XR_374138.5-13;Parent=rna-XR_374138.5;Dbxref=GeneID:78797,GenBank:XR_374138.5,MGI:MGI:1926047;gbkey=misc_RNA;gene=Ndor1;product=NADPH dependent diflavin oxidoreductase 1%2C transcript variant X19;transcript_id=XR_374138.5;extra_copy_number=0
CM058242.1	Liftoff	exon	33126776	33126894	.	-	.	ID=exon-XR_374138.5-12;Parent=rna-XR_374138.5;Dbxref=GeneID:78797,GenBank:XR_374138.5,MGI:MGI:1926047;gbkey=misc_RNA;gene=Ndor1;product=NADPH dependent diflavin oxidoreductase 1%2C transcript variant X19;transcript_id=XR_374138.5;extra_copy_number=0
CM058242.1	Liftoff	exon	33126990	33127139	.	-	.	ID=exon-XR_374138.5-11;Parent=rna-XR_374138.5;Dbxref=GeneID:78797,GenBank:XR_374138.5,MGI:MGI:1926047;gbkey=misc_RNA;gene=Ndor1;product=NADPH dependent diflavin oxidoreductase 1%2C transcript variant X19;transcript_id=XR_374138.5;extra_copy_number=0
CM058242.1	Liftoff	exon	33127286	33127389	.	-	.	ID=exon-XR_374138.5-10;Parent=rna-XR_374138.5;Dbxref=GeneID:78797,GenBank:XR_374138.5,MGI:MGI:1926047;gbkey=misc_RNA;gene=Ndor1;product=NADPH dependent diflavin oxidoreductase 1%2C transcript variant X19;transcript_id=XR_374138.5;extra_copy_number=0
CM058242.1	Liftoff	exon	33127559	33127666	.	-	.	ID=exon-XR_374138.5-9;Parent=rna-XR_374138.5;Dbxref=GeneID:78797,GenBank:XR_374138.5,MGI:MGI:1926047;gbkey=misc_RNA;gene=Ndor1;product=NADPH dependent diflavin oxidoreductase 1%2C transcript variant X19;transcript_id=XR_374138.5;extra_copy_number=0
CM058242.1	Liftoff	exon	33127754	33127974	.	-	.	ID=exon-XR_374138.5-8;Parent=rna-XR_374138.5;Dbxref=GeneID:78797,GenBank:XR_374138.5,MGI:MGI:1926047;gbkey=misc_RNA;gene=Ndor1;product=NADPH dependent diflavin oxidoreductase 1%2C transcript variant X19;transcript_id=XR_374138.5;extra_copy_number=0
CM058242.1	Liftoff	exon	33128059	33128180	.	-	.	ID=exon-XR_374138.5-7;Parent=rna-XR_374138.5;Dbxref=GeneID:78797,GenBank:XR_374138.5,MGI:MGI:1926047;gbkey=misc_RNA;gene=Ndor1;product=NADPH dependent diflavin oxidoreductase 1%2C transcript variant X19;transcript_id=XR_374138.5;extra_copy_number=0
CM058242.1	Liftoff	exon	33128448	33128657	.	-	.	ID=exon-XR_374138.5-6;Parent=rna-XR_374138.5;Dbxref=GeneID:78797,GenBank:XR_374138.5,MGI:MGI:1926047;gbkey=misc_RNA;gene=Ndor1;product=NADPH dependent diflavin oxidoreductase 1%2C transcript variant X19;transcript_id=XR_374138.5;extra_copy_number=0
CM058242.1	Liftoff	exon	33128750	33128851	.	-	.	ID=exon-XR_374138.5-5;Parent=rna-XR_374138.5;Dbxref=GeneID:78797,GenBank:XR_374138.5,MGI:MGI:1926047;gbkey=misc_RNA;gene=Ndor1;product=NADPH dependent diflavin oxidoreductase 1%2C transcript variant X19;transcript_id=XR_374138.5;extra_copy_number=0
CM058242.1	Liftoff	exon	33128934	33129032	.	-	.	ID=exon-XR_374138.5-4;Parent=rna-XR_374138.5;Dbxref=GeneID:78797,GenBank:XR_374138.5,MGI:MGI:1926047;gbkey=misc_RNA;gene=Ndor1;product=NADPH dependent diflavin oxidoreductase 1%2C transcript variant X19;transcript_id=XR_374138.5;extra_copy_number=0
CM058242.1	Liftoff	exon	33130375	33130472	.	-	.	ID=exon-XR_374138.5-3;Parent=rna-XR_374138.5;Dbxref=GeneID:78797,GenBank:XR_374138.5,MGI:MGI:1926047;gbkey=misc_RNA;gene=Ndor1;product=NADPH dependent diflavin oxidoreductase 1%2C transcript variant X19;transcript_id=XR_374138.5;extra_copy_number=0
CM058242.1	Liftoff	exon	33133518	33133681	.	-	.	ID=exon-XR_374138.5-2;Parent=rna-XR_374138.5;Dbxref=GeneID:78797,GenBank:XR_374138.5,MGI:MGI:1926047;gbkey=misc_RNA;gene=Ndor1;product=NADPH dependent diflavin oxidoreductase 1%2C transcript variant X19;transcript_id=XR_374138.5;extra_copy_number=0
CM058242.1	Liftoff	exon	33133804	33134100	.	-	.	ID=exon-XR_374138.5-1;Parent=rna-XR_374138.5;Dbxref=GeneID:78797,GenBank:XR_374138.5,MGI:MGI:1926047;gbkey=misc_RNA;gene=Ndor1;product=NADPH dependent diflavin oxidoreductase 1%2C transcript variant X19;transcript_id=XR_374138.5;extra_copy_number=0
CM058242.1	Liftoff	transcript	33123475	33134100	.	-	.	ID=rna-XR_374139.5;Parent=gene-Ndor1;Dbxref=GeneID:78797,GenBank:XR_374139.5,MGI:MGI:1926047;Name=XR_374139.5;gbkey=misc_RNA;gene=Ndor1;model_evidence=Supporting evidence includes similarity to: 1 mRNA%2C 95 ESTs%2C 217 long SRA reads%2C and 100%25 coverage of the annotated genomic feature by RNAseq alignments%2C including 11 samples with support for all annotated introns;product=NADPH dependent diflavin oxidoreductase 1%2C transcript variant X23;transcript_id=XR_374139.5;extra_copy_number=0
CM058242.1	Liftoff	exon	33123475	33126508	.	-	.	ID=exon-XR_374139.5-14;Parent=rna-XR_374139.5;Dbxref=GeneID:78797,GenBank:XR_374139.5,MGI:MGI:1926047;gbkey=misc_RNA;gene=Ndor1;product=NADPH dependent diflavin oxidoreductase 1%2C transcript variant X23;transcript_id=XR_374139.5;extra_copy_number=0
CM058242.1	Liftoff	exon	33126614	33126708	.	-	.	ID=exon-XR_374139.5-13;Parent=rna-XR_374139.5;Dbxref=GeneID:78797,GenBank:XR_374139.5,MGI:MGI:1926047;gbkey=misc_RNA;gene=Ndor1;product=NADPH dependent diflavin oxidoreductase 1%2C transcript variant X23;transcript_id=XR_374139.5;extra_copy_number=0
CM058242.1	Liftoff	exon	33126776	33126894	.	-	.	ID=exon-XR_374139.5-12;Parent=rna-XR_374139.5;Dbxref=GeneID:78797,GenBank:XR_374139.5,MGI:MGI:1926047;gbkey=misc_RNA;gene=Ndor1;product=NADPH dependent diflavin oxidoreductase 1%2C transcript variant X23;transcript_id=XR_374139.5;extra_copy_number=0
CM058242.1	Liftoff	exon	33126990	33127139	.	-	.	ID=exon-XR_374139.5-11;Parent=rna-XR_374139.5;Dbxref=GeneID:78797,GenBank:XR_374139.5,MGI:MGI:1926047;gbkey=misc_RNA;gene=Ndor1;product=NADPH dependent diflavin oxidoreductase 1%2C transcript variant X23;transcript_id=XR_374139.5;extra_copy_number=0
CM058242.1	Liftoff	exon	33127286	33127400	.	-	.	ID=exon-XR_374139.5-10;Parent=rna-XR_374139.5;Dbxref=GeneID:78797,GenBank:XR_374139.5,MGI:MGI:1926047;gbkey=misc_RNA;gene=Ndor1;product=NADPH dependent diflavin oxidoreductase 1%2C transcript variant X23;transcript_id=XR_374139.5;extra_copy_number=0
CM058242.1	Liftoff	exon	33127559	33127666	.	-	.	ID=exon-XR_374139.5-9;Parent=rna-XR_374139.5;Dbxref=GeneID:78797,GenBank:XR_374139.5,MGI:MGI:1926047;gbkey=misc_RNA;gene=Ndor1;product=NADPH dependent diflavin oxidoreductase 1%2C transcript variant X23;transcript_id=XR_374139.5;extra_copy_number=0
CM058242.1	Liftoff	exon	33127807	33127974	.	-	.	ID=exon-XR_374139.5-8;Parent=rna-XR_374139.5;Dbxref=GeneID:78797,GenBank:XR_374139.5,MGI:MGI:1926047;gbkey=misc_RNA;gene=Ndor1;product=NADPH dependent diflavin oxidoreductase 1%2C transcript variant X23;transcript_id=XR_374139.5;extra_copy_number=0
CM058242.1	Liftoff	exon	33128059	33128180	.	-	.	ID=exon-XR_374139.5-7;Parent=rna-XR_374139.5;Dbxref=GeneID:78797,GenBank:XR_374139.5,MGI:MGI:1926047;gbkey=misc_RNA;gene=Ndor1;product=NADPH dependent diflavin oxidoreductase 1%2C transcript variant X23;transcript_id=XR_374139.5;extra_copy_number=0
CM058242.1	Liftoff	exon	33128448	33128657	.	-	.	ID=exon-XR_374139.5-6;Parent=rna-XR_374139.5;Dbxref=GeneID:78797,GenBank:XR_374139.5,MGI:MGI:1926047;gbkey=misc_RNA;gene=Ndor1;product=NADPH dependent diflavin oxidoreductase 1%2C transcript variant X23;transcript_id=XR_374139.5;extra_copy_number=0
CM058242.1	Liftoff	exon	33128750	33128851	.	-	.	ID=exon-XR_374139.5-5;Parent=rna-XR_374139.5;Dbxref=GeneID:78797,GenBank:XR_374139.5,MGI:MGI:1926047;gbkey=misc_RNA;gene=Ndor1;product=NADPH dependent diflavin oxidoreductase 1%2C transcript variant X23;transcript_id=XR_374139.5;extra_copy_number=0
CM058242.1	Liftoff	exon	33128934	33129032	.	-	.	ID=exon-XR_374139.5-4;Parent=rna-XR_374139.5;Dbxref=GeneID:78797,GenBank:XR_374139.5,MGI:MGI:1926047;gbkey=misc_RNA;gene=Ndor1;product=NADPH dependent diflavin oxidoreductase 1%2C transcript variant X23;transcript_id=XR_374139.5;extra_copy_number=0
CM058242.1	Liftoff	exon	33130375	33130472	.	-	.	ID=exon-XR_374139.5-3;Parent=rna-XR_374139.5;Dbxref=GeneID:78797,GenBank:XR_374139.5,MGI:MGI:1926047;gbkey=misc_RNA;gene=Ndor1;product=NADPH dependent diflavin oxidoreductase 1%2C transcript variant X23;transcript_id=XR_374139.5;extra_copy_number=0
CM058242.1	Liftoff	exon	33133518	33133681	.	-	.	ID=exon-XR_374139.5-2;Parent=rna-XR_374139.5;Dbxref=GeneID:78797,GenBank:XR_374139.5,MGI:MGI:1926047;gbkey=misc_RNA;gene=Ndor1;product=NADPH dependent diflavin oxidoreductase 1%2C transcript variant X23;transcript_id=XR_374139.5;extra_copy_number=0
CM058242.1	Liftoff	exon	33133804	33134100	.	-	.	ID=exon-XR_374139.5-1;Parent=rna-XR_374139.5;Dbxref=GeneID:78797,GenBank:XR_374139.5,MGI:MGI:1926047;gbkey=misc_RNA;gene=Ndor1;product=NADPH dependent diflavin oxidoreductase 1%2C transcript variant X23;transcript_id=XR_374139.5;extra_copy_number=0
CM058242.1	Liftoff	transcript	33125232	33134100	.	-	.	ID=rna-XR_866029.4;Parent=gene-Ndor1;Dbxref=GeneID:78797,GenBank:XR_866029.4,MGI:MGI:1926047;Name=XR_866029.4;gbkey=misc_RNA;gene=Ndor1;model_evidence=Supporting evidence includes similarity to: 5 ESTs%2C 20 long SRA reads%2C and 100%25 coverage of the annotated genomic feature by RNAseq alignments%2C including 7 samples with support for all annotated introns;product=NADPH dependent diflavin oxidoreductase 1%2C transcript variant X22;transcript_id=XR_866029.4;extra_copy_number=0
CM058242.1	Liftoff	exon	33125232	33125249	.	-	.	ID=exon-XR_866029.4-13;Parent=rna-XR_866029.4;Dbxref=GeneID:78797,GenBank:XR_866029.4,MGI:MGI:1926047;gbkey=misc_RNA;gene=Ndor1;product=NADPH dependent diflavin oxidoreductase 1%2C transcript variant X22;transcript_id=XR_866029.4;extra_copy_number=0
CM058242.1	Liftoff	exon	33126776	33126894	.	-	.	ID=exon-XR_866029.4-12;Parent=rna-XR_866029.4;Dbxref=GeneID:78797,GenBank:XR_866029.4,MGI:MGI:1926047;gbkey=misc_RNA;gene=Ndor1;product=NADPH dependent diflavin oxidoreductase 1%2C transcript variant X22;transcript_id=XR_866029.4;extra_copy_number=0
CM058242.1	Liftoff	exon	33126990	33127139	.	-	.	ID=exon-XR_866029.4-11;Parent=rna-XR_866029.4;Dbxref=GeneID:78797,GenBank:XR_866029.4,MGI:MGI:1926047;gbkey=misc_RNA;gene=Ndor1;product=NADPH dependent diflavin oxidoreductase 1%2C transcript variant X22;transcript_id=XR_866029.4;extra_copy_number=0
CM058242.1	Liftoff	exon	33127286	33127389	.	-	.	ID=exon-XR_866029.4-10;Parent=rna-XR_866029.4;Dbxref=GeneID:78797,GenBank:XR_866029.4,MGI:MGI:1926047;gbkey=misc_RNA;gene=Ndor1;product=NADPH dependent diflavin oxidoreductase 1%2C transcript variant X22;transcript_id=XR_866029.4;extra_copy_number=0
CM058242.1	Liftoff	exon	33127559	33127666	.	-	.	ID=exon-XR_866029.4-9;Parent=rna-XR_866029.4;Dbxref=GeneID:78797,GenBank:XR_866029.4,MGI:MGI:1926047;gbkey=misc_RNA;gene=Ndor1;product=NADPH dependent diflavin oxidoreductase 1%2C transcript variant X22;transcript_id=XR_866029.4;extra_copy_number=0
CM058242.1	Liftoff	exon	33127754	33127974	.	-	.	ID=exon-XR_866029.4-8;Parent=rna-XR_866029.4;Dbxref=GeneID:78797,GenBank:XR_866029.4,MGI:MGI:1926047;gbkey=misc_RNA;gene=Ndor1;product=NADPH dependent diflavin oxidoreductase 1%2C transcript variant X22;transcript_id=XR_866029.4;extra_copy_number=0
CM058242.1	Liftoff	exon	33128059	33128180	.	-	.	ID=exon-XR_866029.4-7;Parent=rna-XR_866029.4;Dbxref=GeneID:78797,GenBank:XR_866029.4,MGI:MGI:1926047;gbkey=misc_RNA;gene=Ndor1;product=NADPH dependent diflavin oxidoreductase 1%2C transcript variant X22;transcript_id=XR_866029.4;extra_copy_number=0
CM058242.1	Liftoff	exon	33128448	33128657	.	-	.	ID=exon-XR_866029.4-6;Parent=rna-XR_866029.4;Dbxref=GeneID:78797,GenBank:XR_866029.4,MGI:MGI:1926047;gbkey=misc_RNA;gene=Ndor1;product=NADPH dependent diflavin oxidoreductase 1%2C transcript variant X22;transcript_id=XR_866029.4;extra_copy_number=0
CM058242.1	Liftoff	exon	33128750	33128851	.	-	.	ID=exon-XR_866029.4-5;Parent=rna-XR_866029.4;Dbxref=GeneID:78797,GenBank:XR_866029.4,MGI:MGI:1926047;gbkey=misc_RNA;gene=Ndor1;product=NADPH dependent diflavin oxidoreductase 1%2C transcript variant X22;transcript_id=XR_866029.4;extra_copy_number=0
CM058242.1	Liftoff	exon	33128934	33129032	.	-	.	ID=exon-XR_866029.4-4;Parent=rna-XR_866029.4;Dbxref=GeneID:78797,GenBank:XR_866029.4,MGI:MGI:1926047;gbkey=misc_RNA;gene=Ndor1;product=NADPH dependent diflavin oxidoreductase 1%2C transcript variant X22;transcript_id=XR_866029.4;extra_copy_number=0
CM058242.1	Liftoff	exon	33130375	33130472	.	-	.	ID=exon-XR_866029.4-3;Parent=rna-XR_866029.4;Dbxref=GeneID:78797,GenBank:XR_866029.4,MGI:MGI:1926047;gbkey=misc_RNA;gene=Ndor1;product=NADPH dependent diflavin oxidoreductase 1%2C transcript variant X22;transcript_id=XR_866029.4;extra_copy_number=0
CM058242.1	Liftoff	exon	33133518	33133681	.	-	.	ID=exon-XR_866029.4-2;Parent=rna-XR_866029.4;Dbxref=GeneID:78797,GenBank:XR_866029.4,MGI:MGI:1926047;gbkey=misc_RNA;gene=Ndor1;product=NADPH dependent diflavin oxidoreductase 1%2C transcript variant X22;transcript_id=XR_866029.4;extra_copy_number=0
CM058242.1	Liftoff	exon	33133804	33134100	.	-	.	ID=exon-XR_866029.4-1;Parent=rna-XR_866029.4;Dbxref=GeneID:78797,GenBank:XR_866029.4,MGI:MGI:1926047;gbkey=misc_RNA;gene=Ndor1;product=NADPH dependent diflavin oxidoreductase 1%2C transcript variant X22;transcript_id=XR_866029.4;extra_copy_number=0
CM058242.1	Liftoff	transcript	33125382	33134100	.	-	.	ID=rna-XR_866028.4;Parent=gene-Ndor1;Dbxref=GeneID:78797,GenBank:XR_866028.4,MGI:MGI:1926047;Name=XR_866028.4;gbkey=misc_RNA;gene=Ndor1;model_evidence=Supporting evidence includes similarity to: 5 ESTs%2C 20 long SRA reads%2C and 100%25 coverage of the annotated genomic feature by RNAseq alignments%2C including 12 samples with support for all annotated introns;product=NADPH dependent diflavin oxidoreductase 1%2C transcript variant X21;transcript_id=XR_866028.4;extra_copy_number=0
CM058242.1	Liftoff	exon	33125382	33125459	.	-	.	ID=exon-XR_866028.4-13;Parent=rna-XR_866028.4;Dbxref=GeneID:78797,GenBank:XR_866028.4,MGI:MGI:1926047;gbkey=misc_RNA;gene=Ndor1;product=NADPH dependent diflavin oxidoreductase 1%2C transcript variant X21;transcript_id=XR_866028.4;extra_copy_number=0
CM058242.1	Liftoff	exon	33126776	33126894	.	-	.	ID=exon-XR_866028.4-12;Parent=rna-XR_866028.4;Dbxref=GeneID:78797,GenBank:XR_866028.4,MGI:MGI:1926047;gbkey=misc_RNA;gene=Ndor1;product=NADPH dependent diflavin oxidoreductase 1%2C transcript variant X21;transcript_id=XR_866028.4;extra_copy_number=0
CM058242.1	Liftoff	exon	33126990	33127139	.	-	.	ID=exon-XR_866028.4-11;Parent=rna-XR_866028.4;Dbxref=GeneID:78797,GenBank:XR_866028.4,MGI:MGI:1926047;gbkey=misc_RNA;gene=Ndor1;product=NADPH dependent diflavin oxidoreductase 1%2C transcript variant X21;transcript_id=XR_866028.4;extra_copy_number=0
CM058242.1	Liftoff	exon	33127286	33127389	.	-	.	ID=exon-XR_866028.4-10;Parent=rna-XR_866028.4;Dbxref=GeneID:78797,GenBank:XR_866028.4,MGI:MGI:1926047;gbkey=misc_RNA;gene=Ndor1;product=NADPH dependent diflavin oxidoreductase 1%2C transcript variant X21;transcript_id=XR_866028.4;extra_copy_number=0
CM058242.1	Liftoff	exon	33127559	33127666	.	-	.	ID=exon-XR_866028.4-9;Parent=rna-XR_866028.4;Dbxref=GeneID:78797,GenBank:XR_866028.4,MGI:MGI:1926047;gbkey=misc_RNA;gene=Ndor1;product=NADPH dependent diflavin oxidoreductase 1%2C transcript variant X21;transcript_id=XR_866028.4;extra_copy_number=0
CM058242.1	Liftoff	exon	33127754	33127974	.	-	.	ID=exon-XR_866028.4-8;Parent=rna-XR_866028.4;Dbxref=GeneID:78797,GenBank:XR_866028.4,MGI:MGI:1926047;gbkey=misc_RNA;gene=Ndor1;product=NADPH dependent diflavin oxidoreductase 1%2C transcript variant X21;transcript_id=XR_866028.4;extra_copy_number=0
CM058242.1	Liftoff	exon	33128059	33128180	.	-	.	ID=exon-XR_866028.4-7;Parent=rna-XR_866028.4;Dbxref=GeneID:78797,GenBank:XR_866028.4,MGI:MGI:1926047;gbkey=misc_RNA;gene=Ndor1;product=NADPH dependent diflavin oxidoreductase 1%2C transcript variant X21;transcript_id=XR_866028.4;extra_copy_number=0
CM058242.1	Liftoff	exon	33128448	33128657	.	-	.	ID=exon-XR_866028.4-6;Parent=rna-XR_866028.4;Dbxref=GeneID:78797,GenBank:XR_866028.4,MGI:MGI:1926047;gbkey=misc_RNA;gene=Ndor1;product=NADPH dependent diflavin oxidoreductase 1%2C transcript variant X21;transcript_id=XR_866028.4;extra_copy_number=0
CM058242.1	Liftoff	exon	33128750	33128851	.	-	.	ID=exon-XR_866028.4-5;Parent=rna-XR_866028.4;Dbxref=GeneID:78797,GenBank:XR_866028.4,MGI:MGI:1926047;gbkey=misc_RNA;gene=Ndor1;product=NADPH dependent diflavin oxidoreductase 1%2C transcript variant X21;transcript_id=XR_866028.4;extra_copy_number=0
CM058242.1	Liftoff	exon	33128934	33129032	.	-	.	ID=exon-XR_866028.4-4;Parent=rna-XR_866028.4;Dbxref=GeneID:78797,GenBank:XR_866028.4,MGI:MGI:1926047;gbkey=misc_RNA;gene=Ndor1;product=NADPH dependent diflavin oxidoreductase 1%2C transcript variant X21;transcript_id=XR_866028.4;extra_copy_number=0
CM058242.1	Liftoff	exon	33130375	33130472	.	-	.	ID=exon-XR_866028.4-3;Parent=rna-XR_866028.4;Dbxref=GeneID:78797,GenBank:XR_866028.4,MGI:MGI:1926047;gbkey=misc_RNA;gene=Ndor1;product=NADPH dependent diflavin oxidoreductase 1%2C transcript variant X21;transcript_id=XR_866028.4;extra_copy_number=0
CM058242.1	Liftoff	exon	33133518	33133681	.	-	.	ID=exon-XR_866028.4-2;Parent=rna-XR_866028.4;Dbxref=GeneID:78797,GenBank:XR_866028.4,MGI:MGI:1926047;gbkey=misc_RNA;gene=Ndor1;product=NADPH dependent diflavin oxidoreductase 1%2C transcript variant X21;transcript_id=XR_866028.4;extra_copy_number=0
CM058242.1	Liftoff	exon	33133804	33134100	.	-	.	ID=exon-XR_866028.4-1;Parent=rna-XR_866028.4;Dbxref=GeneID:78797,GenBank:XR_866028.4,MGI:MGI:1926047;gbkey=misc_RNA;gene=Ndor1;product=NADPH dependent diflavin oxidoreductase 1%2C transcript variant X21;transcript_id=XR_866028.4;extra_copy_number=0
CM058242.1	Liftoff	transcript	33127047	33134100	.	-	.	ID=rna-XR_374141.5;Parent=gene-Ndor1;Dbxref=GeneID:78797,GenBank:XR_374141.5,MGI:MGI:1926047;Name=XR_374141.5;gbkey=misc_RNA;gene=Ndor1;model_evidence=Supporting evidence includes similarity to: 3 ESTs%2C 17 long SRA reads%2C and 100%25 coverage of the annotated genomic feature by RNAseq alignments%2C including 11 samples with support for all annotated introns;product=NADPH dependent diflavin oxidoreductase 1%2C transcript variant X27;transcript_id=XR_374141.5;extra_copy_number=0
CM058242.1	Liftoff	exon	33127047	33127139	.	-	.	ID=exon-XR_374141.5-11;Parent=rna-XR_374141.5;Dbxref=GeneID:78797,GenBank:XR_374141.5,MGI:MGI:1926047;gbkey=misc_RNA;gene=Ndor1;product=NADPH dependent diflavin oxidoreductase 1%2C transcript variant X27;transcript_id=XR_374141.5;extra_copy_number=0
CM058242.1	Liftoff	exon	33127286	33127389	.	-	.	ID=exon-XR_374141.5-10;Parent=rna-XR_374141.5;Dbxref=GeneID:78797,GenBank:XR_374141.5,MGI:MGI:1926047;gbkey=misc_RNA;gene=Ndor1;product=NADPH dependent diflavin oxidoreductase 1%2C transcript variant X27;transcript_id=XR_374141.5;extra_copy_number=0
CM058242.1	Liftoff	exon	33127559	33127666	.	-	.	ID=exon-XR_374141.5-9;Parent=rna-XR_374141.5;Dbxref=GeneID:78797,GenBank:XR_374141.5,MGI:MGI:1926047;gbkey=misc_RNA;gene=Ndor1;product=NADPH dependent diflavin oxidoreductase 1%2C transcript variant X27;transcript_id=XR_374141.5;extra_copy_number=0
CM058242.1	Liftoff	exon	33127807	33127974	.	-	.	ID=exon-XR_374141.5-8;Parent=rna-XR_374141.5;Dbxref=GeneID:78797,GenBank:XR_374141.5,MGI:MGI:1926047;gbkey=misc_RNA;gene=Ndor1;product=NADPH dependent diflavin oxidoreductase 1%2C transcript variant X27;transcript_id=XR_374141.5;extra_copy_number=0
CM058242.1	Liftoff	exon	33128059	33128180	.	-	.	ID=exon-XR_374141.5-7;Parent=rna-XR_374141.5;Dbxref=GeneID:78797,GenBank:XR_374141.5,MGI:MGI:1926047;gbkey=misc_RNA;gene=Ndor1;product=NADPH dependent diflavin oxidoreductase 1%2C transcript variant X27;transcript_id=XR_374141.5;extra_copy_number=0
CM058242.1	Liftoff	exon	33128448	33128657	.	-	.	ID=exon-XR_374141.5-6;Parent=rna-XR_374141.5;Dbxref=GeneID:78797,GenBank:XR_374141.5,MGI:MGI:1926047;gbkey=misc_RNA;gene=Ndor1;product=NADPH dependent diflavin oxidoreductase 1%2C transcript variant X27;transcript_id=XR_374141.5;extra_copy_number=0
CM058242.1	Liftoff	exon	33128750	33128851	.	-	.	ID=exon-XR_374141.5-5;Parent=rna-XR_374141.5;Dbxref=GeneID:78797,GenBank:XR_374141.5,MGI:MGI:1926047;gbkey=misc_RNA;gene=Ndor1;product=NADPH dependent diflavin oxidoreductase 1%2C transcript variant X27;transcript_id=XR_374141.5;extra_copy_number=0
CM058242.1	Liftoff	exon	33128934	33129032	.	-	.	ID=exon-XR_374141.5-4;Parent=rna-XR_374141.5;Dbxref=GeneID:78797,GenBank:XR_374141.5,MGI:MGI:1926047;gbkey=misc_RNA;gene=Ndor1;product=NADPH dependent diflavin oxidoreductase 1%2C transcript variant X27;transcript_id=XR_374141.5;extra_copy_number=0
CM058242.1	Liftoff	exon	33130375	33130472	.	-	.	ID=exon-XR_374141.5-3;Parent=rna-XR_374141.5;Dbxref=GeneID:78797,GenBank:XR_374141.5,MGI:MGI:1926047;gbkey=misc_RNA;gene=Ndor1;product=NADPH dependent diflavin oxidoreductase 1%2C transcript variant X27;transcript_id=XR_374141.5;extra_copy_number=0
CM058242.1	Liftoff	exon	33133518	33133681	.	-	.	ID=exon-XR_374141.5-2;Parent=rna-XR_374141.5;Dbxref=GeneID:78797,GenBank:XR_374141.5,MGI:MGI:1926047;gbkey=misc_RNA;gene=Ndor1;product=NADPH dependent diflavin oxidoreductase 1%2C transcript variant X27;transcript_id=XR_374141.5;extra_copy_number=0
CM058242.1	Liftoff	exon	33133804	33134100	.	-	.	ID=exon-XR_374141.5-1;Parent=rna-XR_374141.5;Dbxref=GeneID:78797,GenBank:XR_374141.5,MGI:MGI:1926047;gbkey=misc_RNA;gene=Ndor1;product=NADPH dependent diflavin oxidoreductase 1%2C transcript variant X27;transcript_id=XR_374141.5;extra_copy_number=0
CM058242.1	Liftoff	gene	33134093	33135006	.	+	.	ID=gene-Tmem203;Dbxref=GeneID:227615,MGI:MGI:2443597;Name=Tmem203;description=transmembrane protein 203;gbkey=Gene;gene=Tmem203;gene_biotype=protein_coding;gene_synonym=C730025P13Rik,Hbebp1;coverage=1.0;sequence_ID=1.0;valid_ORFs=1;extra_copy_number=0;copy_num_ID=gene-Tmem203_0
CM058242.1	Liftoff	mRNA	33134093	33135006	.	+	.	ID=rna-NM_177344.3;Parent=gene-Tmem203;Dbxref=GeneID:227615,GenBank:NM_177344.3,MGI:MGI:2443597;Name=NM_177344.3;gbkey=mRNA;gene=Tmem203;product=transmembrane protein 203;tag=RefSeq Select;transcript_id=NM_177344.3;matches_ref_protein=True;valid_ORF=True;extra_copy_number=0
CM058242.1	Liftoff	exon	33134093	33135006	.	+	.	ID=exon-NM_177344.3-1;Parent=rna-NM_177344.3;Dbxref=GeneID:227615,GenBank:NM_177344.3,MGI:MGI:2443597;gbkey=mRNA;gene=Tmem203;product=transmembrane protein 203;tag=RefSeq Select;transcript_id=NM_177344.3;extra_copy_number=0
CM058242.1	Liftoff	CDS	33134324	33134734	.	+	.	ID=cds-NP_796318.2;Parent=rna-NM_177344.3;Dbxref=CCDS:CCDS38070.1,GeneID:227615,GenBank:NP_796318.2,MGI:MGI:2443597;Name=NP_796318.2;gbkey=CDS;gene=Tmem203;product=transmembrane protein 203;protein_id=NP_796318.2;tag=RefSeq Select;extra_copy_number=0
CM058242.1	Liftoff	gene	33141229	33148517	.	+	.	ID=gene-Tprn;Dbxref=GeneID:97031,MGI:MGI:2139535;Name=Tprn;description=taperin;gbkey=Gene;gene=Tprn;gene_biotype=protein_coding;gene_synonym=C430004E15Rik;coverage=1.0;sequence_ID=1.0;valid_ORFs=1;extra_copy_number=0;copy_num_ID=gene-Tprn_0
CM058242.1	Liftoff	mRNA	33141229	33148517	.	+	.	ID=rna-NM_175286.4;Parent=gene-Tprn;Dbxref=GeneID:97031,GenBank:NM_175286.4,MGI:MGI:2139535;Name=NM_175286.4;gbkey=mRNA;gene=Tprn;product=taperin;tag=RefSeq Select;transcript_id=NM_175286.4;matches_ref_protein=True;valid_ORF=True;extra_copy_number=0
CM058242.1	Liftoff	exon	33141229	33143184	.	+	.	ID=exon-NM_175286.4-1;Parent=rna-NM_175286.4;Dbxref=GeneID:97031,GenBank:NM_175286.4,MGI:MGI:2139535;gbkey=mRNA;gene=Tprn;product=taperin;tag=RefSeq Select;transcript_id=NM_175286.4;extra_copy_number=0
CM058242.1	Liftoff	exon	33147463	33147676	.	+	.	ID=exon-NM_175286.4-2;Parent=rna-NM_175286.4;Dbxref=GeneID:97031,GenBank:NM_175286.4,MGI:MGI:2139535;gbkey=mRNA;gene=Tprn;product=taperin;tag=RefSeq Select;transcript_id=NM_175286.4;extra_copy_number=0
CM058242.1	Liftoff	exon	33147764	33147870	.	+	.	ID=exon-NM_175286.4-3;Parent=rna-NM_175286.4;Dbxref=GeneID:97031,GenBank:NM_175286.4,MGI:MGI:2139535;gbkey=mRNA;gene=Tprn;product=taperin;tag=RefSeq Select;transcript_id=NM_175286.4;extra_copy_number=0
CM058242.1	Liftoff	exon	33147987	33148517	.	+	.	ID=exon-NM_175286.4-4;Parent=rna-NM_175286.4;Dbxref=GeneID:97031,GenBank:NM_175286.4,MGI:MGI:2139535;gbkey=mRNA;gene=Tprn;product=taperin;tag=RefSeq Select;transcript_id=NM_175286.4;extra_copy_number=0
CM058242.1	Liftoff	CDS	33141319	33143184	.	+	.	ID=cds-NP_780495.2;Parent=rna-NM_175286.4;Dbxref=CCDS:CCDS15759.2,GeneID:97031,GenBank:NP_780495.2,MGI:MGI:2139535;Name=NP_780495.2;gbkey=CDS;gene=Tprn;product=taperin;protein_id=NP_780495.2;tag=RefSeq Select;extra_copy_number=0
CM058242.1	Liftoff	CDS	33147463	33147676	.	+	.	ID=cds-NP_780495.2;Parent=rna-NM_175286.4;Dbxref=CCDS:CCDS15759.2,GeneID:97031,GenBank:NP_780495.2,MGI:MGI:2139535;Name=NP_780495.2;gbkey=CDS;gene=Tprn;product=taperin;protein_id=NP_780495.2;tag=RefSeq Select;extra_copy_number=0
CM058242.1	Liftoff	CDS	33147764	33147870	.	+	.	ID=cds-NP_780495.2;Parent=rna-NM_175286.4;Dbxref=CCDS:CCDS15759.2,GeneID:97031,GenBank:NP_780495.2,MGI:MGI:2139535;Name=NP_780495.2;gbkey=CDS;gene=Tprn;product=taperin;protein_id=NP_780495.2;tag=RefSeq Select;extra_copy_number=0
CM058242.1	Liftoff	CDS	33147987	33148049	.	+	.	ID=cds-NP_780495.2;Parent=rna-NM_175286.4;Dbxref=CCDS:CCDS15759.2,GeneID:97031,GenBank:NP_780495.2,MGI:MGI:2139535;Name=NP_780495.2;gbkey=CDS;gene=Tprn;product=taperin;protein_id=NP_780495.2;tag=RefSeq Select;extra_copy_number=0
CM058242.1	Liftoff	gene	33149670	33151049	.	-	.	ID=gene-Ssna1;Dbxref=GeneID:68475,MGI:MGI:1915725;Name=Ssna1;description=SS nuclear autoantigen 1;gbkey=Gene;gene=Ssna1;gene_biotype=protein_coding;gene_synonym=1110003H09Rik,1190004J23Rik,N14,NA14;coverage=1.0;sequence_ID=1.0;valid_ORFs=1;extra_copy_number=0;copy_num_ID=gene-Ssna1_0
CM058242.1	Liftoff	mRNA	33149670	33151049	.	-	.	ID=rna-NM_023464.2;Parent=gene-Ssna1;Dbxref=GeneID:68475,GenBank:NM_023464.2,MGI:MGI:1915725;Name=NM_023464.2;gbkey=mRNA;gene=Ssna1;product=SS nuclear autoantigen 1;tag=RefSeq Select;transcript_id=NM_023464.2;matches_ref_protein=True;valid_ORF=True;extra_copy_number=0
CM058242.1	Liftoff	exon	33149670	33150212	.	-	.	ID=exon-NM_023464.2-3;Parent=rna-NM_023464.2;Dbxref=GeneID:68475,GenBank:NM_023464.2,MGI:MGI:1915725;gbkey=mRNA;gene=Ssna1;product=SS nuclear autoantigen 1;tag=RefSeq Select;transcript_id=NM_023464.2;extra_copy_number=0
CM058242.1	Liftoff	exon	33150560	33150759	.	-	.	ID=exon-NM_023464.2-2;Parent=rna-NM_023464.2;Dbxref=GeneID:68475,GenBank:NM_023464.2,MGI:MGI:1915725;gbkey=mRNA;gene=Ssna1;product=SS nuclear autoantigen 1;tag=RefSeq Select;transcript_id=NM_023464.2;extra_copy_number=0
CM058242.1	Liftoff	exon	33150929	33151049	.	-	.	ID=exon-NM_023464.2-1;Parent=rna-NM_023464.2;Dbxref=GeneID:68475,GenBank:NM_023464.2,MGI:MGI:1915725;gbkey=mRNA;gene=Ssna1;product=SS nuclear autoantigen 1;tag=RefSeq Select;transcript_id=NM_023464.2;extra_copy_number=0
CM058242.1	Liftoff	CDS	33150105	33150212	.	-	.	ID=cds-NP_075953.1;Parent=rna-NM_023464.2;Dbxref=CCDS:CCDS38071.1,GeneID:68475,GenBank:NP_075953.1,MGI:MGI:1915725;Name=NP_075953.1;gbkey=CDS;gene=Ssna1;product=microtubule nucleation factor SSNA1;protein_id=NP_075953.1;tag=RefSeq Select;extra_copy_number=0
CM058242.1	Liftoff	CDS	33150560	33150759	.	-	.	ID=cds-NP_075953.1;Parent=rna-NM_023464.2;Dbxref=CCDS:CCDS38071.1,GeneID:68475,GenBank:NP_075953.1,MGI:MGI:1915725;Name=NP_075953.1;gbkey=CDS;gene=Ssna1;product=microtubule nucleation factor SSNA1;protein_id=NP_075953.1;tag=RefSeq Select;extra_copy_number=0
CM058242.1	Liftoff	CDS	33150929	33150980	.	-	.	ID=cds-NP_075953.1;Parent=rna-NM_023464.2;Dbxref=CCDS:CCDS38071.1,GeneID:68475,GenBank:NP_075953.1,MGI:MGI:1915725;Name=NP_075953.1;gbkey=CDS;gene=Ssna1;product=microtubule nucleation factor SSNA1;protein_id=NP_075953.1;tag=RefSeq Select;extra_copy_number=0
CM058242.1	Liftoff	gene	33151088	33164554	.	+	.	ID=gene-Anapc2;Dbxref=GeneID:99152,MGI:MGI:2139135;Name=Anapc2;description=anaphase promoting complex subunit 2;gbkey=Gene;gene=Anapc2;gene_biotype=protein_coding;gene_synonym=9230107K09Rik,Apc2,Emi4,Imi4,mKIAA1406;coverage=1.0;sequence_ID=1.0;valid_ORFs=1;extra_copy_number=0;copy_num_ID=gene-Anapc2_0
CM058242.1	Liftoff	mRNA	33151097	33164554	.	+	.	ID=rna-NM_175300.4;Parent=gene-Anapc2;Dbxref=GeneID:99152,GenBank:NM_175300.4,MGI:MGI:2139135;Name=NM_175300.4;gbkey=mRNA;gene=Anapc2;product=anaphase promoting complex subunit 2;tag=RefSeq Select;transcript_id=NM_175300.4;matches_ref_protein=True;valid_ORF=True;extra_copy_number=0
CM058242.1	Liftoff	exon	33151097	33151308	.	+	.	ID=exon-NM_175300.4-1;Parent=rna-NM_175300.4;Dbxref=GeneID:99152,GenBank:NM_175300.4,MGI:MGI:2139135;gbkey=mRNA;gene=Anapc2;product=anaphase promoting complex subunit 2;tag=RefSeq Select;transcript_id=NM_175300.4;extra_copy_number=0
CM058242.1	Liftoff	exon	33151546	33152168	.	+	.	ID=exon-NM_175300.4-2;Parent=rna-NM_175300.4;Dbxref=GeneID:99152,GenBank:NM_175300.4,MGI:MGI:2139135;gbkey=mRNA;gene=Anapc2;product=anaphase promoting complex subunit 2;tag=RefSeq Select;transcript_id=NM_175300.4;extra_copy_number=0
CM058242.1	Liftoff	exon	33152431	33152563	.	+	.	ID=exon-NM_175300.4-3;Parent=rna-NM_175300.4;Dbxref=GeneID:99152,GenBank:NM_175300.4,MGI:MGI:2139135;gbkey=mRNA;gene=Anapc2;product=anaphase promoting complex subunit 2;tag=RefSeq Select;transcript_id=NM_175300.4;extra_copy_number=0
CM058242.1	Liftoff	exon	33153297	33153471	.	+	.	ID=exon-NM_175300.4-4;Parent=rna-NM_175300.4;Dbxref=GeneID:99152,GenBank:NM_175300.4,MGI:MGI:2139135;gbkey=mRNA;gene=Anapc2;product=anaphase promoting complex subunit 2;tag=RefSeq Select;transcript_id=NM_175300.4;extra_copy_number=0
CM058242.1	Liftoff	exon	33154947	33155066	.	+	.	ID=exon-NM_175300.4-5;Parent=rna-NM_175300.4;Dbxref=GeneID:99152,GenBank:NM_175300.4,MGI:MGI:2139135;gbkey=mRNA;gene=Anapc2;product=anaphase promoting complex subunit 2;tag=RefSeq Select;transcript_id=NM_175300.4;extra_copy_number=0
CM058242.1	Liftoff	exon	33156267	33156384	.	+	.	ID=exon-NM_175300.4-6;Parent=rna-NM_175300.4;Dbxref=GeneID:99152,GenBank:NM_175300.4,MGI:MGI:2139135;gbkey=mRNA;gene=Anapc2;product=anaphase promoting complex subunit 2;tag=RefSeq Select;transcript_id=NM_175300.4;extra_copy_number=0
CM058242.1	Liftoff	exon	33156955	33157136	.	+	.	ID=exon-NM_175300.4-7;Parent=rna-NM_175300.4;Dbxref=GeneID:99152,GenBank:NM_175300.4,MGI:MGI:2139135;gbkey=mRNA;gene=Anapc2;product=anaphase promoting complex subunit 2;tag=RefSeq Select;transcript_id=NM_175300.4;extra_copy_number=0
CM058242.1	Liftoff	exon	33157803	33157944	.	+	.	ID=exon-NM_175300.4-8;Parent=rna-NM_175300.4;Dbxref=GeneID:99152,GenBank:NM_175300.4,MGI:MGI:2139135;gbkey=mRNA;gene=Anapc2;product=anaphase promoting complex subunit 2;tag=RefSeq Select;transcript_id=NM_175300.4;extra_copy_number=0
CM058242.1	Liftoff	exon	33158760	33158835	.	+	.	ID=exon-NM_175300.4-9;Parent=rna-NM_175300.4;Dbxref=GeneID:99152,GenBank:NM_175300.4,MGI:MGI:2139135;gbkey=mRNA;gene=Anapc2;product=anaphase promoting complex subunit 2;tag=RefSeq Select;transcript_id=NM_175300.4;extra_copy_number=0
CM058242.1	Liftoff	exon	33158916	33159119	.	+	.	ID=exon-NM_175300.4-10;Parent=rna-NM_175300.4;Dbxref=GeneID:99152,GenBank:NM_175300.4,MGI:MGI:2139135;gbkey=mRNA;gene=Anapc2;product=anaphase promoting complex subunit 2;tag=RefSeq Select;transcript_id=NM_175300.4;extra_copy_number=0
CM058242.1	Liftoff	exon	33163200	33163329	.	+	.	ID=exon-NM_175300.4-11;Parent=rna-NM_175300.4;Dbxref=GeneID:99152,GenBank:NM_175300.4,MGI:MGI:2139135;gbkey=mRNA;gene=Anapc2;product=anaphase promoting complex subunit 2;tag=RefSeq Select;transcript_id=NM_175300.4;extra_copy_number=0
CM058242.1	Liftoff	exon	33163575	33163810	.	+	.	ID=exon-NM_175300.4-12;Parent=rna-NM_175300.4;Dbxref=GeneID:99152,GenBank:NM_175300.4,MGI:MGI:2139135;gbkey=mRNA;gene=Anapc2;product=anaphase promoting complex subunit 2;tag=RefSeq Select;transcript_id=NM_175300.4;extra_copy_number=0
CM058242.1	Liftoff	exon	33163889	33164554	.	+	.	ID=exon-NM_175300.4-13;Parent=rna-NM_175300.4;Dbxref=GeneID:99152,GenBank:NM_175300.4,MGI:MGI:2139135;gbkey=mRNA;gene=Anapc2;product=anaphase promoting complex subunit 2;tag=RefSeq Select;transcript_id=NM_175300.4;extra_copy_number=0
CM058242.1	Liftoff	CDS	33151147	33151308	.	+	.	ID=cds-NP_780509.2;Parent=rna-NM_175300.4;Dbxref=CCDS:CCDS15761.1,GeneID:99152,GenBank:NP_780509.2,MGI:MGI:2139135;Name=NP_780509.2;gbkey=CDS;gene=Anapc2;product=anaphase-promoting complex subunit 2;protein_id=NP_780509.2;tag=RefSeq Select;extra_copy_number=0
CM058242.1	Liftoff	CDS	33151546	33152168	.	+	.	ID=cds-NP_780509.2;Parent=rna-NM_175300.4;Dbxref=CCDS:CCDS15761.1,GeneID:99152,GenBank:NP_780509.2,MGI:MGI:2139135;Name=NP_780509.2;gbkey=CDS;gene=Anapc2;product=anaphase-promoting complex subunit 2;protein_id=NP_780509.2;tag=RefSeq Select;extra_copy_number=0
CM058242.1	Liftoff	CDS	33152431	33152563	.	+	.	ID=cds-NP_780509.2;Parent=rna-NM_175300.4;Dbxref=CCDS:CCDS15761.1,GeneID:99152,GenBank:NP_780509.2,MGI:MGI:2139135;Name=NP_780509.2;gbkey=CDS;gene=Anapc2;product=anaphase-promoting complex subunit 2;protein_id=NP_780509.2;tag=RefSeq Select;extra_copy_number=0
CM058242.1	Liftoff	CDS	33153297	33153471	.	+	.	ID=cds-NP_780509.2;Parent=rna-NM_175300.4;Dbxref=CCDS:CCDS15761.1,GeneID:99152,GenBank:NP_780509.2,MGI:MGI:2139135;Name=NP_780509.2;gbkey=CDS;gene=Anapc2;product=anaphase-promoting complex subunit 2;protein_id=NP_780509.2;tag=RefSeq Select;extra_copy_number=0
CM058242.1	Liftoff	CDS	33154947	33155066	.	+	.	ID=cds-NP_780509.2;Parent=rna-NM_175300.4;Dbxref=CCDS:CCDS15761.1,GeneID:99152,GenBank:NP_780509.2,MGI:MGI:2139135;Name=NP_780509.2;gbkey=CDS;gene=Anapc2;product=anaphase-promoting complex subunit 2;protein_id=NP_780509.2;tag=RefSeq Select;extra_copy_number=0
CM058242.1	Liftoff	CDS	33156267	33156384	.	+	.	ID=cds-NP_780509.2;Parent=rna-NM_175300.4;Dbxref=CCDS:CCDS15761.1,GeneID:99152,GenBank:NP_780509.2,MGI:MGI:2139135;Name=NP_780509.2;gbkey=CDS;gene=Anapc2;product=anaphase-promoting complex subunit 2;protein_id=NP_780509.2;tag=RefSeq Select;extra_copy_number=0
CM058242.1	Liftoff	CDS	33156955	33157136	.	+	.	ID=cds-NP_780509.2;Parent=rna-NM_175300.4;Dbxref=CCDS:CCDS15761.1,GeneID:99152,GenBank:NP_780509.2,MGI:MGI:2139135;Name=NP_780509.2;gbkey=CDS;gene=Anapc2;product=anaphase-promoting complex subunit 2;protein_id=NP_780509.2;tag=RefSeq Select;extra_copy_number=0
CM058242.1	Liftoff	CDS	33157803	33157944	.	+	.	ID=cds-NP_780509.2;Parent=rna-NM_175300.4;Dbxref=CCDS:CCDS15761.1,GeneID:99152,GenBank:NP_780509.2,MGI:MGI:2139135;Name=NP_780509.2;gbkey=CDS;gene=Anapc2;product=anaphase-promoting complex subunit 2;protein_id=NP_780509.2;tag=RefSeq Select;extra_copy_number=0
CM058242.1	Liftoff	CDS	33158760	33158835	.	+	.	ID=cds-NP_780509.2;Parent=rna-NM_175300.4;Dbxref=CCDS:CCDS15761.1,GeneID:99152,GenBank:NP_780509.2,MGI:MGI:2139135;Name=NP_780509.2;gbkey=CDS;gene=Anapc2;product=anaphase-promoting complex subunit 2;protein_id=NP_780509.2;tag=RefSeq Select;extra_copy_number=0
CM058242.1	Liftoff	CDS	33158916	33159119	.	+	.	ID=cds-NP_780509.2;Parent=rna-NM_175300.4;Dbxref=CCDS:CCDS15761.1,GeneID:99152,GenBank:NP_780509.2,MGI:MGI:2139135;Name=NP_780509.2;gbkey=CDS;gene=Anapc2;product=anaphase-promoting complex subunit 2;protein_id=NP_780509.2;tag=RefSeq Select;extra_copy_number=0
CM058242.1	Liftoff	CDS	33163200	33163329	.	+	.	ID=cds-NP_780509.2;Parent=rna-NM_175300.4;Dbxref=CCDS:CCDS15761.1,GeneID:99152,GenBank:NP_780509.2,MGI:MGI:2139135;Name=NP_780509.2;gbkey=CDS;gene=Anapc2;product=anaphase-promoting complex subunit 2;protein_id=NP_780509.2;tag=RefSeq Select;extra_copy_number=0
CM058242.1	Liftoff	CDS	33163575	33163810	.	+	.	ID=cds-NP_780509.2;Parent=rna-NM_175300.4;Dbxref=CCDS:CCDS15761.1,GeneID:99152,GenBank:NP_780509.2,MGI:MGI:2139135;Name=NP_780509.2;gbkey=CDS;gene=Anapc2;product=anaphase-promoting complex subunit 2;protein_id=NP_780509.2;tag=RefSeq Select;extra_copy_number=0
CM058242.1	Liftoff	CDS	33163889	33164101	.	+	.	ID=cds-NP_780509.2;Parent=rna-NM_175300.4;Dbxref=CCDS:CCDS15761.1,GeneID:99152,GenBank:NP_780509.2,MGI:MGI:2139135;Name=NP_780509.2;gbkey=CDS;gene=Anapc2;product=anaphase-promoting complex subunit 2;protein_id=NP_780509.2;tag=RefSeq Select;extra_copy_number=0
CM058242.1	Liftoff	transcript	33151088	33164244	.	+	.	ID=rna-XR_004940791.1;Parent=gene-Anapc2;Dbxref=GeneID:99152,GenBank:XR_004940791.1,MGI:MGI:2139135;Name=XR_004940791.1;gbkey=misc_RNA;gene=Anapc2;model_evidence=Supporting evidence includes similarity to: 12 mRNAs%2C 119 ESTs%2C 1577 long SRA reads%2C and 100%25 coverage of the annotated genomic feature by RNAseq alignments%2C including 38 samples with support for all annotated introns;product=anaphase promoting complex subunit 2%2C transcript variant X1;transcript_id=XR_004940791.1;extra_copy_number=0
CM058242.1	Liftoff	exon	33151088	33151308	.	+	.	ID=exon-XR_004940791.1-1;Parent=rna-XR_004940791.1;Dbxref=GeneID:99152,GenBank:XR_004940791.1,MGI:MGI:2139135;gbkey=misc_RNA;gene=Anapc2;product=anaphase promoting complex subunit 2%2C transcript variant X1;transcript_id=XR_004940791.1;extra_copy_number=0
CM058242.1	Liftoff	exon	33151546	33152168	.	+	.	ID=exon-XR_004940791.1-2;Parent=rna-XR_004940791.1;Dbxref=GeneID:99152,GenBank:XR_004940791.1,MGI:MGI:2139135;gbkey=misc_RNA;gene=Anapc2;product=anaphase promoting complex subunit 2%2C transcript variant X1;transcript_id=XR_004940791.1;extra_copy_number=0
CM058242.1	Liftoff	exon	33152431	33152563	.	+	.	ID=exon-XR_004940791.1-3;Parent=rna-XR_004940791.1;Dbxref=GeneID:99152,GenBank:XR_004940791.1,MGI:MGI:2139135;gbkey=misc_RNA;gene=Anapc2;product=anaphase promoting complex subunit 2%2C transcript variant X1;transcript_id=XR_004940791.1;extra_copy_number=0
CM058242.1	Liftoff	exon	33153297	33153471	.	+	.	ID=exon-XR_004940791.1-4;Parent=rna-XR_004940791.1;Dbxref=GeneID:99152,GenBank:XR_004940791.1,MGI:MGI:2139135;gbkey=misc_RNA;gene=Anapc2;product=anaphase promoting complex subunit 2%2C transcript variant X1;transcript_id=XR_004940791.1;extra_copy_number=0
CM058242.1	Liftoff	exon	33154947	33155066	.	+	.	ID=exon-XR_004940791.1-5;Parent=rna-XR_004940791.1;Dbxref=GeneID:99152,GenBank:XR_004940791.1,MGI:MGI:2139135;gbkey=misc_RNA;gene=Anapc2;product=anaphase promoting complex subunit 2%2C transcript variant X1;transcript_id=XR_004940791.1;extra_copy_number=0
CM058242.1	Liftoff	exon	33156267	33156384	.	+	.	ID=exon-XR_004940791.1-6;Parent=rna-XR_004940791.1;Dbxref=GeneID:99152,GenBank:XR_004940791.1,MGI:MGI:2139135;gbkey=misc_RNA;gene=Anapc2;product=anaphase promoting complex subunit 2%2C transcript variant X1;transcript_id=XR_004940791.1;extra_copy_number=0
CM058242.1	Liftoff	exon	33156930	33157136	.	+	.	ID=exon-XR_004940791.1-7;Parent=rna-XR_004940791.1;Dbxref=GeneID:99152,GenBank:XR_004940791.1,MGI:MGI:2139135;gbkey=misc_RNA;gene=Anapc2;product=anaphase promoting complex subunit 2%2C transcript variant X1;transcript_id=XR_004940791.1;extra_copy_number=0
CM058242.1	Liftoff	exon	33157803	33157944	.	+	.	ID=exon-XR_004940791.1-8;Parent=rna-XR_004940791.1;Dbxref=GeneID:99152,GenBank:XR_004940791.1,MGI:MGI:2139135;gbkey=misc_RNA;gene=Anapc2;product=anaphase promoting complex subunit 2%2C transcript variant X1;transcript_id=XR_004940791.1;extra_copy_number=0
CM058242.1	Liftoff	exon	33158760	33158835	.	+	.	ID=exon-XR_004940791.1-9;Parent=rna-XR_004940791.1;Dbxref=GeneID:99152,GenBank:XR_004940791.1,MGI:MGI:2139135;gbkey=misc_RNA;gene=Anapc2;product=anaphase promoting complex subunit 2%2C transcript variant X1;transcript_id=XR_004940791.1;extra_copy_number=0
CM058242.1	Liftoff	exon	33158916	33159119	.	+	.	ID=exon-XR_004940791.1-10;Parent=rna-XR_004940791.1;Dbxref=GeneID:99152,GenBank:XR_004940791.1,MGI:MGI:2139135;gbkey=misc_RNA;gene=Anapc2;product=anaphase promoting complex subunit 2%2C transcript variant X1;transcript_id=XR_004940791.1;extra_copy_number=0
CM058242.1	Liftoff	exon	33163200	33163329	.	+	.	ID=exon-XR_004940791.1-11;Parent=rna-XR_004940791.1;Dbxref=GeneID:99152,GenBank:XR_004940791.1,MGI:MGI:2139135;gbkey=misc_RNA;gene=Anapc2;product=anaphase promoting complex subunit 2%2C transcript variant X1;transcript_id=XR_004940791.1;extra_copy_number=0
CM058242.1	Liftoff	exon	33163575	33163810	.	+	.	ID=exon-XR_004940791.1-12;Parent=rna-XR_004940791.1;Dbxref=GeneID:99152,GenBank:XR_004940791.1,MGI:MGI:2139135;gbkey=misc_RNA;gene=Anapc2;product=anaphase promoting complex subunit 2%2C transcript variant X1;transcript_id=XR_004940791.1;extra_copy_number=0
CM058242.1	Liftoff	exon	33163889	33164244	.	+	.	ID=exon-XR_004940791.1-13;Parent=rna-XR_004940791.1;Dbxref=GeneID:99152,GenBank:XR_004940791.1,MGI:MGI:2139135;gbkey=misc_RNA;gene=Anapc2;product=anaphase promoting complex subunit 2%2C transcript variant X1;transcript_id=XR_004940791.1;extra_copy_number=0
CM058242.1	Liftoff	gene	33166779	33167827	.	+	.	ID=gene-Tmem210;Dbxref=GeneID:78217,MGI:MGI:1925467;Name=Tmem210;description=transmembrane protein 210;gbkey=Gene;gene=Tmem210;gene_biotype=protein_coding;gene_synonym=4930571C24Rik;coverage=1.0;sequence_ID=1.0;valid_ORFs=1;extra_copy_number=0;copy_num_ID=gene-Tmem210_0
CM058242.1	Liftoff	mRNA	33166779	33167827	.	+	.	ID=rna-NM_030055.2;Parent=gene-Tmem210;Dbxref=GeneID:78217,GenBank:NM_030055.2,MGI:MGI:1925467;Name=NM_030055.2;gbkey=mRNA;gene=Tmem210;product=transmembrane protein 210;tag=RefSeq Select;transcript_id=NM_030055.2;matches_ref_protein=True;valid_ORF=True;extra_copy_number=0
CM058242.1	Liftoff	exon	33166779	33166900	.	+	.	ID=exon-NM_030055.2-1;Parent=rna-NM_030055.2;Dbxref=GeneID:78217,GenBank:NM_030055.2,MGI:MGI:1925467;gbkey=mRNA;gene=Tmem210;product=transmembrane protein 210;tag=RefSeq Select;transcript_id=NM_030055.2;extra_copy_number=0
CM058242.1	Liftoff	exon	33167055	33167190	.	+	.	ID=exon-NM_030055.2-2;Parent=rna-NM_030055.2;Dbxref=GeneID:78217,GenBank:NM_030055.2,MGI:MGI:1925467;gbkey=mRNA;gene=Tmem210;product=transmembrane protein 210;tag=RefSeq Select;transcript_id=NM_030055.2;extra_copy_number=0
CM058242.1	Liftoff	exon	33167403	33167432	.	+	.	ID=exon-NM_030055.2-3;Parent=rna-NM_030055.2;Dbxref=GeneID:78217,GenBank:NM_030055.2,MGI:MGI:1925467;gbkey=mRNA;gene=Tmem210;product=transmembrane protein 210;tag=RefSeq Select;transcript_id=NM_030055.2;extra_copy_number=0
CM058242.1	Liftoff	exon	33167594	33167827	.	+	.	ID=exon-NM_030055.2-4;Parent=rna-NM_030055.2;Dbxref=GeneID:78217,GenBank:NM_030055.2,MGI:MGI:1925467;gbkey=mRNA;gene=Tmem210;product=transmembrane protein 210;tag=RefSeq Select;transcript_id=NM_030055.2;extra_copy_number=0
CM058242.1	Liftoff	CDS	33166813	33166900	.	+	.	ID=cds-NP_084331.1;Parent=rna-NM_030055.2;Dbxref=CCDS:CCDS50527.1,GeneID:78217,GenBank:NP_084331.1,MGI:MGI:1925467;Name=NP_084331.1;gbkey=CDS;gene=Tmem210;product=transmembrane protein 210 precursor;protein_id=NP_084331.1;tag=RefSeq Select;extra_copy_number=0
CM058242.1	Liftoff	CDS	33167055	33167190	.	+	.	ID=cds-NP_084331.1;Parent=rna-NM_030055.2;Dbxref=CCDS:CCDS50527.1,GeneID:78217,GenBank:NP_084331.1,MGI:MGI:1925467;Name=NP_084331.1;gbkey=CDS;gene=Tmem210;product=transmembrane protein 210 precursor;protein_id=NP_084331.1;tag=RefSeq Select;extra_copy_number=0
CM058242.1	Liftoff	CDS	33167403	33167432	.	+	.	ID=cds-NP_084331.1;Parent=rna-NM_030055.2;Dbxref=CCDS:CCDS50527.1,GeneID:78217,GenBank:NP_084331.1,MGI:MGI:1925467;Name=NP_084331.1;gbkey=CDS;gene=Tmem210;product=transmembrane protein 210 precursor;protein_id=NP_084331.1;tag=RefSeq Select;extra_copy_number=0
CM058242.1	Liftoff	CDS	33167594	33167783	.	+	.	ID=cds-NP_084331.1;Parent=rna-NM_030055.2;Dbxref=CCDS:CCDS50527.1,GeneID:78217,GenBank:NP_084331.1,MGI:MGI:1925467;Name=NP_084331.1;gbkey=CDS;gene=Tmem210;product=transmembrane protein 210 precursor;protein_id=NP_084331.1;tag=RefSeq Select;extra_copy_number=0
CM058242.1	Liftoff	gene	33168549	33169831	.	+	.	ID=gene-Lrrc26;Dbxref=GeneID:227618,MGI:MGI:2385129;Name=Lrrc26;description=leucine rich repeat containing 26;gbkey=Gene;gene=Lrrc26;gene_biotype=protein_coding;coverage=1.0;sequence_ID=1.0;valid_ORFs=1;extra_copy_number=0;copy_num_ID=gene-Lrrc26_0
CM058242.1	Liftoff	mRNA	33168549	33169831	.	+	.	ID=rna-NM_146117.2;Parent=gene-Lrrc26;Dbxref=GeneID:227618,GenBank:NM_146117.2,MGI:MGI:2385129;Name=NM_146117.2;gbkey=mRNA;gene=Lrrc26;product=leucine rich repeat containing 26;tag=RefSeq Select;transcript_id=NM_146117.2;matches_ref_protein=True;valid_ORF=True;extra_copy_number=0
CM058242.1	Liftoff	exon	33168549	33169299	.	+	.	ID=exon-NM_146117.2-1;Parent=rna-NM_146117.2;Dbxref=GeneID:227618,GenBank:NM_146117.2,MGI:MGI:2385129;gbkey=mRNA;gene=Lrrc26;product=leucine rich repeat containing 26;tag=RefSeq Select;transcript_id=NM_146117.2;extra_copy_number=0
CM058242.1	Liftoff	exon	33169376	33169831	.	+	.	ID=exon-NM_146117.2-2;Parent=rna-NM_146117.2;Dbxref=GeneID:227618,GenBank:NM_146117.2,MGI:MGI:2385129;gbkey=mRNA;gene=Lrrc26;product=leucine rich repeat containing 26;tag=RefSeq Select;transcript_id=NM_146117.2;extra_copy_number=0
CM058242.1	Liftoff	CDS	33168627	33169299	.	+	.	ID=cds-NP_666229.1;Parent=rna-NM_146117.2;Dbxref=CCDS:CCDS15763.1,GeneID:227618,GenBank:NP_666229.1,MGI:MGI:2385129;Name=NP_666229.1;gbkey=CDS;gene=Lrrc26;product=leucine-rich repeat-containing protein 26 precursor;protein_id=NP_666229.1;tag=RefSeq Select;extra_copy_number=0
CM058242.1	Liftoff	CDS	33169376	33169698	.	+	.	ID=cds-NP_666229.1;Parent=rna-NM_146117.2;Dbxref=CCDS:CCDS15763.1,GeneID:227618,GenBank:NP_666229.1,MGI:MGI:2385129;Name=NP_666229.1;gbkey=CDS;gene=Lrrc26;product=leucine-rich repeat-containing protein 26 precursor;protein_id=NP_666229.1;tag=RefSeq Select;extra_copy_number=0
CM058242.1	Liftoff	gene	33169815	33197829	.	-	.	ID=gene-Grin1;Dbxref=GeneID:14810,MGI:MGI:95819;Name=Grin1;description=glutamate receptor%2C ionotropic%2C NMDA1 (zeta 1);gbkey=Gene;gene=Grin1;gene_biotype=protein_coding;gene_synonym=GluN1,GluRdelta1,GluRzeta1,M100174,NMD-R1,Nmdar,NMDAR1,NR1,Rgsc174;coverage=1.0;sequence_ID=1.0;valid_ORFs=8;extra_copy_number=0;copy_num_ID=gene-Grin1_0
CM058242.1	Liftoff	mRNA	33169815	33197829	.	-	.	ID=rna-NM_001177656.2;Parent=gene-Grin1;Dbxref=GeneID:14810,GenBank:NM_001177656.2,MGI:MGI:95819;Name=NM_001177656.2;gbkey=mRNA;gene=Grin1;product=glutamate receptor%2C ionotropic%2C NMDA1 (zeta 1)%2C transcript variant 2;transcript_id=NM_001177656.2;matches_ref_protein=True;valid_ORF=True;extra_copy_number=0
CM058242.1	Liftoff	exon	33169815	33170766	.	-	.	ID=exon-NM_001177656.2-20;Parent=rna-NM_001177656.2;Dbxref=GeneID:14810,GenBank:NM_001177656.2,MGI:MGI:95819;gbkey=mRNA;gene=Grin1;product=glutamate receptor%2C ionotropic%2C NMDA1 (zeta 1)%2C transcript variant 2;transcript_id=NM_001177656.2;extra_copy_number=0
CM058242.1	Liftoff	exon	33174430	33174575	.	-	.	ID=exon-NM_001177656.2-19;Parent=rna-NM_001177656.2;Dbxref=GeneID:14810,GenBank:NM_001177656.2,MGI:MGI:95819;gbkey=mRNA;gene=Grin1;product=glutamate receptor%2C ionotropic%2C NMDA1 (zeta 1)%2C transcript variant 2;transcript_id=NM_001177656.2;extra_copy_number=0
CM058242.1	Liftoff	exon	33174663	33174772	.	-	.	ID=exon-NM_001177656.2-18;Parent=rna-NM_001177656.2;Dbxref=GeneID:14810,GenBank:NM_001177656.2,MGI:MGI:95819;gbkey=mRNA;gene=Grin1;product=glutamate receptor%2C ionotropic%2C NMDA1 (zeta 1)%2C transcript variant 2;transcript_id=NM_001177656.2;extra_copy_number=0
CM058242.1	Liftoff	exon	33175186	33175347	.	-	.	ID=exon-NM_001177656.2-17;Parent=rna-NM_001177656.2;Dbxref=GeneID:14810,GenBank:NM_001177656.2,MGI:MGI:95819;gbkey=mRNA;gene=Grin1;product=glutamate receptor%2C ionotropic%2C NMDA1 (zeta 1)%2C transcript variant 2;transcript_id=NM_001177656.2;extra_copy_number=0
CM058242.1	Liftoff	exon	33175515	33175672	.	-	.	ID=exon-NM_001177656.2-16;Parent=rna-NM_001177656.2;Dbxref=GeneID:14810,GenBank:NM_001177656.2,MGI:MGI:95819;gbkey=mRNA;gene=Grin1;product=glutamate receptor%2C ionotropic%2C NMDA1 (zeta 1)%2C transcript variant 2;transcript_id=NM_001177656.2;extra_copy_number=0
CM058242.1	Liftoff	exon	33175786	33175934	.	-	.	ID=exon-NM_001177656.2-15;Parent=rna-NM_001177656.2;Dbxref=GeneID:14810,GenBank:NM_001177656.2,MGI:MGI:95819;gbkey=mRNA;gene=Grin1;product=glutamate receptor%2C ionotropic%2C NMDA1 (zeta 1)%2C transcript variant 2;transcript_id=NM_001177656.2;extra_copy_number=0
CM058242.1	Liftoff	exon	33176008	33176120	.	-	.	ID=exon-NM_001177656.2-14;Parent=rna-NM_001177656.2;Dbxref=GeneID:14810,GenBank:NM_001177656.2,MGI:MGI:95819;gbkey=mRNA;gene=Grin1;product=glutamate receptor%2C ionotropic%2C NMDA1 (zeta 1)%2C transcript variant 2;transcript_id=NM_001177656.2;extra_copy_number=0
CM058242.1	Liftoff	exon	33176234	33176352	.	-	.	ID=exon-NM_001177656.2-13;Parent=rna-NM_001177656.2;Dbxref=GeneID:14810,GenBank:NM_001177656.2,MGI:MGI:95819;gbkey=mRNA;gene=Grin1;product=glutamate receptor%2C ionotropic%2C NMDA1 (zeta 1)%2C transcript variant 2;transcript_id=NM_001177656.2;extra_copy_number=0
CM058242.1	Liftoff	exon	33176426	33176590	.	-	.	ID=exon-NM_001177656.2-12;Parent=rna-NM_001177656.2;Dbxref=GeneID:14810,GenBank:NM_001177656.2,MGI:MGI:95819;gbkey=mRNA;gene=Grin1;product=glutamate receptor%2C ionotropic%2C NMDA1 (zeta 1)%2C transcript variant 2;transcript_id=NM_001177656.2;extra_copy_number=0
CM058242.1	Liftoff	exon	33176824	33176951	.	-	.	ID=exon-NM_001177656.2-11;Parent=rna-NM_001177656.2;Dbxref=GeneID:14810,GenBank:NM_001177656.2,MGI:MGI:95819;gbkey=mRNA;gene=Grin1;product=glutamate receptor%2C ionotropic%2C NMDA1 (zeta 1)%2C transcript variant 2;transcript_id=NM_001177656.2;extra_copy_number=0
CM058242.1	Liftoff	exon	33177032	33177173	.	-	.	ID=exon-NM_001177656.2-10;Parent=rna-NM_001177656.2;Dbxref=GeneID:14810,GenBank:NM_001177656.2,MGI:MGI:95819;gbkey=mRNA;gene=Grin1;product=glutamate receptor%2C ionotropic%2C NMDA1 (zeta 1)%2C transcript variant 2;transcript_id=NM_001177656.2;extra_copy_number=0
CM058242.1	Liftoff	exon	33182368	33182451	.	-	.	ID=exon-NM_001177656.2-9;Parent=rna-NM_001177656.2;Dbxref=GeneID:14810,GenBank:NM_001177656.2,MGI:MGI:95819;gbkey=mRNA;gene=Grin1;product=glutamate receptor%2C ionotropic%2C NMDA1 (zeta 1)%2C transcript variant 2;transcript_id=NM_001177656.2;extra_copy_number=0
CM058242.1	Liftoff	exon	33182549	33182693	.	-	.	ID=exon-NM_001177656.2-8;Parent=rna-NM_001177656.2;Dbxref=GeneID:14810,GenBank:NM_001177656.2,MGI:MGI:95819;gbkey=mRNA;gene=Grin1;product=glutamate receptor%2C ionotropic%2C NMDA1 (zeta 1)%2C transcript variant 2;transcript_id=NM_001177656.2;extra_copy_number=0
CM058242.1	Liftoff	exon	33183680	33183854	.	-	.	ID=exon-NM_001177656.2-7;Parent=rna-NM_001177656.2;Dbxref=GeneID:14810,GenBank:NM_001177656.2,MGI:MGI:95819;gbkey=mRNA;gene=Grin1;product=glutamate receptor%2C ionotropic%2C NMDA1 (zeta 1)%2C transcript variant 2;transcript_id=NM_001177656.2;extra_copy_number=0
CM058242.1	Liftoff	exon	33183927	33184048	.	-	.	ID=exon-NM_001177656.2-6;Parent=rna-NM_001177656.2;Dbxref=GeneID:14810,GenBank:NM_001177656.2,MGI:MGI:95819;gbkey=mRNA;gene=Grin1;product=glutamate receptor%2C ionotropic%2C NMDA1 (zeta 1)%2C transcript variant 2;transcript_id=NM_001177656.2;extra_copy_number=0
CM058242.1	Liftoff	exon	33189017	33189117	.	-	.	ID=exon-NM_001177656.2-5;Parent=rna-NM_001177656.2;Dbxref=GeneID:14810,GenBank:NM_001177656.2,MGI:MGI:95819;gbkey=mRNA;gene=Grin1;product=glutamate receptor%2C ionotropic%2C NMDA1 (zeta 1)%2C transcript variant 2;transcript_id=NM_001177656.2;extra_copy_number=0
CM058242.1	Liftoff	exon	33189985	33190047	.	-	.	ID=exon-NM_001177656.2-4;Parent=rna-NM_001177656.2;Dbxref=GeneID:14810,GenBank:NM_001177656.2,MGI:MGI:95819;gbkey=mRNA;gene=Grin1;product=glutamate receptor%2C ionotropic%2C NMDA1 (zeta 1)%2C transcript variant 2;transcript_id=NM_001177656.2;extra_copy_number=0
CM058242.1	Liftoff	exon	33192070	33192246	.	-	.	ID=exon-NM_001177656.2-3;Parent=rna-NM_001177656.2;Dbxref=GeneID:14810,GenBank:NM_001177656.2,MGI:MGI:95819;gbkey=mRNA;gene=Grin1;product=glutamate receptor%2C ionotropic%2C NMDA1 (zeta 1)%2C transcript variant 2;transcript_id=NM_001177656.2;extra_copy_number=0
CM058242.1	Liftoff	exon	33195397	33195531	.	-	.	ID=exon-NM_001177656.2-2;Parent=rna-NM_001177656.2;Dbxref=GeneID:14810,GenBank:NM_001177656.2,MGI:MGI:95819;gbkey=mRNA;gene=Grin1;product=glutamate receptor%2C ionotropic%2C NMDA1 (zeta 1)%2C transcript variant 2;transcript_id=NM_001177656.2;extra_copy_number=0
CM058242.1	Liftoff	exon	33197271	33197829	.	-	.	ID=exon-NM_001177656.2-1;Parent=rna-NM_001177656.2;Dbxref=GeneID:14810,GenBank:NM_001177656.2,MGI:MGI:95819;gbkey=mRNA;gene=Grin1;product=glutamate receptor%2C ionotropic%2C NMDA1 (zeta 1)%2C transcript variant 2;transcript_id=NM_001177656.2;extra_copy_number=0
CM058242.1	Liftoff	CDS	33170698	33170766	.	-	.	ID=cds-NP_001171127.1;Parent=rna-NM_001177656.2;Dbxref=CCDS:CCDS50529.1,GeneID:14810,GenBank:NP_001171127.1,MGI:MGI:95819;Name=NP_001171127.1;Note=isoform 2 is encoded by transcript variant 2;gbkey=CDS;gene=Grin1;product=glutamate receptor ionotropic%2C NMDA 1 isoform 2;protein_id=NP_001171127.1;extra_copy_number=0
CM058242.1	Liftoff	CDS	33174430	33174575	.	-	.	ID=cds-NP_001171127.1;Parent=rna-NM_001177656.2;Dbxref=CCDS:CCDS50529.1,GeneID:14810,GenBank:NP_001171127.1,MGI:MGI:95819;Name=NP_001171127.1;Note=isoform 2 is encoded by transcript variant 2;gbkey=CDS;gene=Grin1;product=glutamate receptor ionotropic%2C NMDA 1 isoform 2;protein_id=NP_001171127.1;extra_copy_number=0
CM058242.1	Liftoff	CDS	33174663	33174772	.	-	.	ID=cds-NP_001171127.1;Parent=rna-NM_001177656.2;Dbxref=CCDS:CCDS50529.1,GeneID:14810,GenBank:NP_001171127.1,MGI:MGI:95819;Name=NP_001171127.1;Note=isoform 2 is encoded by transcript variant 2;gbkey=CDS;gene=Grin1;product=glutamate receptor ionotropic%2C NMDA 1 isoform 2;protein_id=NP_001171127.1;extra_copy_number=0
CM058242.1	Liftoff	CDS	33175186	33175347	.	-	.	ID=cds-NP_001171127.1;Parent=rna-NM_001177656.2;Dbxref=CCDS:CCDS50529.1,GeneID:14810,GenBank:NP_001171127.1,MGI:MGI:95819;Name=NP_001171127.1;Note=isoform 2 is encoded by transcript variant 2;gbkey=CDS;gene=Grin1;product=glutamate receptor ionotropic%2C NMDA 1 isoform 2;protein_id=NP_001171127.1;extra_copy_number=0
CM058242.1	Liftoff	CDS	33175515	33175672	.	-	.	ID=cds-NP_001171127.1;Parent=rna-NM_001177656.2;Dbxref=CCDS:CCDS50529.1,GeneID:14810,GenBank:NP_001171127.1,MGI:MGI:95819;Name=NP_001171127.1;Note=isoform 2 is encoded by transcript variant 2;gbkey=CDS;gene=Grin1;product=glutamate receptor ionotropic%2C NMDA 1 isoform 2;protein_id=NP_001171127.1;extra_copy_number=0
CM058242.1	Liftoff	CDS	33175786	33175934	.	-	.	ID=cds-NP_001171127.1;Parent=rna-NM_001177656.2;Dbxref=CCDS:CCDS50529.1,GeneID:14810,GenBank:NP_001171127.1,MGI:MGI:95819;Name=NP_001171127.1;Note=isoform 2 is encoded by transcript variant 2;gbkey=CDS;gene=Grin1;product=glutamate receptor ionotropic%2C NMDA 1 isoform 2;protein_id=NP_001171127.1;extra_copy_number=0
CM058242.1	Liftoff	CDS	33176008	33176120	.	-	.	ID=cds-NP_001171127.1;Parent=rna-NM_001177656.2;Dbxref=CCDS:CCDS50529.1,GeneID:14810,GenBank:NP_001171127.1,MGI:MGI:95819;Name=NP_001171127.1;Note=isoform 2 is encoded by transcript variant 2;gbkey=CDS;gene=Grin1;product=glutamate receptor ionotropic%2C NMDA 1 isoform 2;protein_id=NP_001171127.1;extra_copy_number=0
CM058242.1	Liftoff	CDS	33176234	33176352	.	-	.	ID=cds-NP_001171127.1;Parent=rna-NM_001177656.2;Dbxref=CCDS:CCDS50529.1,GeneID:14810,GenBank:NP_001171127.1,MGI:MGI:95819;Name=NP_001171127.1;Note=isoform 2 is encoded by transcript variant 2;gbkey=CDS;gene=Grin1;product=glutamate receptor ionotropic%2C NMDA 1 isoform 2;protein_id=NP_001171127.1;extra_copy_number=0
CM058242.1	Liftoff	CDS	33176426	33176590	.	-	.	ID=cds-NP_001171127.1;Parent=rna-NM_001177656.2;Dbxref=CCDS:CCDS50529.1,GeneID:14810,GenBank:NP_001171127.1,MGI:MGI:95819;Name=NP_001171127.1;Note=isoform 2 is encoded by transcript variant 2;gbkey=CDS;gene=Grin1;product=glutamate receptor ionotropic%2C NMDA 1 isoform 2;protein_id=NP_001171127.1;extra_copy_number=0
CM058242.1	Liftoff	CDS	33176824	33176951	.	-	.	ID=cds-NP_001171127.1;Parent=rna-NM_001177656.2;Dbxref=CCDS:CCDS50529.1,GeneID:14810,GenBank:NP_001171127.1,MGI:MGI:95819;Name=NP_001171127.1;Note=isoform 2 is encoded by transcript variant 2;gbkey=CDS;gene=Grin1;product=glutamate receptor ionotropic%2C NMDA 1 isoform 2;protein_id=NP_001171127.1;extra_copy_number=0
CM058242.1	Liftoff	CDS	33177032	33177173	.	-	.	ID=cds-NP_001171127.1;Parent=rna-NM_001177656.2;Dbxref=CCDS:CCDS50529.1,GeneID:14810,GenBank:NP_001171127.1,MGI:MGI:95819;Name=NP_001171127.1;Note=isoform 2 is encoded by transcript variant 2;gbkey=CDS;gene=Grin1;product=glutamate receptor ionotropic%2C NMDA 1 isoform 2;protein_id=NP_001171127.1;extra_copy_number=0
CM058242.1	Liftoff	CDS	33182368	33182451	.	-	.	ID=cds-NP_001171127.1;Parent=rna-NM_001177656.2;Dbxref=CCDS:CCDS50529.1,GeneID:14810,GenBank:NP_001171127.1,MGI:MGI:95819;Name=NP_001171127.1;Note=isoform 2 is encoded by transcript variant 2;gbkey=CDS;gene=Grin1;product=glutamate receptor ionotropic%2C NMDA 1 isoform 2;protein_id=NP_001171127.1;extra_copy_number=0
CM058242.1	Liftoff	CDS	33182549	33182693	.	-	.	ID=cds-NP_001171127.1;Parent=rna-NM_001177656.2;Dbxref=CCDS:CCDS50529.1,GeneID:14810,GenBank:NP_001171127.1,MGI:MGI:95819;Name=NP_001171127.1;Note=isoform 2 is encoded by transcript variant 2;gbkey=CDS;gene=Grin1;product=glutamate receptor ionotropic%2C NMDA 1 isoform 2;protein_id=NP_001171127.1;extra_copy_number=0
CM058242.1	Liftoff	CDS	33183680	33183854	.	-	.	ID=cds-NP_001171127.1;Parent=rna-NM_001177656.2;Dbxref=CCDS:CCDS50529.1,GeneID:14810,GenBank:NP_001171127.1,MGI:MGI:95819;Name=NP_001171127.1;Note=isoform 2 is encoded by transcript variant 2;gbkey=CDS;gene=Grin1;product=glutamate receptor ionotropic%2C NMDA 1 isoform 2;protein_id=NP_001171127.1;extra_copy_number=0
CM058242.1	Liftoff	CDS	33183927	33184048	.	-	.	ID=cds-NP_001171127.1;Parent=rna-NM_001177656.2;Dbxref=CCDS:CCDS50529.1,GeneID:14810,GenBank:NP_001171127.1,MGI:MGI:95819;Name=NP_001171127.1;Note=isoform 2 is encoded by transcript variant 2;gbkey=CDS;gene=Grin1;product=glutamate receptor ionotropic%2C NMDA 1 isoform 2;protein_id=NP_001171127.1;extra_copy_number=0
CM058242.1	Liftoff	CDS	33189017	33189117	.	-	.	ID=cds-NP_001171127.1;Parent=rna-NM_001177656.2;Dbxref=CCDS:CCDS50529.1,GeneID:14810,GenBank:NP_001171127.1,MGI:MGI:95819;Name=NP_001171127.1;Note=isoform 2 is encoded by transcript variant 2;gbkey=CDS;gene=Grin1;product=glutamate receptor ionotropic%2C NMDA 1 isoform 2;protein_id=NP_001171127.1;extra_copy_number=0
CM058242.1	Liftoff	CDS	33189985	33190047	.	-	.	ID=cds-NP_001171127.1;Parent=rna-NM_001177656.2;Dbxref=CCDS:CCDS50529.1,GeneID:14810,GenBank:NP_001171127.1,MGI:MGI:95819;Name=NP_001171127.1;Note=isoform 2 is encoded by transcript variant 2;gbkey=CDS;gene=Grin1;product=glutamate receptor ionotropic%2C NMDA 1 isoform 2;protein_id=NP_001171127.1;extra_copy_number=0
CM058242.1	Liftoff	CDS	33192070	33192246	.	-	.	ID=cds-NP_001171127.1;Parent=rna-NM_001177656.2;Dbxref=CCDS:CCDS50529.1,GeneID:14810,GenBank:NP_001171127.1,MGI:MGI:95819;Name=NP_001171127.1;Note=isoform 2 is encoded by transcript variant 2;gbkey=CDS;gene=Grin1;product=glutamate receptor ionotropic%2C NMDA 1 isoform 2;protein_id=NP_001171127.1;extra_copy_number=0
CM058242.1	Liftoff	CDS	33195397	33195531	.	-	.	ID=cds-NP_001171127.1;Parent=rna-NM_001177656.2;Dbxref=CCDS:CCDS50529.1,GeneID:14810,GenBank:NP_001171127.1,MGI:MGI:95819;Name=NP_001171127.1;Note=isoform 2 is encoded by transcript variant 2;gbkey=CDS;gene=Grin1;product=glutamate receptor ionotropic%2C NMDA 1 isoform 2;protein_id=NP_001171127.1;extra_copy_number=0
CM058242.1	Liftoff	CDS	33197271	33197528	.	-	.	ID=cds-NP_001171127.1;Parent=rna-NM_001177656.2;Dbxref=CCDS:CCDS50529.1,GeneID:14810,GenBank:NP_001171127.1,MGI:MGI:95819;Name=NP_001171127.1;Note=isoform 2 is encoded by transcript variant 2;gbkey=CDS;gene=Grin1;product=glutamate receptor ionotropic%2C NMDA 1 isoform 2;protein_id=NP_001171127.1;extra_copy_number=0
CM058242.1	Liftoff	mRNA	33169815	33197829	.	-	.	ID=rna-NM_001177657.2;Parent=gene-Grin1;Dbxref=GeneID:14810,GenBank:NM_001177657.2,MGI:MGI:95819;Name=NM_001177657.2;gbkey=mRNA;gene=Grin1;product=glutamate receptor%2C ionotropic%2C NMDA1 (zeta 1)%2C transcript variant 3;transcript_id=NM_001177657.2;matches_ref_protein=True;valid_ORF=True;extra_copy_number=0
CM058242.1	Liftoff	exon	33169815	33170766	.	-	.	ID=exon-NM_001177657.2-19;Parent=rna-NM_001177657.2;Dbxref=GeneID:14810,GenBank:NM_001177657.2,MGI:MGI:95819;gbkey=mRNA;gene=Grin1;product=glutamate receptor%2C ionotropic%2C NMDA1 (zeta 1)%2C transcript variant 3;transcript_id=NM_001177657.2;extra_copy_number=0
CM058242.1	Liftoff	exon	33174430	33174575	.	-	.	ID=exon-NM_001177657.2-18;Parent=rna-NM_001177657.2;Dbxref=GeneID:14810,GenBank:NM_001177657.2,MGI:MGI:95819;gbkey=mRNA;gene=Grin1;product=glutamate receptor%2C ionotropic%2C NMDA1 (zeta 1)%2C transcript variant 3;transcript_id=NM_001177657.2;extra_copy_number=0
CM058242.1	Liftoff	exon	33174663	33174772	.	-	.	ID=exon-NM_001177657.2-17;Parent=rna-NM_001177657.2;Dbxref=GeneID:14810,GenBank:NM_001177657.2,MGI:MGI:95819;gbkey=mRNA;gene=Grin1;product=glutamate receptor%2C ionotropic%2C NMDA1 (zeta 1)%2C transcript variant 3;transcript_id=NM_001177657.2;extra_copy_number=0
CM058242.1	Liftoff	exon	33175186	33175347	.	-	.	ID=exon-NM_001177657.2-16;Parent=rna-NM_001177657.2;Dbxref=GeneID:14810,GenBank:NM_001177657.2,MGI:MGI:95819;gbkey=mRNA;gene=Grin1;product=glutamate receptor%2C ionotropic%2C NMDA1 (zeta 1)%2C transcript variant 3;transcript_id=NM_001177657.2;extra_copy_number=0
CM058242.1	Liftoff	exon	33175515	33175672	.	-	.	ID=exon-NM_001177657.2-15;Parent=rna-NM_001177657.2;Dbxref=GeneID:14810,GenBank:NM_001177657.2,MGI:MGI:95819;gbkey=mRNA;gene=Grin1;product=glutamate receptor%2C ionotropic%2C NMDA1 (zeta 1)%2C transcript variant 3;transcript_id=NM_001177657.2;extra_copy_number=0
CM058242.1	Liftoff	exon	33175786	33175934	.	-	.	ID=exon-NM_001177657.2-14;Parent=rna-NM_001177657.2;Dbxref=GeneID:14810,GenBank:NM_001177657.2,MGI:MGI:95819;gbkey=mRNA;gene=Grin1;product=glutamate receptor%2C ionotropic%2C NMDA1 (zeta 1)%2C transcript variant 3;transcript_id=NM_001177657.2;extra_copy_number=0
CM058242.1	Liftoff	exon	33176008	33176120	.	-	.	ID=exon-NM_001177657.2-13;Parent=rna-NM_001177657.2;Dbxref=GeneID:14810,GenBank:NM_001177657.2,MGI:MGI:95819;gbkey=mRNA;gene=Grin1;product=glutamate receptor%2C ionotropic%2C NMDA1 (zeta 1)%2C transcript variant 3;transcript_id=NM_001177657.2;extra_copy_number=0
CM058242.1	Liftoff	exon	33176234	33176352	.	-	.	ID=exon-NM_001177657.2-12;Parent=rna-NM_001177657.2;Dbxref=GeneID:14810,GenBank:NM_001177657.2,MGI:MGI:95819;gbkey=mRNA;gene=Grin1;product=glutamate receptor%2C ionotropic%2C NMDA1 (zeta 1)%2C transcript variant 3;transcript_id=NM_001177657.2;extra_copy_number=0
CM058242.1	Liftoff	exon	33176426	33176590	.	-	.	ID=exon-NM_001177657.2-11;Parent=rna-NM_001177657.2;Dbxref=GeneID:14810,GenBank:NM_001177657.2,MGI:MGI:95819;gbkey=mRNA;gene=Grin1;product=glutamate receptor%2C ionotropic%2C NMDA1 (zeta 1)%2C transcript variant 3;transcript_id=NM_001177657.2;extra_copy_number=0
CM058242.1	Liftoff	exon	33176824	33176951	.	-	.	ID=exon-NM_001177657.2-10;Parent=rna-NM_001177657.2;Dbxref=GeneID:14810,GenBank:NM_001177657.2,MGI:MGI:95819;gbkey=mRNA;gene=Grin1;product=glutamate receptor%2C ionotropic%2C NMDA1 (zeta 1)%2C transcript variant 3;transcript_id=NM_001177657.2;extra_copy_number=0
CM058242.1	Liftoff	exon	33177032	33177173	.	-	.	ID=exon-NM_001177657.2-9;Parent=rna-NM_001177657.2;Dbxref=GeneID:14810,GenBank:NM_001177657.2,MGI:MGI:95819;gbkey=mRNA;gene=Grin1;product=glutamate receptor%2C ionotropic%2C NMDA1 (zeta 1)%2C transcript variant 3;transcript_id=NM_001177657.2;extra_copy_number=0
CM058242.1	Liftoff	exon	33182368	33182451	.	-	.	ID=exon-NM_001177657.2-8;Parent=rna-NM_001177657.2;Dbxref=GeneID:14810,GenBank:NM_001177657.2,MGI:MGI:95819;gbkey=mRNA;gene=Grin1;product=glutamate receptor%2C ionotropic%2C NMDA1 (zeta 1)%2C transcript variant 3;transcript_id=NM_001177657.2;extra_copy_number=0
CM058242.1	Liftoff	exon	33182549	33182693	.	-	.	ID=exon-NM_001177657.2-7;Parent=rna-NM_001177657.2;Dbxref=GeneID:14810,GenBank:NM_001177657.2,MGI:MGI:95819;gbkey=mRNA;gene=Grin1;product=glutamate receptor%2C ionotropic%2C NMDA1 (zeta 1)%2C transcript variant 3;transcript_id=NM_001177657.2;extra_copy_number=0
CM058242.1	Liftoff	exon	33183680	33183854	.	-	.	ID=exon-NM_001177657.2-6;Parent=rna-NM_001177657.2;Dbxref=GeneID:14810,GenBank:NM_001177657.2,MGI:MGI:95819;gbkey=mRNA;gene=Grin1;product=glutamate receptor%2C ionotropic%2C NMDA1 (zeta 1)%2C transcript variant 3;transcript_id=NM_001177657.2;extra_copy_number=0
CM058242.1	Liftoff	exon	33183927	33184048	.	-	.	ID=exon-NM_001177657.2-5;Parent=rna-NM_001177657.2;Dbxref=GeneID:14810,GenBank:NM_001177657.2,MGI:MGI:95819;gbkey=mRNA;gene=Grin1;product=glutamate receptor%2C ionotropic%2C NMDA1 (zeta 1)%2C transcript variant 3;transcript_id=NM_001177657.2;extra_copy_number=0
CM058242.1	Liftoff	exon	33189017	33189117	.	-	.	ID=exon-NM_001177657.2-4;Parent=rna-NM_001177657.2;Dbxref=GeneID:14810,GenBank:NM_001177657.2,MGI:MGI:95819;gbkey=mRNA;gene=Grin1;product=glutamate receptor%2C ionotropic%2C NMDA1 (zeta 1)%2C transcript variant 3;transcript_id=NM_001177657.2;extra_copy_number=0
CM058242.1	Liftoff	exon	33192070	33192246	.	-	.	ID=exon-NM_001177657.2-3;Parent=rna-NM_001177657.2;Dbxref=GeneID:14810,GenBank:NM_001177657.2,MGI:MGI:95819;gbkey=mRNA;gene=Grin1;product=glutamate receptor%2C ionotropic%2C NMDA1 (zeta 1)%2C transcript variant 3;transcript_id=NM_001177657.2;extra_copy_number=0
CM058242.1	Liftoff	exon	33195397	33195531	.	-	.	ID=exon-NM_001177657.2-2;Parent=rna-NM_001177657.2;Dbxref=GeneID:14810,GenBank:NM_001177657.2,MGI:MGI:95819;gbkey=mRNA;gene=Grin1;product=glutamate receptor%2C ionotropic%2C NMDA1 (zeta 1)%2C transcript variant 3;transcript_id=NM_001177657.2;extra_copy_number=0
CM058242.1	Liftoff	exon	33197271	33197829	.	-	.	ID=exon-NM_001177657.2-1;Parent=rna-NM_001177657.2;Dbxref=GeneID:14810,GenBank:NM_001177657.2,MGI:MGI:95819;gbkey=mRNA;gene=Grin1;product=glutamate receptor%2C ionotropic%2C NMDA1 (zeta 1)%2C transcript variant 3;transcript_id=NM_001177657.2;extra_copy_number=0
CM058242.1	Liftoff	CDS	33170698	33170766	.	-	.	ID=cds-NP_001171128.1;Parent=rna-NM_001177657.2;Dbxref=CCDS:CCDS50528.1,GeneID:14810,GenBank:NP_001171128.1,MGI:MGI:95819;Name=NP_001171128.1;Note=isoform 3 precursor is encoded by transcript variant 3;gbkey=CDS;gene=Grin1;product=glutamate receptor ionotropic%2C NMDA 1 isoform 3 precursor;protein_id=NP_001171128.1;extra_copy_number=0
CM058242.1	Liftoff	CDS	33174430	33174575	.	-	.	ID=cds-NP_001171128.1;Parent=rna-NM_001177657.2;Dbxref=CCDS:CCDS50528.1,GeneID:14810,GenBank:NP_001171128.1,MGI:MGI:95819;Name=NP_001171128.1;Note=isoform 3 precursor is encoded by transcript variant 3;gbkey=CDS;gene=Grin1;product=glutamate receptor ionotropic%2C NMDA 1 isoform 3 precursor;protein_id=NP_001171128.1;extra_copy_number=0
CM058242.1	Liftoff	CDS	33174663	33174772	.	-	.	ID=cds-NP_001171128.1;Parent=rna-NM_001177657.2;Dbxref=CCDS:CCDS50528.1,GeneID:14810,GenBank:NP_001171128.1,MGI:MGI:95819;Name=NP_001171128.1;Note=isoform 3 precursor is encoded by transcript variant 3;gbkey=CDS;gene=Grin1;product=glutamate receptor ionotropic%2C NMDA 1 isoform 3 precursor;protein_id=NP_001171128.1;extra_copy_number=0
CM058242.1	Liftoff	CDS	33175186	33175347	.	-	.	ID=cds-NP_001171128.1;Parent=rna-NM_001177657.2;Dbxref=CCDS:CCDS50528.1,GeneID:14810,GenBank:NP_001171128.1,MGI:MGI:95819;Name=NP_001171128.1;Note=isoform 3 precursor is encoded by transcript variant 3;gbkey=CDS;gene=Grin1;product=glutamate receptor ionotropic%2C NMDA 1 isoform 3 precursor;protein_id=NP_001171128.1;extra_copy_number=0
CM058242.1	Liftoff	CDS	33175515	33175672	.	-	.	ID=cds-NP_001171128.1;Parent=rna-NM_001177657.2;Dbxref=CCDS:CCDS50528.1,GeneID:14810,GenBank:NP_001171128.1,MGI:MGI:95819;Name=NP_001171128.1;Note=isoform 3 precursor is encoded by transcript variant 3;gbkey=CDS;gene=Grin1;product=glutamate receptor ionotropic%2C NMDA 1 isoform 3 precursor;protein_id=NP_001171128.1;extra_copy_number=0
CM058242.1	Liftoff	CDS	33175786	33175934	.	-	.	ID=cds-NP_001171128.1;Parent=rna-NM_001177657.2;Dbxref=CCDS:CCDS50528.1,GeneID:14810,GenBank:NP_001171128.1,MGI:MGI:95819;Name=NP_001171128.1;Note=isoform 3 precursor is encoded by transcript variant 3;gbkey=CDS;gene=Grin1;product=glutamate receptor ionotropic%2C NMDA 1 isoform 3 precursor;protein_id=NP_001171128.1;extra_copy_number=0
CM058242.1	Liftoff	CDS	33176008	33176120	.	-	.	ID=cds-NP_001171128.1;Parent=rna-NM_001177657.2;Dbxref=CCDS:CCDS50528.1,GeneID:14810,GenBank:NP_001171128.1,MGI:MGI:95819;Name=NP_001171128.1;Note=isoform 3 precursor is encoded by transcript variant 3;gbkey=CDS;gene=Grin1;product=glutamate receptor ionotropic%2C NMDA 1 isoform 3 precursor;protein_id=NP_001171128.1;extra_copy_number=0
CM058242.1	Liftoff	CDS	33176234	33176352	.	-	.	ID=cds-NP_001171128.1;Parent=rna-NM_001177657.2;Dbxref=CCDS:CCDS50528.1,GeneID:14810,GenBank:NP_001171128.1,MGI:MGI:95819;Name=NP_001171128.1;Note=isoform 3 precursor is encoded by transcript variant 3;gbkey=CDS;gene=Grin1;product=glutamate receptor ionotropic%2C NMDA 1 isoform 3 precursor;protein_id=NP_001171128.1;extra_copy_number=0
CM058242.1	Liftoff	CDS	33176426	33176590	.	-	.	ID=cds-NP_001171128.1;Parent=rna-NM_001177657.2;Dbxref=CCDS:CCDS50528.1,GeneID:14810,GenBank:NP_001171128.1,MGI:MGI:95819;Name=NP_001171128.1;Note=isoform 3 precursor is encoded by transcript variant 3;gbkey=CDS;gene=Grin1;product=glutamate receptor ionotropic%2C NMDA 1 isoform 3 precursor;protein_id=NP_001171128.1;extra_copy_number=0
CM058242.1	Liftoff	CDS	33176824	33176951	.	-	.	ID=cds-NP_001171128.1;Parent=rna-NM_001177657.2;Dbxref=CCDS:CCDS50528.1,GeneID:14810,GenBank:NP_001171128.1,MGI:MGI:95819;Name=NP_001171128.1;Note=isoform 3 precursor is encoded by transcript variant 3;gbkey=CDS;gene=Grin1;product=glutamate receptor ionotropic%2C NMDA 1 isoform 3 precursor;protein_id=NP_001171128.1;extra_copy_number=0
CM058242.1	Liftoff	CDS	33177032	33177173	.	-	.	ID=cds-NP_001171128.1;Parent=rna-NM_001177657.2;Dbxref=CCDS:CCDS50528.1,GeneID:14810,GenBank:NP_001171128.1,MGI:MGI:95819;Name=NP_001171128.1;Note=isoform 3 precursor is encoded by transcript variant 3;gbkey=CDS;gene=Grin1;product=glutamate receptor ionotropic%2C NMDA 1 isoform 3 precursor;protein_id=NP_001171128.1;extra_copy_number=0
CM058242.1	Liftoff	CDS	33182368	33182451	.	-	.	ID=cds-NP_001171128.1;Parent=rna-NM_001177657.2;Dbxref=CCDS:CCDS50528.1,GeneID:14810,GenBank:NP_001171128.1,MGI:MGI:95819;Name=NP_001171128.1;Note=isoform 3 precursor is encoded by transcript variant 3;gbkey=CDS;gene=Grin1;product=glutamate receptor ionotropic%2C NMDA 1 isoform 3 precursor;protein_id=NP_001171128.1;extra_copy_number=0
CM058242.1	Liftoff	CDS	33182549	33182693	.	-	.	ID=cds-NP_001171128.1;Parent=rna-NM_001177657.2;Dbxref=CCDS:CCDS50528.1,GeneID:14810,GenBank:NP_001171128.1,MGI:MGI:95819;Name=NP_001171128.1;Note=isoform 3 precursor is encoded by transcript variant 3;gbkey=CDS;gene=Grin1;product=glutamate receptor ionotropic%2C NMDA 1 isoform 3 precursor;protein_id=NP_001171128.1;extra_copy_number=0
CM058242.1	Liftoff	CDS	33183680	33183854	.	-	.	ID=cds-NP_001171128.1;Parent=rna-NM_001177657.2;Dbxref=CCDS:CCDS50528.1,GeneID:14810,GenBank:NP_001171128.1,MGI:MGI:95819;Name=NP_001171128.1;Note=isoform 3 precursor is encoded by transcript variant 3;gbkey=CDS;gene=Grin1;product=glutamate receptor ionotropic%2C NMDA 1 isoform 3 precursor;protein_id=NP_001171128.1;extra_copy_number=0
CM058242.1	Liftoff	CDS	33183927	33184048	.	-	.	ID=cds-NP_001171128.1;Parent=rna-NM_001177657.2;Dbxref=CCDS:CCDS50528.1,GeneID:14810,GenBank:NP_001171128.1,MGI:MGI:95819;Name=NP_001171128.1;Note=isoform 3 precursor is encoded by transcript variant 3;gbkey=CDS;gene=Grin1;product=glutamate receptor ionotropic%2C NMDA 1 isoform 3 precursor;protein_id=NP_001171128.1;extra_copy_number=0
CM058242.1	Liftoff	CDS	33189017	33189117	.	-	.	ID=cds-NP_001171128.1;Parent=rna-NM_001177657.2;Dbxref=CCDS:CCDS50528.1,GeneID:14810,GenBank:NP_001171128.1,MGI:MGI:95819;Name=NP_001171128.1;Note=isoform 3 precursor is encoded by transcript variant 3;gbkey=CDS;gene=Grin1;product=glutamate receptor ionotropic%2C NMDA 1 isoform 3 precursor;protein_id=NP_001171128.1;extra_copy_number=0
CM058242.1	Liftoff	CDS	33192070	33192246	.	-	.	ID=cds-NP_001171128.1;Parent=rna-NM_001177657.2;Dbxref=CCDS:CCDS50528.1,GeneID:14810,GenBank:NP_001171128.1,MGI:MGI:95819;Name=NP_001171128.1;Note=isoform 3 precursor is encoded by transcript variant 3;gbkey=CDS;gene=Grin1;product=glutamate receptor ionotropic%2C NMDA 1 isoform 3 precursor;protein_id=NP_001171128.1;extra_copy_number=0
CM058242.1	Liftoff	CDS	33195397	33195531	.	-	.	ID=cds-NP_001171128.1;Parent=rna-NM_001177657.2;Dbxref=CCDS:CCDS50528.1,GeneID:14810,GenBank:NP_001171128.1,MGI:MGI:95819;Name=NP_001171128.1;Note=isoform 3 precursor is encoded by transcript variant 3;gbkey=CDS;gene=Grin1;product=glutamate receptor ionotropic%2C NMDA 1 isoform 3 precursor;protein_id=NP_001171128.1;extra_copy_number=0
CM058242.1	Liftoff	CDS	33197271	33197528	.	-	.	ID=cds-NP_001171128.1;Parent=rna-NM_001177657.2;Dbxref=CCDS:CCDS50528.1,GeneID:14810,GenBank:NP_001171128.1,MGI:MGI:95819;Name=NP_001171128.1;Note=isoform 3 precursor is encoded by transcript variant 3;gbkey=CDS;gene=Grin1;product=glutamate receptor ionotropic%2C NMDA 1 isoform 3 precursor;protein_id=NP_001171128.1;extra_copy_number=0
CM058242.1	Liftoff	mRNA	33169815	33197829	.	-	.	ID=rna-NM_008169.3;Parent=gene-Grin1;Dbxref=GeneID:14810,GenBank:NM_008169.3,MGI:MGI:95819;Name=NM_008169.3;gbkey=mRNA;gene=Grin1;product=glutamate receptor%2C ionotropic%2C NMDA1 (zeta 1)%2C transcript variant 1;tag=RefSeq Select;transcript_id=NM_008169.3;matches_ref_protein=True;valid_ORF=True;extra_copy_number=0
CM058242.1	Liftoff	exon	33169815	33171122	.	-	.	ID=exon-NM_008169.3-20;Parent=rna-NM_008169.3;Dbxref=GeneID:14810,GenBank:NM_008169.3,MGI:MGI:95819;gbkey=mRNA;gene=Grin1;product=glutamate receptor%2C ionotropic%2C NMDA1 (zeta 1)%2C transcript variant 1;tag=RefSeq Select;transcript_id=NM_008169.3;extra_copy_number=0
CM058242.1	Liftoff	exon	33173076	33173186	.	-	.	ID=exon-NM_008169.3-19;Parent=rna-NM_008169.3;Dbxref=GeneID:14810,GenBank:NM_008169.3,MGI:MGI:95819;gbkey=mRNA;gene=Grin1;product=glutamate receptor%2C ionotropic%2C NMDA1 (zeta 1)%2C transcript variant 1;tag=RefSeq Select;transcript_id=NM_008169.3;extra_copy_number=0
CM058242.1	Liftoff	exon	33174430	33174575	.	-	.	ID=exon-NM_008169.3-18;Parent=rna-NM_008169.3;Dbxref=GeneID:14810,GenBank:NM_008169.3,MGI:MGI:95819;gbkey=mRNA;gene=Grin1;product=glutamate receptor%2C ionotropic%2C NMDA1 (zeta 1)%2C transcript variant 1;tag=RefSeq Select;transcript_id=NM_008169.3;extra_copy_number=0
CM058242.1	Liftoff	exon	33174663	33174772	.	-	.	ID=exon-NM_008169.3-17;Parent=rna-NM_008169.3;Dbxref=GeneID:14810,GenBank:NM_008169.3,MGI:MGI:95819;gbkey=mRNA;gene=Grin1;product=glutamate receptor%2C ionotropic%2C NMDA1 (zeta 1)%2C transcript variant 1;tag=RefSeq Select;transcript_id=NM_008169.3;extra_copy_number=0
CM058242.1	Liftoff	exon	33175186	33175347	.	-	.	ID=exon-NM_008169.3-16;Parent=rna-NM_008169.3;Dbxref=GeneID:14810,GenBank:NM_008169.3,MGI:MGI:95819;gbkey=mRNA;gene=Grin1;product=glutamate receptor%2C ionotropic%2C NMDA1 (zeta 1)%2C transcript variant 1;tag=RefSeq Select;transcript_id=NM_008169.3;extra_copy_number=0
CM058242.1	Liftoff	exon	33175515	33175672	.	-	.	ID=exon-NM_008169.3-15;Parent=rna-NM_008169.3;Dbxref=GeneID:14810,GenBank:NM_008169.3,MGI:MGI:95819;gbkey=mRNA;gene=Grin1;product=glutamate receptor%2C ionotropic%2C NMDA1 (zeta 1)%2C transcript variant 1;tag=RefSeq Select;transcript_id=NM_008169.3;extra_copy_number=0
CM058242.1	Liftoff	exon	33175786	33175934	.	-	.	ID=exon-NM_008169.3-14;Parent=rna-NM_008169.3;Dbxref=GeneID:14810,GenBank:NM_008169.3,MGI:MGI:95819;gbkey=mRNA;gene=Grin1;product=glutamate receptor%2C ionotropic%2C NMDA1 (zeta 1)%2C transcript variant 1;tag=RefSeq Select;transcript_id=NM_008169.3;extra_copy_number=0
CM058242.1	Liftoff	exon	33176008	33176120	.	-	.	ID=exon-NM_008169.3-13;Parent=rna-NM_008169.3;Dbxref=GeneID:14810,GenBank:NM_008169.3,MGI:MGI:95819;gbkey=mRNA;gene=Grin1;product=glutamate receptor%2C ionotropic%2C NMDA1 (zeta 1)%2C transcript variant 1;tag=RefSeq Select;transcript_id=NM_008169.3;extra_copy_number=0
CM058242.1	Liftoff	exon	33176234	33176352	.	-	.	ID=exon-NM_008169.3-12;Parent=rna-NM_008169.3;Dbxref=GeneID:14810,GenBank:NM_008169.3,MGI:MGI:95819;gbkey=mRNA;gene=Grin1;product=glutamate receptor%2C ionotropic%2C NMDA1 (zeta 1)%2C transcript variant 1;tag=RefSeq Select;transcript_id=NM_008169.3;extra_copy_number=0
CM058242.1	Liftoff	exon	33176426	33176590	.	-	.	ID=exon-NM_008169.3-11;Parent=rna-NM_008169.3;Dbxref=GeneID:14810,GenBank:NM_008169.3,MGI:MGI:95819;gbkey=mRNA;gene=Grin1;product=glutamate receptor%2C ionotropic%2C NMDA1 (zeta 1)%2C transcript variant 1;tag=RefSeq Select;transcript_id=NM_008169.3;extra_copy_number=0
CM058242.1	Liftoff	exon	33176824	33176951	.	-	.	ID=exon-NM_008169.3-10;Parent=rna-NM_008169.3;Dbxref=GeneID:14810,GenBank:NM_008169.3,MGI:MGI:95819;gbkey=mRNA;gene=Grin1;product=glutamate receptor%2C ionotropic%2C NMDA1 (zeta 1)%2C transcript variant 1;tag=RefSeq Select;transcript_id=NM_008169.3;extra_copy_number=0
CM058242.1	Liftoff	exon	33177032	33177173	.	-	.	ID=exon-NM_008169.3-9;Parent=rna-NM_008169.3;Dbxref=GeneID:14810,GenBank:NM_008169.3,MGI:MGI:95819;gbkey=mRNA;gene=Grin1;product=glutamate receptor%2C ionotropic%2C NMDA1 (zeta 1)%2C transcript variant 1;tag=RefSeq Select;transcript_id=NM_008169.3;extra_copy_number=0
CM058242.1	Liftoff	exon	33182368	33182451	.	-	.	ID=exon-NM_008169.3-8;Parent=rna-NM_008169.3;Dbxref=GeneID:14810,GenBank:NM_008169.3,MGI:MGI:95819;gbkey=mRNA;gene=Grin1;product=glutamate receptor%2C ionotropic%2C NMDA1 (zeta 1)%2C transcript variant 1;tag=RefSeq Select;transcript_id=NM_008169.3;extra_copy_number=0
CM058242.1	Liftoff	exon	33182549	33182693	.	-	.	ID=exon-NM_008169.3-7;Parent=rna-NM_008169.3;Dbxref=GeneID:14810,GenBank:NM_008169.3,MGI:MGI:95819;gbkey=mRNA;gene=Grin1;product=glutamate receptor%2C ionotropic%2C NMDA1 (zeta 1)%2C transcript variant 1;tag=RefSeq Select;transcript_id=NM_008169.3;extra_copy_number=0
CM058242.1	Liftoff	exon	33183680	33183854	.	-	.	ID=exon-NM_008169.3-6;Parent=rna-NM_008169.3;Dbxref=GeneID:14810,GenBank:NM_008169.3,MGI:MGI:95819;gbkey=mRNA;gene=Grin1;product=glutamate receptor%2C ionotropic%2C NMDA1 (zeta 1)%2C transcript variant 1;tag=RefSeq Select;transcript_id=NM_008169.3;extra_copy_number=0
CM058242.1	Liftoff	exon	33183927	33184048	.	-	.	ID=exon-NM_008169.3-5;Parent=rna-NM_008169.3;Dbxref=GeneID:14810,GenBank:NM_008169.3,MGI:MGI:95819;gbkey=mRNA;gene=Grin1;product=glutamate receptor%2C ionotropic%2C NMDA1 (zeta 1)%2C transcript variant 1;tag=RefSeq Select;transcript_id=NM_008169.3;extra_copy_number=0
CM058242.1	Liftoff	exon	33189017	33189117	.	-	.	ID=exon-NM_008169.3-4;Parent=rna-NM_008169.3;Dbxref=GeneID:14810,GenBank:NM_008169.3,MGI:MGI:95819;gbkey=mRNA;gene=Grin1;product=glutamate receptor%2C ionotropic%2C NMDA1 (zeta 1)%2C transcript variant 1;tag=RefSeq Select;transcript_id=NM_008169.3;extra_copy_number=0
CM058242.1	Liftoff	exon	33192070	33192246	.	-	.	ID=exon-NM_008169.3-3;Parent=rna-NM_008169.3;Dbxref=GeneID:14810,GenBank:NM_008169.3,MGI:MGI:95819;gbkey=mRNA;gene=Grin1;product=glutamate receptor%2C ionotropic%2C NMDA1 (zeta 1)%2C transcript variant 1;tag=RefSeq Select;transcript_id=NM_008169.3;extra_copy_number=0
CM058242.1	Liftoff	exon	33195397	33195531	.	-	.	ID=exon-NM_008169.3-2;Parent=rna-NM_008169.3;Dbxref=GeneID:14810,GenBank:NM_008169.3,MGI:MGI:95819;gbkey=mRNA;gene=Grin1;product=glutamate receptor%2C ionotropic%2C NMDA1 (zeta 1)%2C transcript variant 1;tag=RefSeq Select;transcript_id=NM_008169.3;extra_copy_number=0
CM058242.1	Liftoff	exon	33197271	33197829	.	-	.	ID=exon-NM_008169.3-1;Parent=rna-NM_008169.3;Dbxref=GeneID:14810,GenBank:NM_008169.3,MGI:MGI:95819;gbkey=mRNA;gene=Grin1;product=glutamate receptor%2C ionotropic%2C NMDA1 (zeta 1)%2C transcript variant 1;tag=RefSeq Select;transcript_id=NM_008169.3;extra_copy_number=0
CM058242.1	Liftoff	CDS	33171006	33171122	.	-	.	ID=cds-NP_032195.1;Parent=rna-NM_008169.3;Dbxref=CCDS:CCDS15764.1,GeneID:14810,GenBank:NP_032195.1,MGI:MGI:95819;Name=NP_032195.1;Note=isoform 1 precursor is encoded by transcript variant 1;gbkey=CDS;gene=Grin1;product=glutamate receptor ionotropic%2C NMDA 1 isoform 1 precursor;protein_id=NP_032195.1;tag=RefSeq Select;extra_copy_number=0
CM058242.1	Liftoff	CDS	33173076	33173186	.	-	.	ID=cds-NP_032195.1;Parent=rna-NM_008169.3;Dbxref=CCDS:CCDS15764.1,GeneID:14810,GenBank:NP_032195.1,MGI:MGI:95819;Name=NP_032195.1;Note=isoform 1 precursor is encoded by transcript variant 1;gbkey=CDS;gene=Grin1;product=glutamate receptor ionotropic%2C NMDA 1 isoform 1 precursor;protein_id=NP_032195.1;tag=RefSeq Select;extra_copy_number=0
CM058242.1	Liftoff	CDS	33174430	33174575	.	-	.	ID=cds-NP_032195.1;Parent=rna-NM_008169.3;Dbxref=CCDS:CCDS15764.1,GeneID:14810,GenBank:NP_032195.1,MGI:MGI:95819;Name=NP_032195.1;Note=isoform 1 precursor is encoded by transcript variant 1;gbkey=CDS;gene=Grin1;product=glutamate receptor ionotropic%2C NMDA 1 isoform 1 precursor;protein_id=NP_032195.1;tag=RefSeq Select;extra_copy_number=0
CM058242.1	Liftoff	CDS	33174663	33174772	.	-	.	ID=cds-NP_032195.1;Parent=rna-NM_008169.3;Dbxref=CCDS:CCDS15764.1,GeneID:14810,GenBank:NP_032195.1,MGI:MGI:95819;Name=NP_032195.1;Note=isoform 1 precursor is encoded by transcript variant 1;gbkey=CDS;gene=Grin1;product=glutamate receptor ionotropic%2C NMDA 1 isoform 1 precursor;protein_id=NP_032195.1;tag=RefSeq Select;extra_copy_number=0
CM058242.1	Liftoff	CDS	33175186	33175347	.	-	.	ID=cds-NP_032195.1;Parent=rna-NM_008169.3;Dbxref=CCDS:CCDS15764.1,GeneID:14810,GenBank:NP_032195.1,MGI:MGI:95819;Name=NP_032195.1;Note=isoform 1 precursor is encoded by transcript variant 1;gbkey=CDS;gene=Grin1;product=glutamate receptor ionotropic%2C NMDA 1 isoform 1 precursor;protein_id=NP_032195.1;tag=RefSeq Select;extra_copy_number=0
CM058242.1	Liftoff	CDS	33175515	33175672	.	-	.	ID=cds-NP_032195.1;Parent=rna-NM_008169.3;Dbxref=CCDS:CCDS15764.1,GeneID:14810,GenBank:NP_032195.1,MGI:MGI:95819;Name=NP_032195.1;Note=isoform 1 precursor is encoded by transcript variant 1;gbkey=CDS;gene=Grin1;product=glutamate receptor ionotropic%2C NMDA 1 isoform 1 precursor;protein_id=NP_032195.1;tag=RefSeq Select;extra_copy_number=0
CM058242.1	Liftoff	CDS	33175786	33175934	.	-	.	ID=cds-NP_032195.1;Parent=rna-NM_008169.3;Dbxref=CCDS:CCDS15764.1,GeneID:14810,GenBank:NP_032195.1,MGI:MGI:95819;Name=NP_032195.1;Note=isoform 1 precursor is encoded by transcript variant 1;gbkey=CDS;gene=Grin1;product=glutamate receptor ionotropic%2C NMDA 1 isoform 1 precursor;protein_id=NP_032195.1;tag=RefSeq Select;extra_copy_number=0
CM058242.1	Liftoff	CDS	33176008	33176120	.	-	.	ID=cds-NP_032195.1;Parent=rna-NM_008169.3;Dbxref=CCDS:CCDS15764.1,GeneID:14810,GenBank:NP_032195.1,MGI:MGI:95819;Name=NP_032195.1;Note=isoform 1 precursor is encoded by transcript variant 1;gbkey=CDS;gene=Grin1;product=glutamate receptor ionotropic%2C NMDA 1 isoform 1 precursor;protein_id=NP_032195.1;tag=RefSeq Select;extra_copy_number=0
CM058242.1	Liftoff	CDS	33176234	33176352	.	-	.	ID=cds-NP_032195.1;Parent=rna-NM_008169.3;Dbxref=CCDS:CCDS15764.1,GeneID:14810,GenBank:NP_032195.1,MGI:MGI:95819;Name=NP_032195.1;Note=isoform 1 precursor is encoded by transcript variant 1;gbkey=CDS;gene=Grin1;product=glutamate receptor ionotropic%2C NMDA 1 isoform 1 precursor;protein_id=NP_032195.1;tag=RefSeq Select;extra_copy_number=0
CM058242.1	Liftoff	CDS	33176426	33176590	.	-	.	ID=cds-NP_032195.1;Parent=rna-NM_008169.3;Dbxref=CCDS:CCDS15764.1,GeneID:14810,GenBank:NP_032195.1,MGI:MGI:95819;Name=NP_032195.1;Note=isoform 1 precursor is encoded by transcript variant 1;gbkey=CDS;gene=Grin1;product=glutamate receptor ionotropic%2C NMDA 1 isoform 1 precursor;protein_id=NP_032195.1;tag=RefSeq Select;extra_copy_number=0
CM058242.1	Liftoff	CDS	33176824	33176951	.	-	.	ID=cds-NP_032195.1;Parent=rna-NM_008169.3;Dbxref=CCDS:CCDS15764.1,GeneID:14810,GenBank:NP_032195.1,MGI:MGI:95819;Name=NP_032195.1;Note=isoform 1 precursor is encoded by transcript variant 1;gbkey=CDS;gene=Grin1;product=glutamate receptor ionotropic%2C NMDA 1 isoform 1 precursor;protein_id=NP_032195.1;tag=RefSeq Select;extra_copy_number=0
CM058242.1	Liftoff	CDS	33177032	33177173	.	-	.	ID=cds-NP_032195.1;Parent=rna-NM_008169.3;Dbxref=CCDS:CCDS15764.1,GeneID:14810,GenBank:NP_032195.1,MGI:MGI:95819;Name=NP_032195.1;Note=isoform 1 precursor is encoded by transcript variant 1;gbkey=CDS;gene=Grin1;product=glutamate receptor ionotropic%2C NMDA 1 isoform 1 precursor;protein_id=NP_032195.1;tag=RefSeq Select;extra_copy_number=0
CM058242.1	Liftoff	CDS	33182368	33182451	.	-	.	ID=cds-NP_032195.1;Parent=rna-NM_008169.3;Dbxref=CCDS:CCDS15764.1,GeneID:14810,GenBank:NP_032195.1,MGI:MGI:95819;Name=NP_032195.1;Note=isoform 1 precursor is encoded by transcript variant 1;gbkey=CDS;gene=Grin1;product=glutamate receptor ionotropic%2C NMDA 1 isoform 1 precursor;protein_id=NP_032195.1;tag=RefSeq Select;extra_copy_number=0
CM058242.1	Liftoff	CDS	33182549	33182693	.	-	.	ID=cds-NP_032195.1;Parent=rna-NM_008169.3;Dbxref=CCDS:CCDS15764.1,GeneID:14810,GenBank:NP_032195.1,MGI:MGI:95819;Name=NP_032195.1;Note=isoform 1 precursor is encoded by transcript variant 1;gbkey=CDS;gene=Grin1;product=glutamate receptor ionotropic%2C NMDA 1 isoform 1 precursor;protein_id=NP_032195.1;tag=RefSeq Select;extra_copy_number=0
CM058242.1	Liftoff	CDS	33183680	33183854	.	-	.	ID=cds-NP_032195.1;Parent=rna-NM_008169.3;Dbxref=CCDS:CCDS15764.1,GeneID:14810,GenBank:NP_032195.1,MGI:MGI:95819;Name=NP_032195.1;Note=isoform 1 precursor is encoded by transcript variant 1;gbkey=CDS;gene=Grin1;product=glutamate receptor ionotropic%2C NMDA 1 isoform 1 precursor;protein_id=NP_032195.1;tag=RefSeq Select;extra_copy_number=0
CM058242.1	Liftoff	CDS	33183927	33184048	.	-	.	ID=cds-NP_032195.1;Parent=rna-NM_008169.3;Dbxref=CCDS:CCDS15764.1,GeneID:14810,GenBank:NP_032195.1,MGI:MGI:95819;Name=NP_032195.1;Note=isoform 1 precursor is encoded by transcript variant 1;gbkey=CDS;gene=Grin1;product=glutamate receptor ionotropic%2C NMDA 1 isoform 1 precursor;protein_id=NP_032195.1;tag=RefSeq Select;extra_copy_number=0
CM058242.1	Liftoff	CDS	33189017	33189117	.	-	.	ID=cds-NP_032195.1;Parent=rna-NM_008169.3;Dbxref=CCDS:CCDS15764.1,GeneID:14810,GenBank:NP_032195.1,MGI:MGI:95819;Name=NP_032195.1;Note=isoform 1 precursor is encoded by transcript variant 1;gbkey=CDS;gene=Grin1;product=glutamate receptor ionotropic%2C NMDA 1 isoform 1 precursor;protein_id=NP_032195.1;tag=RefSeq Select;extra_copy_number=0
CM058242.1	Liftoff	CDS	33192070	33192246	.	-	.	ID=cds-NP_032195.1;Parent=rna-NM_008169.3;Dbxref=CCDS:CCDS15764.1,GeneID:14810,GenBank:NP_032195.1,MGI:MGI:95819;Name=NP_032195.1;Note=isoform 1 precursor is encoded by transcript variant 1;gbkey=CDS;gene=Grin1;product=glutamate receptor ionotropic%2C NMDA 1 isoform 1 precursor;protein_id=NP_032195.1;tag=RefSeq Select;extra_copy_number=0
CM058242.1	Liftoff	CDS	33195397	33195531	.	-	.	ID=cds-NP_032195.1;Parent=rna-NM_008169.3;Dbxref=CCDS:CCDS15764.1,GeneID:14810,GenBank:NP_032195.1,MGI:MGI:95819;Name=NP_032195.1;Note=isoform 1 precursor is encoded by transcript variant 1;gbkey=CDS;gene=Grin1;product=glutamate receptor ionotropic%2C NMDA 1 isoform 1 precursor;protein_id=NP_032195.1;tag=RefSeq Select;extra_copy_number=0
CM058242.1	Liftoff	CDS	33197271	33197528	.	-	.	ID=cds-NP_032195.1;Parent=rna-NM_008169.3;Dbxref=CCDS:CCDS15764.1,GeneID:14810,GenBank:NP_032195.1,MGI:MGI:95819;Name=NP_032195.1;Note=isoform 1 precursor is encoded by transcript variant 1;gbkey=CDS;gene=Grin1;product=glutamate receptor ionotropic%2C NMDA 1 isoform 1 precursor;protein_id=NP_032195.1;tag=RefSeq Select;extra_copy_number=0
CM058242.1	Liftoff	mRNA	33169819	33197829	.	-	.	ID=rna-NM_001372558.1;Parent=gene-Grin1;Dbxref=GeneID:14810,GenBank:NM_001372558.1,MGI:MGI:95819;Name=NM_001372558.1;gbkey=mRNA;gene=Grin1;product=glutamate receptor%2C ionotropic%2C NMDA1 (zeta 1)%2C transcript variant 4;transcript_id=NM_001372558.1;matches_ref_protein=True;valid_ORF=True;extra_copy_number=0
CM058242.1	Liftoff	exon	33169819	33171122	.	-	.	ID=exon-NM_001372558.1-21;Parent=rna-NM_001372558.1;Dbxref=GeneID:14810,GenBank:NM_001372558.1,MGI:MGI:95819;gbkey=mRNA;gene=Grin1;product=glutamate receptor%2C ionotropic%2C NMDA1 (zeta 1)%2C transcript variant 4;transcript_id=NM_001372558.1;extra_copy_number=0
CM058242.1	Liftoff	exon	33173076	33173186	.	-	.	ID=exon-NM_001372558.1-20;Parent=rna-NM_001372558.1;Dbxref=GeneID:14810,GenBank:NM_001372558.1,MGI:MGI:95819;gbkey=mRNA;gene=Grin1;product=glutamate receptor%2C ionotropic%2C NMDA1 (zeta 1)%2C transcript variant 4;transcript_id=NM_001372558.1;extra_copy_number=0
CM058242.1	Liftoff	exon	33174430	33174575	.	-	.	ID=exon-NM_001372558.1-19;Parent=rna-NM_001372558.1;Dbxref=GeneID:14810,GenBank:NM_001372558.1,MGI:MGI:95819;gbkey=mRNA;gene=Grin1;product=glutamate receptor%2C ionotropic%2C NMDA1 (zeta 1)%2C transcript variant 4;transcript_id=NM_001372558.1;extra_copy_number=0
CM058242.1	Liftoff	exon	33174663	33174772	.	-	.	ID=exon-NM_001372558.1-18;Parent=rna-NM_001372558.1;Dbxref=GeneID:14810,GenBank:NM_001372558.1,MGI:MGI:95819;gbkey=mRNA;gene=Grin1;product=glutamate receptor%2C ionotropic%2C NMDA1 (zeta 1)%2C transcript variant 4;transcript_id=NM_001372558.1;extra_copy_number=0
CM058242.1	Liftoff	exon	33175186	33175347	.	-	.	ID=exon-NM_001372558.1-17;Parent=rna-NM_001372558.1;Dbxref=GeneID:14810,GenBank:NM_001372558.1,MGI:MGI:95819;gbkey=mRNA;gene=Grin1;product=glutamate receptor%2C ionotropic%2C NMDA1 (zeta 1)%2C transcript variant 4;transcript_id=NM_001372558.1;extra_copy_number=0
CM058242.1	Liftoff	exon	33175515	33175672	.	-	.	ID=exon-NM_001372558.1-16;Parent=rna-NM_001372558.1;Dbxref=GeneID:14810,GenBank:NM_001372558.1,MGI:MGI:95819;gbkey=mRNA;gene=Grin1;product=glutamate receptor%2C ionotropic%2C NMDA1 (zeta 1)%2C transcript variant 4;transcript_id=NM_001372558.1;extra_copy_number=0
CM058242.1	Liftoff	exon	33175786	33175934	.	-	.	ID=exon-NM_001372558.1-15;Parent=rna-NM_001372558.1;Dbxref=GeneID:14810,GenBank:NM_001372558.1,MGI:MGI:95819;gbkey=mRNA;gene=Grin1;product=glutamate receptor%2C ionotropic%2C NMDA1 (zeta 1)%2C transcript variant 4;transcript_id=NM_001372558.1;extra_copy_number=0
CM058242.1	Liftoff	exon	33176008	33176120	.	-	.	ID=exon-NM_001372558.1-14;Parent=rna-NM_001372558.1;Dbxref=GeneID:14810,GenBank:NM_001372558.1,MGI:MGI:95819;gbkey=mRNA;gene=Grin1;product=glutamate receptor%2C ionotropic%2C NMDA1 (zeta 1)%2C transcript variant 4;transcript_id=NM_001372558.1;extra_copy_number=0
CM058242.1	Liftoff	exon	33176234	33176352	.	-	.	ID=exon-NM_001372558.1-13;Parent=rna-NM_001372558.1;Dbxref=GeneID:14810,GenBank:NM_001372558.1,MGI:MGI:95819;gbkey=mRNA;gene=Grin1;product=glutamate receptor%2C ionotropic%2C NMDA1 (zeta 1)%2C transcript variant 4;transcript_id=NM_001372558.1;extra_copy_number=0
CM058242.1	Liftoff	exon	33176426	33176590	.	-	.	ID=exon-NM_001372558.1-12;Parent=rna-NM_001372558.1;Dbxref=GeneID:14810,GenBank:NM_001372558.1,MGI:MGI:95819;gbkey=mRNA;gene=Grin1;product=glutamate receptor%2C ionotropic%2C NMDA1 (zeta 1)%2C transcript variant 4;transcript_id=NM_001372558.1;extra_copy_number=0
CM058242.1	Liftoff	exon	33176824	33176951	.	-	.	ID=exon-NM_001372558.1-11;Parent=rna-NM_001372558.1;Dbxref=GeneID:14810,GenBank:NM_001372558.1,MGI:MGI:95819;gbkey=mRNA;gene=Grin1;product=glutamate receptor%2C ionotropic%2C NMDA1 (zeta 1)%2C transcript variant 4;transcript_id=NM_001372558.1;extra_copy_number=0
CM058242.1	Liftoff	exon	33177032	33177173	.	-	.	ID=exon-NM_001372558.1-10;Parent=rna-NM_001372558.1;Dbxref=GeneID:14810,GenBank:NM_001372558.1,MGI:MGI:95819;gbkey=mRNA;gene=Grin1;product=glutamate receptor%2C ionotropic%2C NMDA1 (zeta 1)%2C transcript variant 4;transcript_id=NM_001372558.1;extra_copy_number=0
CM058242.1	Liftoff	exon	33182368	33182451	.	-	.	ID=exon-NM_001372558.1-9;Parent=rna-NM_001372558.1;Dbxref=GeneID:14810,GenBank:NM_001372558.1,MGI:MGI:95819;gbkey=mRNA;gene=Grin1;product=glutamate receptor%2C ionotropic%2C NMDA1 (zeta 1)%2C transcript variant 4;transcript_id=NM_001372558.1;extra_copy_number=0
CM058242.1	Liftoff	exon	33182549	33182693	.	-	.	ID=exon-NM_001372558.1-8;Parent=rna-NM_001372558.1;Dbxref=GeneID:14810,GenBank:NM_001372558.1,MGI:MGI:95819;gbkey=mRNA;gene=Grin1;product=glutamate receptor%2C ionotropic%2C NMDA1 (zeta 1)%2C transcript variant 4;transcript_id=NM_001372558.1;extra_copy_number=0
CM058242.1	Liftoff	exon	33183680	33183854	.	-	.	ID=exon-NM_001372558.1-7;Parent=rna-NM_001372558.1;Dbxref=GeneID:14810,GenBank:NM_001372558.1,MGI:MGI:95819;gbkey=mRNA;gene=Grin1;product=glutamate receptor%2C ionotropic%2C NMDA1 (zeta 1)%2C transcript variant 4;transcript_id=NM_001372558.1;extra_copy_number=0
CM058242.1	Liftoff	exon	33183927	33184048	.	-	.	ID=exon-NM_001372558.1-6;Parent=rna-NM_001372558.1;Dbxref=GeneID:14810,GenBank:NM_001372558.1,MGI:MGI:95819;gbkey=mRNA;gene=Grin1;product=glutamate receptor%2C ionotropic%2C NMDA1 (zeta 1)%2C transcript variant 4;transcript_id=NM_001372558.1;extra_copy_number=0
CM058242.1	Liftoff	exon	33189017	33189117	.	-	.	ID=exon-NM_001372558.1-5;Parent=rna-NM_001372558.1;Dbxref=GeneID:14810,GenBank:NM_001372558.1,MGI:MGI:95819;gbkey=mRNA;gene=Grin1;product=glutamate receptor%2C ionotropic%2C NMDA1 (zeta 1)%2C transcript variant 4;transcript_id=NM_001372558.1;extra_copy_number=0
CM058242.1	Liftoff	exon	33189985	33190047	.	-	.	ID=exon-NM_001372558.1-4;Parent=rna-NM_001372558.1;Dbxref=GeneID:14810,GenBank:NM_001372558.1,MGI:MGI:95819;gbkey=mRNA;gene=Grin1;product=glutamate receptor%2C ionotropic%2C NMDA1 (zeta 1)%2C transcript variant 4;transcript_id=NM_001372558.1;extra_copy_number=0
CM058242.1	Liftoff	exon	33192070	33192246	.	-	.	ID=exon-NM_001372558.1-3;Parent=rna-NM_001372558.1;Dbxref=GeneID:14810,GenBank:NM_001372558.1,MGI:MGI:95819;gbkey=mRNA;gene=Grin1;product=glutamate receptor%2C ionotropic%2C NMDA1 (zeta 1)%2C transcript variant 4;transcript_id=NM_001372558.1;extra_copy_number=0
CM058242.1	Liftoff	exon	33195397	33195531	.	-	.	ID=exon-NM_001372558.1-2;Parent=rna-NM_001372558.1;Dbxref=GeneID:14810,GenBank:NM_001372558.1,MGI:MGI:95819;gbkey=mRNA;gene=Grin1;product=glutamate receptor%2C ionotropic%2C NMDA1 (zeta 1)%2C transcript variant 4;transcript_id=NM_001372558.1;extra_copy_number=0
CM058242.1	Liftoff	exon	33197271	33197829	.	-	.	ID=exon-NM_001372558.1-1;Parent=rna-NM_001372558.1;Dbxref=GeneID:14810,GenBank:NM_001372558.1,MGI:MGI:95819;gbkey=mRNA;gene=Grin1;product=glutamate receptor%2C ionotropic%2C NMDA1 (zeta 1)%2C transcript variant 4;transcript_id=NM_001372558.1;extra_copy_number=0
CM058242.1	Liftoff	CDS	33171006	33171122	.	-	.	ID=cds-NP_001359487.1;Parent=rna-NM_001372558.1;Dbxref=CCDS:CCDS89447.1,GeneID:14810,GenBank:NP_001359487.1,MGI:MGI:95819;Name=NP_001359487.1;Note=isoform 4 precursor is encoded by transcript variant 4;gbkey=CDS;gene=Grin1;product=glutamate receptor ionotropic%2C NMDA 1 isoform 4 precursor;protein_id=NP_001359487.1;extra_copy_number=0
CM058242.1	Liftoff	CDS	33173076	33173186	.	-	.	ID=cds-NP_001359487.1;Parent=rna-NM_001372558.1;Dbxref=CCDS:CCDS89447.1,GeneID:14810,GenBank:NP_001359487.1,MGI:MGI:95819;Name=NP_001359487.1;Note=isoform 4 precursor is encoded by transcript variant 4;gbkey=CDS;gene=Grin1;product=glutamate receptor ionotropic%2C NMDA 1 isoform 4 precursor;protein_id=NP_001359487.1;extra_copy_number=0
CM058242.1	Liftoff	CDS	33174430	33174575	.	-	.	ID=cds-NP_001359487.1;Parent=rna-NM_001372558.1;Dbxref=CCDS:CCDS89447.1,GeneID:14810,GenBank:NP_001359487.1,MGI:MGI:95819;Name=NP_001359487.1;Note=isoform 4 precursor is encoded by transcript variant 4;gbkey=CDS;gene=Grin1;product=glutamate receptor ionotropic%2C NMDA 1 isoform 4 precursor;protein_id=NP_001359487.1;extra_copy_number=0
CM058242.1	Liftoff	CDS	33174663	33174772	.	-	.	ID=cds-NP_001359487.1;Parent=rna-NM_001372558.1;Dbxref=CCDS:CCDS89447.1,GeneID:14810,GenBank:NP_001359487.1,MGI:MGI:95819;Name=NP_001359487.1;Note=isoform 4 precursor is encoded by transcript variant 4;gbkey=CDS;gene=Grin1;product=glutamate receptor ionotropic%2C NMDA 1 isoform 4 precursor;protein_id=NP_001359487.1;extra_copy_number=0
CM058242.1	Liftoff	CDS	33175186	33175347	.	-	.	ID=cds-NP_001359487.1;Parent=rna-NM_001372558.1;Dbxref=CCDS:CCDS89447.1,GeneID:14810,GenBank:NP_001359487.1,MGI:MGI:95819;Name=NP_001359487.1;Note=isoform 4 precursor is encoded by transcript variant 4;gbkey=CDS;gene=Grin1;product=glutamate receptor ionotropic%2C NMDA 1 isoform 4 precursor;protein_id=NP_001359487.1;extra_copy_number=0
CM058242.1	Liftoff	CDS	33175515	33175672	.	-	.	ID=cds-NP_001359487.1;Parent=rna-NM_001372558.1;Dbxref=CCDS:CCDS89447.1,GeneID:14810,GenBank:NP_001359487.1,MGI:MGI:95819;Name=NP_001359487.1;Note=isoform 4 precursor is encoded by transcript variant 4;gbkey=CDS;gene=Grin1;product=glutamate receptor ionotropic%2C NMDA 1 isoform 4 precursor;protein_id=NP_001359487.1;extra_copy_number=0
CM058242.1	Liftoff	CDS	33175786	33175934	.	-	.	ID=cds-NP_001359487.1;Parent=rna-NM_001372558.1;Dbxref=CCDS:CCDS89447.1,GeneID:14810,GenBank:NP_001359487.1,MGI:MGI:95819;Name=NP_001359487.1;Note=isoform 4 precursor is encoded by transcript variant 4;gbkey=CDS;gene=Grin1;product=glutamate receptor ionotropic%2C NMDA 1 isoform 4 precursor;protein_id=NP_001359487.1;extra_copy_number=0
CM058242.1	Liftoff	CDS	33176008	33176120	.	-	.	ID=cds-NP_001359487.1;Parent=rna-NM_001372558.1;Dbxref=CCDS:CCDS89447.1,GeneID:14810,GenBank:NP_001359487.1,MGI:MGI:95819;Name=NP_001359487.1;Note=isoform 4 precursor is encoded by transcript variant 4;gbkey=CDS;gene=Grin1;product=glutamate receptor ionotropic%2C NMDA 1 isoform 4 precursor;protein_id=NP_001359487.1;extra_copy_number=0
CM058242.1	Liftoff	CDS	33176234	33176352	.	-	.	ID=cds-NP_001359487.1;Parent=rna-NM_001372558.1;Dbxref=CCDS:CCDS89447.1,GeneID:14810,GenBank:NP_001359487.1,MGI:MGI:95819;Name=NP_001359487.1;Note=isoform 4 precursor is encoded by transcript variant 4;gbkey=CDS;gene=Grin1;product=glutamate receptor ionotropic%2C NMDA 1 isoform 4 precursor;protein_id=NP_001359487.1;extra_copy_number=0
CM058242.1	Liftoff	CDS	33176426	33176590	.	-	.	ID=cds-NP_001359487.1;Parent=rna-NM_001372558.1;Dbxref=CCDS:CCDS89447.1,GeneID:14810,GenBank:NP_001359487.1,MGI:MGI:95819;Name=NP_001359487.1;Note=isoform 4 precursor is encoded by transcript variant 4;gbkey=CDS;gene=Grin1;product=glutamate receptor ionotropic%2C NMDA 1 isoform 4 precursor;protein_id=NP_001359487.1;extra_copy_number=0
CM058242.1	Liftoff	CDS	33176824	33176951	.	-	.	ID=cds-NP_001359487.1;Parent=rna-NM_001372558.1;Dbxref=CCDS:CCDS89447.1,GeneID:14810,GenBank:NP_001359487.1,MGI:MGI:95819;Name=NP_001359487.1;Note=isoform 4 precursor is encoded by transcript variant 4;gbkey=CDS;gene=Grin1;product=glutamate receptor ionotropic%2C NMDA 1 isoform 4 precursor;protein_id=NP_001359487.1;extra_copy_number=0
CM058242.1	Liftoff	CDS	33177032	33177173	.	-	.	ID=cds-NP_001359487.1;Parent=rna-NM_001372558.1;Dbxref=CCDS:CCDS89447.1,GeneID:14810,GenBank:NP_001359487.1,MGI:MGI:95819;Name=NP_001359487.1;Note=isoform 4 precursor is encoded by transcript variant 4;gbkey=CDS;gene=Grin1;product=glutamate receptor ionotropic%2C NMDA 1 isoform 4 precursor;protein_id=NP_001359487.1;extra_copy_number=0
CM058242.1	Liftoff	CDS	33182368	33182451	.	-	.	ID=cds-NP_001359487.1;Parent=rna-NM_001372558.1;Dbxref=CCDS:CCDS89447.1,GeneID:14810,GenBank:NP_001359487.1,MGI:MGI:95819;Name=NP_001359487.1;Note=isoform 4 precursor is encoded by transcript variant 4;gbkey=CDS;gene=Grin1;product=glutamate receptor ionotropic%2C NMDA 1 isoform 4 precursor;protein_id=NP_001359487.1;extra_copy_number=0
CM058242.1	Liftoff	CDS	33182549	33182693	.	-	.	ID=cds-NP_001359487.1;Parent=rna-NM_001372558.1;Dbxref=CCDS:CCDS89447.1,GeneID:14810,GenBank:NP_001359487.1,MGI:MGI:95819;Name=NP_001359487.1;Note=isoform 4 precursor is encoded by transcript variant 4;gbkey=CDS;gene=Grin1;product=glutamate receptor ionotropic%2C NMDA 1 isoform 4 precursor;protein_id=NP_001359487.1;extra_copy_number=0
CM058242.1	Liftoff	CDS	33183680	33183854	.	-	.	ID=cds-NP_001359487.1;Parent=rna-NM_001372558.1;Dbxref=CCDS:CCDS89447.1,GeneID:14810,GenBank:NP_001359487.1,MGI:MGI:95819;Name=NP_001359487.1;Note=isoform 4 precursor is encoded by transcript variant 4;gbkey=CDS;gene=Grin1;product=glutamate receptor ionotropic%2C NMDA 1 isoform 4 precursor;protein_id=NP_001359487.1;extra_copy_number=0
CM058242.1	Liftoff	CDS	33183927	33184048	.	-	.	ID=cds-NP_001359487.1;Parent=rna-NM_001372558.1;Dbxref=CCDS:CCDS89447.1,GeneID:14810,GenBank:NP_001359487.1,MGI:MGI:95819;Name=NP_001359487.1;Note=isoform 4 precursor is encoded by transcript variant 4;gbkey=CDS;gene=Grin1;product=glutamate receptor ionotropic%2C NMDA 1 isoform 4 precursor;protein_id=NP_001359487.1;extra_copy_number=0
CM058242.1	Liftoff	CDS	33189017	33189117	.	-	.	ID=cds-NP_001359487.1;Parent=rna-NM_001372558.1;Dbxref=CCDS:CCDS89447.1,GeneID:14810,GenBank:NP_001359487.1,MGI:MGI:95819;Name=NP_001359487.1;Note=isoform 4 precursor is encoded by transcript variant 4;gbkey=CDS;gene=Grin1;product=glutamate receptor ionotropic%2C NMDA 1 isoform 4 precursor;protein_id=NP_001359487.1;extra_copy_number=0
CM058242.1	Liftoff	CDS	33189985	33190047	.	-	.	ID=cds-NP_001359487.1;Parent=rna-NM_001372558.1;Dbxref=CCDS:CCDS89447.1,GeneID:14810,GenBank:NP_001359487.1,MGI:MGI:95819;Name=NP_001359487.1;Note=isoform 4 precursor is encoded by transcript variant 4;gbkey=CDS;gene=Grin1;product=glutamate receptor ionotropic%2C NMDA 1 isoform 4 precursor;protein_id=NP_001359487.1;extra_copy_number=0
CM058242.1	Liftoff	CDS	33192070	33192246	.	-	.	ID=cds-NP_001359487.1;Parent=rna-NM_001372558.1;Dbxref=CCDS:CCDS89447.1,GeneID:14810,GenBank:NP_001359487.1,MGI:MGI:95819;Name=NP_001359487.1;Note=isoform 4 precursor is encoded by transcript variant 4;gbkey=CDS;gene=Grin1;product=glutamate receptor ionotropic%2C NMDA 1 isoform 4 precursor;protein_id=NP_001359487.1;extra_copy_number=0
CM058242.1	Liftoff	CDS	33195397	33195531	.	-	.	ID=cds-NP_001359487.1;Parent=rna-NM_001372558.1;Dbxref=CCDS:CCDS89447.1,GeneID:14810,GenBank:NP_001359487.1,MGI:MGI:95819;Name=NP_001359487.1;Note=isoform 4 precursor is encoded by transcript variant 4;gbkey=CDS;gene=Grin1;product=glutamate receptor ionotropic%2C NMDA 1 isoform 4 precursor;protein_id=NP_001359487.1;extra_copy_number=0
CM058242.1	Liftoff	CDS	33197271	33197528	.	-	.	ID=cds-NP_001359487.1;Parent=rna-NM_001372558.1;Dbxref=CCDS:CCDS89447.1,GeneID:14810,GenBank:NP_001359487.1,MGI:MGI:95819;Name=NP_001359487.1;Note=isoform 4 precursor is encoded by transcript variant 4;gbkey=CDS;gene=Grin1;product=glutamate receptor ionotropic%2C NMDA 1 isoform 4 precursor;protein_id=NP_001359487.1;extra_copy_number=0
CM058242.1	Liftoff	mRNA	33169819	33197829	.	-	.	ID=rna-NM_001372559.1;Parent=gene-Grin1;Dbxref=GeneID:14810,GenBank:NM_001372559.1,MGI:MGI:95819;Name=NM_001372559.1;gbkey=mRNA;gene=Grin1;product=glutamate receptor%2C ionotropic%2C NMDA1 (zeta 1)%2C transcript variant 5;transcript_id=NM_001372559.1;matches_ref_protein=True;valid_ORF=True;extra_copy_number=0
CM058242.1	Liftoff	exon	33169819	33170766	.	-	.	ID=exon-NM_001372559.1-21;Parent=rna-NM_001372559.1;Dbxref=GeneID:14810,GenBank:NM_001372559.1,MGI:MGI:95819;gbkey=mRNA;gene=Grin1;product=glutamate receptor%2C ionotropic%2C NMDA1 (zeta 1)%2C transcript variant 5;transcript_id=NM_001372559.1;extra_copy_number=0
CM058242.1	Liftoff	exon	33173076	33173186	.	-	.	ID=exon-NM_001372559.1-20;Parent=rna-NM_001372559.1;Dbxref=GeneID:14810,GenBank:NM_001372559.1,MGI:MGI:95819;gbkey=mRNA;gene=Grin1;product=glutamate receptor%2C ionotropic%2C NMDA1 (zeta 1)%2C transcript variant 5;transcript_id=NM_001372559.1;extra_copy_number=0
CM058242.1	Liftoff	exon	33174430	33174575	.	-	.	ID=exon-NM_001372559.1-19;Parent=rna-NM_001372559.1;Dbxref=GeneID:14810,GenBank:NM_001372559.1,MGI:MGI:95819;gbkey=mRNA;gene=Grin1;product=glutamate receptor%2C ionotropic%2C NMDA1 (zeta 1)%2C transcript variant 5;transcript_id=NM_001372559.1;extra_copy_number=0
CM058242.1	Liftoff	exon	33174663	33174772	.	-	.	ID=exon-NM_001372559.1-18;Parent=rna-NM_001372559.1;Dbxref=GeneID:14810,GenBank:NM_001372559.1,MGI:MGI:95819;gbkey=mRNA;gene=Grin1;product=glutamate receptor%2C ionotropic%2C NMDA1 (zeta 1)%2C transcript variant 5;transcript_id=NM_001372559.1;extra_copy_number=0
CM058242.1	Liftoff	exon	33175186	33175347	.	-	.	ID=exon-NM_001372559.1-17;Parent=rna-NM_001372559.1;Dbxref=GeneID:14810,GenBank:NM_001372559.1,MGI:MGI:95819;gbkey=mRNA;gene=Grin1;product=glutamate receptor%2C ionotropic%2C NMDA1 (zeta 1)%2C transcript variant 5;transcript_id=NM_001372559.1;extra_copy_number=0
CM058242.1	Liftoff	exon	33175515	33175672	.	-	.	ID=exon-NM_001372559.1-16;Parent=rna-NM_001372559.1;Dbxref=GeneID:14810,GenBank:NM_001372559.1,MGI:MGI:95819;gbkey=mRNA;gene=Grin1;product=glutamate receptor%2C ionotropic%2C NMDA1 (zeta 1)%2C transcript variant 5;transcript_id=NM_001372559.1;extra_copy_number=0
CM058242.1	Liftoff	exon	33175786	33175934	.	-	.	ID=exon-NM_001372559.1-15;Parent=rna-NM_001372559.1;Dbxref=GeneID:14810,GenBank:NM_001372559.1,MGI:MGI:95819;gbkey=mRNA;gene=Grin1;product=glutamate receptor%2C ionotropic%2C NMDA1 (zeta 1)%2C transcript variant 5;transcript_id=NM_001372559.1;extra_copy_number=0
CM058242.1	Liftoff	exon	33176008	33176120	.	-	.	ID=exon-NM_001372559.1-14;Parent=rna-NM_001372559.1;Dbxref=GeneID:14810,GenBank:NM_001372559.1,MGI:MGI:95819;gbkey=mRNA;gene=Grin1;product=glutamate receptor%2C ionotropic%2C NMDA1 (zeta 1)%2C transcript variant 5;transcript_id=NM_001372559.1;extra_copy_number=0
CM058242.1	Liftoff	exon	33176234	33176352	.	-	.	ID=exon-NM_001372559.1-13;Parent=rna-NM_001372559.1;Dbxref=GeneID:14810,GenBank:NM_001372559.1,MGI:MGI:95819;gbkey=mRNA;gene=Grin1;product=glutamate receptor%2C ionotropic%2C NMDA1 (zeta 1)%2C transcript variant 5;transcript_id=NM_001372559.1;extra_copy_number=0
CM058242.1	Liftoff	exon	33176426	33176590	.	-	.	ID=exon-NM_001372559.1-12;Parent=rna-NM_001372559.1;Dbxref=GeneID:14810,GenBank:NM_001372559.1,MGI:MGI:95819;gbkey=mRNA;gene=Grin1;product=glutamate receptor%2C ionotropic%2C NMDA1 (zeta 1)%2C transcript variant 5;transcript_id=NM_001372559.1;extra_copy_number=0
CM058242.1	Liftoff	exon	33176824	33176951	.	-	.	ID=exon-NM_001372559.1-11;Parent=rna-NM_001372559.1;Dbxref=GeneID:14810,GenBank:NM_001372559.1,MGI:MGI:95819;gbkey=mRNA;gene=Grin1;product=glutamate receptor%2C ionotropic%2C NMDA1 (zeta 1)%2C transcript variant 5;transcript_id=NM_001372559.1;extra_copy_number=0
CM058242.1	Liftoff	exon	33177032	33177173	.	-	.	ID=exon-NM_001372559.1-10;Parent=rna-NM_001372559.1;Dbxref=GeneID:14810,GenBank:NM_001372559.1,MGI:MGI:95819;gbkey=mRNA;gene=Grin1;product=glutamate receptor%2C ionotropic%2C NMDA1 (zeta 1)%2C transcript variant 5;transcript_id=NM_001372559.1;extra_copy_number=0
CM058242.1	Liftoff	exon	33182368	33182451	.	-	.	ID=exon-NM_001372559.1-9;Parent=rna-NM_001372559.1;Dbxref=GeneID:14810,GenBank:NM_001372559.1,MGI:MGI:95819;gbkey=mRNA;gene=Grin1;product=glutamate receptor%2C ionotropic%2C NMDA1 (zeta 1)%2C transcript variant 5;transcript_id=NM_001372559.1;extra_copy_number=0
CM058242.1	Liftoff	exon	33182549	33182693	.	-	.	ID=exon-NM_001372559.1-8;Parent=rna-NM_001372559.1;Dbxref=GeneID:14810,GenBank:NM_001372559.1,MGI:MGI:95819;gbkey=mRNA;gene=Grin1;product=glutamate receptor%2C ionotropic%2C NMDA1 (zeta 1)%2C transcript variant 5;transcript_id=NM_001372559.1;extra_copy_number=0
CM058242.1	Liftoff	exon	33183680	33183854	.	-	.	ID=exon-NM_001372559.1-7;Parent=rna-NM_001372559.1;Dbxref=GeneID:14810,GenBank:NM_001372559.1,MGI:MGI:95819;gbkey=mRNA;gene=Grin1;product=glutamate receptor%2C ionotropic%2C NMDA1 (zeta 1)%2C transcript variant 5;transcript_id=NM_001372559.1;extra_copy_number=0
CM058242.1	Liftoff	exon	33183927	33184048	.	-	.	ID=exon-NM_001372559.1-6;Parent=rna-NM_001372559.1;Dbxref=GeneID:14810,GenBank:NM_001372559.1,MGI:MGI:95819;gbkey=mRNA;gene=Grin1;product=glutamate receptor%2C ionotropic%2C NMDA1 (zeta 1)%2C transcript variant 5;transcript_id=NM_001372559.1;extra_copy_number=0
CM058242.1	Liftoff	exon	33189017	33189117	.	-	.	ID=exon-NM_001372559.1-5;Parent=rna-NM_001372559.1;Dbxref=GeneID:14810,GenBank:NM_001372559.1,MGI:MGI:95819;gbkey=mRNA;gene=Grin1;product=glutamate receptor%2C ionotropic%2C NMDA1 (zeta 1)%2C transcript variant 5;transcript_id=NM_001372559.1;extra_copy_number=0
CM058242.1	Liftoff	exon	33189985	33190047	.	-	.	ID=exon-NM_001372559.1-4;Parent=rna-NM_001372559.1;Dbxref=GeneID:14810,GenBank:NM_001372559.1,MGI:MGI:95819;gbkey=mRNA;gene=Grin1;product=glutamate receptor%2C ionotropic%2C NMDA1 (zeta 1)%2C transcript variant 5;transcript_id=NM_001372559.1;extra_copy_number=0
CM058242.1	Liftoff	exon	33192070	33192246	.	-	.	ID=exon-NM_001372559.1-3;Parent=rna-NM_001372559.1;Dbxref=GeneID:14810,GenBank:NM_001372559.1,MGI:MGI:95819;gbkey=mRNA;gene=Grin1;product=glutamate receptor%2C ionotropic%2C NMDA1 (zeta 1)%2C transcript variant 5;transcript_id=NM_001372559.1;extra_copy_number=0
CM058242.1	Liftoff	exon	33195397	33195531	.	-	.	ID=exon-NM_001372559.1-2;Parent=rna-NM_001372559.1;Dbxref=GeneID:14810,GenBank:NM_001372559.1,MGI:MGI:95819;gbkey=mRNA;gene=Grin1;product=glutamate receptor%2C ionotropic%2C NMDA1 (zeta 1)%2C transcript variant 5;transcript_id=NM_001372559.1;extra_copy_number=0
CM058242.1	Liftoff	exon	33197271	33197829	.	-	.	ID=exon-NM_001372559.1-1;Parent=rna-NM_001372559.1;Dbxref=GeneID:14810,GenBank:NM_001372559.1,MGI:MGI:95819;gbkey=mRNA;gene=Grin1;product=glutamate receptor%2C ionotropic%2C NMDA1 (zeta 1)%2C transcript variant 5;transcript_id=NM_001372559.1;extra_copy_number=0
CM058242.1	Liftoff	CDS	33170698	33170766	.	-	.	ID=cds-NP_001359488.1;Parent=rna-NM_001372559.1;Dbxref=CCDS:CCDS89446.1,GeneID:14810,GenBank:NP_001359488.1,MGI:MGI:95819;Name=NP_001359488.1;Note=isoform 5 precursor is encoded by transcript variant 5;gbkey=CDS;gene=Grin1;product=glutamate receptor ionotropic%2C NMDA 1 isoform 5 precursor;protein_id=NP_001359488.1;extra_copy_number=0
CM058242.1	Liftoff	CDS	33173076	33173186	.	-	.	ID=cds-NP_001359488.1;Parent=rna-NM_001372559.1;Dbxref=CCDS:CCDS89446.1,GeneID:14810,GenBank:NP_001359488.1,MGI:MGI:95819;Name=NP_001359488.1;Note=isoform 5 precursor is encoded by transcript variant 5;gbkey=CDS;gene=Grin1;product=glutamate receptor ionotropic%2C NMDA 1 isoform 5 precursor;protein_id=NP_001359488.1;extra_copy_number=0
CM058242.1	Liftoff	CDS	33174430	33174575	.	-	.	ID=cds-NP_001359488.1;Parent=rna-NM_001372559.1;Dbxref=CCDS:CCDS89446.1,GeneID:14810,GenBank:NP_001359488.1,MGI:MGI:95819;Name=NP_001359488.1;Note=isoform 5 precursor is encoded by transcript variant 5;gbkey=CDS;gene=Grin1;product=glutamate receptor ionotropic%2C NMDA 1 isoform 5 precursor;protein_id=NP_001359488.1;extra_copy_number=0
CM058242.1	Liftoff	CDS	33174663	33174772	.	-	.	ID=cds-NP_001359488.1;Parent=rna-NM_001372559.1;Dbxref=CCDS:CCDS89446.1,GeneID:14810,GenBank:NP_001359488.1,MGI:MGI:95819;Name=NP_001359488.1;Note=isoform 5 precursor is encoded by transcript variant 5;gbkey=CDS;gene=Grin1;product=glutamate receptor ionotropic%2C NMDA 1 isoform 5 precursor;protein_id=NP_001359488.1;extra_copy_number=0
CM058242.1	Liftoff	CDS	33175186	33175347	.	-	.	ID=cds-NP_001359488.1;Parent=rna-NM_001372559.1;Dbxref=CCDS:CCDS89446.1,GeneID:14810,GenBank:NP_001359488.1,MGI:MGI:95819;Name=NP_001359488.1;Note=isoform 5 precursor is encoded by transcript variant 5;gbkey=CDS;gene=Grin1;product=glutamate receptor ionotropic%2C NMDA 1 isoform 5 precursor;protein_id=NP_001359488.1;extra_copy_number=0
CM058242.1	Liftoff	CDS	33175515	33175672	.	-	.	ID=cds-NP_001359488.1;Parent=rna-NM_001372559.1;Dbxref=CCDS:CCDS89446.1,GeneID:14810,GenBank:NP_001359488.1,MGI:MGI:95819;Name=NP_001359488.1;Note=isoform 5 precursor is encoded by transcript variant 5;gbkey=CDS;gene=Grin1;product=glutamate receptor ionotropic%2C NMDA 1 isoform 5 precursor;protein_id=NP_001359488.1;extra_copy_number=0
CM058242.1	Liftoff	CDS	33175786	33175934	.	-	.	ID=cds-NP_001359488.1;Parent=rna-NM_001372559.1;Dbxref=CCDS:CCDS89446.1,GeneID:14810,GenBank:NP_001359488.1,MGI:MGI:95819;Name=NP_001359488.1;Note=isoform 5 precursor is encoded by transcript variant 5;gbkey=CDS;gene=Grin1;product=glutamate receptor ionotropic%2C NMDA 1 isoform 5 precursor;protein_id=NP_001359488.1;extra_copy_number=0
CM058242.1	Liftoff	CDS	33176008	33176120	.	-	.	ID=cds-NP_001359488.1;Parent=rna-NM_001372559.1;Dbxref=CCDS:CCDS89446.1,GeneID:14810,GenBank:NP_001359488.1,MGI:MGI:95819;Name=NP_001359488.1;Note=isoform 5 precursor is encoded by transcript variant 5;gbkey=CDS;gene=Grin1;product=glutamate receptor ionotropic%2C NMDA 1 isoform 5 precursor;protein_id=NP_001359488.1;extra_copy_number=0
CM058242.1	Liftoff	CDS	33176234	33176352	.	-	.	ID=cds-NP_001359488.1;Parent=rna-NM_001372559.1;Dbxref=CCDS:CCDS89446.1,GeneID:14810,GenBank:NP_001359488.1,MGI:MGI:95819;Name=NP_001359488.1;Note=isoform 5 precursor is encoded by transcript variant 5;gbkey=CDS;gene=Grin1;product=glutamate receptor ionotropic%2C NMDA 1 isoform 5 precursor;protein_id=NP_001359488.1;extra_copy_number=0
CM058242.1	Liftoff	CDS	33176426	33176590	.	-	.	ID=cds-NP_001359488.1;Parent=rna-NM_001372559.1;Dbxref=CCDS:CCDS89446.1,GeneID:14810,GenBank:NP_001359488.1,MGI:MGI:95819;Name=NP_001359488.1;Note=isoform 5 precursor is encoded by transcript variant 5;gbkey=CDS;gene=Grin1;product=glutamate receptor ionotropic%2C NMDA 1 isoform 5 precursor;protein_id=NP_001359488.1;extra_copy_number=0
CM058242.1	Liftoff	CDS	33176824	33176951	.	-	.	ID=cds-NP_001359488.1;Parent=rna-NM_001372559.1;Dbxref=CCDS:CCDS89446.1,GeneID:14810,GenBank:NP_001359488.1,MGI:MGI:95819;Name=NP_001359488.1;Note=isoform 5 precursor is encoded by transcript variant 5;gbkey=CDS;gene=Grin1;product=glutamate receptor ionotropic%2C NMDA 1 isoform 5 precursor;protein_id=NP_001359488.1;extra_copy_number=0
CM058242.1	Liftoff	CDS	33177032	33177173	.	-	.	ID=cds-NP_001359488.1;Parent=rna-NM_001372559.1;Dbxref=CCDS:CCDS89446.1,GeneID:14810,GenBank:NP_001359488.1,MGI:MGI:95819;Name=NP_001359488.1;Note=isoform 5 precursor is encoded by transcript variant 5;gbkey=CDS;gene=Grin1;product=glutamate receptor ionotropic%2C NMDA 1 isoform 5 precursor;protein_id=NP_001359488.1;extra_copy_number=0
CM058242.1	Liftoff	CDS	33182368	33182451	.	-	.	ID=cds-NP_001359488.1;Parent=rna-NM_001372559.1;Dbxref=CCDS:CCDS89446.1,GeneID:14810,GenBank:NP_001359488.1,MGI:MGI:95819;Name=NP_001359488.1;Note=isoform 5 precursor is encoded by transcript variant 5;gbkey=CDS;gene=Grin1;product=glutamate receptor ionotropic%2C NMDA 1 isoform 5 precursor;protein_id=NP_001359488.1;extra_copy_number=0
CM058242.1	Liftoff	CDS	33182549	33182693	.	-	.	ID=cds-NP_001359488.1;Parent=rna-NM_001372559.1;Dbxref=CCDS:CCDS89446.1,GeneID:14810,GenBank:NP_001359488.1,MGI:MGI:95819;Name=NP_001359488.1;Note=isoform 5 precursor is encoded by transcript variant 5;gbkey=CDS;gene=Grin1;product=glutamate receptor ionotropic%2C NMDA 1 isoform 5 precursor;protein_id=NP_001359488.1;extra_copy_number=0
CM058242.1	Liftoff	CDS	33183680	33183854	.	-	.	ID=cds-NP_001359488.1;Parent=rna-NM_001372559.1;Dbxref=CCDS:CCDS89446.1,GeneID:14810,GenBank:NP_001359488.1,MGI:MGI:95819;Name=NP_001359488.1;Note=isoform 5 precursor is encoded by transcript variant 5;gbkey=CDS;gene=Grin1;product=glutamate receptor ionotropic%2C NMDA 1 isoform 5 precursor;protein_id=NP_001359488.1;extra_copy_number=0
CM058242.1	Liftoff	CDS	33183927	33184048	.	-	.	ID=cds-NP_001359488.1;Parent=rna-NM_001372559.1;Dbxref=CCDS:CCDS89446.1,GeneID:14810,GenBank:NP_001359488.1,MGI:MGI:95819;Name=NP_001359488.1;Note=isoform 5 precursor is encoded by transcript variant 5;gbkey=CDS;gene=Grin1;product=glutamate receptor ionotropic%2C NMDA 1 isoform 5 precursor;protein_id=NP_001359488.1;extra_copy_number=0
CM058242.1	Liftoff	CDS	33189017	33189117	.	-	.	ID=cds-NP_001359488.1;Parent=rna-NM_001372559.1;Dbxref=CCDS:CCDS89446.1,GeneID:14810,GenBank:NP_001359488.1,MGI:MGI:95819;Name=NP_001359488.1;Note=isoform 5 precursor is encoded by transcript variant 5;gbkey=CDS;gene=Grin1;product=glutamate receptor ionotropic%2C NMDA 1 isoform 5 precursor;protein_id=NP_001359488.1;extra_copy_number=0
CM058242.1	Liftoff	CDS	33189985	33190047	.	-	.	ID=cds-NP_001359488.1;Parent=rna-NM_001372559.1;Dbxref=CCDS:CCDS89446.1,GeneID:14810,GenBank:NP_001359488.1,MGI:MGI:95819;Name=NP_001359488.1;Note=isoform 5 precursor is encoded by transcript variant 5;gbkey=CDS;gene=Grin1;product=glutamate receptor ionotropic%2C NMDA 1 isoform 5 precursor;protein_id=NP_001359488.1;extra_copy_number=0
CM058242.1	Liftoff	CDS	33192070	33192246	.	-	.	ID=cds-NP_001359488.1;Parent=rna-NM_001372559.1;Dbxref=CCDS:CCDS89446.1,GeneID:14810,GenBank:NP_001359488.1,MGI:MGI:95819;Name=NP_001359488.1;Note=isoform 5 precursor is encoded by transcript variant 5;gbkey=CDS;gene=Grin1;product=glutamate receptor ionotropic%2C NMDA 1 isoform 5 precursor;protein_id=NP_001359488.1;extra_copy_number=0
CM058242.1	Liftoff	CDS	33195397	33195531	.	-	.	ID=cds-NP_001359488.1;Parent=rna-NM_001372559.1;Dbxref=CCDS:CCDS89446.1,GeneID:14810,GenBank:NP_001359488.1,MGI:MGI:95819;Name=NP_001359488.1;Note=isoform 5 precursor is encoded by transcript variant 5;gbkey=CDS;gene=Grin1;product=glutamate receptor ionotropic%2C NMDA 1 isoform 5 precursor;protein_id=NP_001359488.1;extra_copy_number=0
CM058242.1	Liftoff	CDS	33197271	33197528	.	-	.	ID=cds-NP_001359488.1;Parent=rna-NM_001372559.1;Dbxref=CCDS:CCDS89446.1,GeneID:14810,GenBank:NP_001359488.1,MGI:MGI:95819;Name=NP_001359488.1;Note=isoform 5 precursor is encoded by transcript variant 5;gbkey=CDS;gene=Grin1;product=glutamate receptor ionotropic%2C NMDA 1 isoform 5 precursor;protein_id=NP_001359488.1;extra_copy_number=0
CM058242.1	Liftoff	mRNA	33169819	33197829	.	-	.	ID=rna-NM_001372560.1;Parent=gene-Grin1;Dbxref=GeneID:14810,GenBank:NM_001372560.1,MGI:MGI:95819;Name=NM_001372560.1;gbkey=mRNA;gene=Grin1;product=glutamate receptor%2C ionotropic%2C NMDA1 (zeta 1)%2C transcript variant 6;transcript_id=NM_001372560.1;matches_ref_protein=True;valid_ORF=True;extra_copy_number=0
CM058242.1	Liftoff	exon	33169819	33171122	.	-	.	ID=exon-NM_001372560.1-20;Parent=rna-NM_001372560.1;Dbxref=GeneID:14810,GenBank:NM_001372560.1,MGI:MGI:95819;gbkey=mRNA;gene=Grin1;product=glutamate receptor%2C ionotropic%2C NMDA1 (zeta 1)%2C transcript variant 6;transcript_id=NM_001372560.1;extra_copy_number=0
CM058242.1	Liftoff	exon	33174430	33174575	.	-	.	ID=exon-NM_001372560.1-19;Parent=rna-NM_001372560.1;Dbxref=GeneID:14810,GenBank:NM_001372560.1,MGI:MGI:95819;gbkey=mRNA;gene=Grin1;product=glutamate receptor%2C ionotropic%2C NMDA1 (zeta 1)%2C transcript variant 6;transcript_id=NM_001372560.1;extra_copy_number=0
CM058242.1	Liftoff	exon	33174663	33174772	.	-	.	ID=exon-NM_001372560.1-18;Parent=rna-NM_001372560.1;Dbxref=GeneID:14810,GenBank:NM_001372560.1,MGI:MGI:95819;gbkey=mRNA;gene=Grin1;product=glutamate receptor%2C ionotropic%2C NMDA1 (zeta 1)%2C transcript variant 6;transcript_id=NM_001372560.1;extra_copy_number=0
CM058242.1	Liftoff	exon	33175186	33175347	.	-	.	ID=exon-NM_001372560.1-17;Parent=rna-NM_001372560.1;Dbxref=GeneID:14810,GenBank:NM_001372560.1,MGI:MGI:95819;gbkey=mRNA;gene=Grin1;product=glutamate receptor%2C ionotropic%2C NMDA1 (zeta 1)%2C transcript variant 6;transcript_id=NM_001372560.1;extra_copy_number=0
CM058242.1	Liftoff	exon	33175515	33175672	.	-	.	ID=exon-NM_001372560.1-16;Parent=rna-NM_001372560.1;Dbxref=GeneID:14810,GenBank:NM_001372560.1,MGI:MGI:95819;gbkey=mRNA;gene=Grin1;product=glutamate receptor%2C ionotropic%2C NMDA1 (zeta 1)%2C transcript variant 6;transcript_id=NM_001372560.1;extra_copy_number=0
CM058242.1	Liftoff	exon	33175786	33175934	.	-	.	ID=exon-NM_001372560.1-15;Parent=rna-NM_001372560.1;Dbxref=GeneID:14810,GenBank:NM_001372560.1,MGI:MGI:95819;gbkey=mRNA;gene=Grin1;product=glutamate receptor%2C ionotropic%2C NMDA1 (zeta 1)%2C transcript variant 6;transcript_id=NM_001372560.1;extra_copy_number=0
CM058242.1	Liftoff	exon	33176008	33176120	.	-	.	ID=exon-NM_001372560.1-14;Parent=rna-NM_001372560.1;Dbxref=GeneID:14810,GenBank:NM_001372560.1,MGI:MGI:95819;gbkey=mRNA;gene=Grin1;product=glutamate receptor%2C ionotropic%2C NMDA1 (zeta 1)%2C transcript variant 6;transcript_id=NM_001372560.1;extra_copy_number=0
CM058242.1	Liftoff	exon	33176234	33176352	.	-	.	ID=exon-NM_001372560.1-13;Parent=rna-NM_001372560.1;Dbxref=GeneID:14810,GenBank:NM_001372560.1,MGI:MGI:95819;gbkey=mRNA;gene=Grin1;product=glutamate receptor%2C ionotropic%2C NMDA1 (zeta 1)%2C transcript variant 6;transcript_id=NM_001372560.1;extra_copy_number=0
CM058242.1	Liftoff	exon	33176426	33176590	.	-	.	ID=exon-NM_001372560.1-12;Parent=rna-NM_001372560.1;Dbxref=GeneID:14810,GenBank:NM_001372560.1,MGI:MGI:95819;gbkey=mRNA;gene=Grin1;product=glutamate receptor%2C ionotropic%2C NMDA1 (zeta 1)%2C transcript variant 6;transcript_id=NM_001372560.1;extra_copy_number=0
CM058242.1	Liftoff	exon	33176824	33176951	.	-	.	ID=exon-NM_001372560.1-11;Parent=rna-NM_001372560.1;Dbxref=GeneID:14810,GenBank:NM_001372560.1,MGI:MGI:95819;gbkey=mRNA;gene=Grin1;product=glutamate receptor%2C ionotropic%2C NMDA1 (zeta 1)%2C transcript variant 6;transcript_id=NM_001372560.1;extra_copy_number=0
CM058242.1	Liftoff	exon	33177032	33177173	.	-	.	ID=exon-NM_001372560.1-10;Parent=rna-NM_001372560.1;Dbxref=GeneID:14810,GenBank:NM_001372560.1,MGI:MGI:95819;gbkey=mRNA;gene=Grin1;product=glutamate receptor%2C ionotropic%2C NMDA1 (zeta 1)%2C transcript variant 6;transcript_id=NM_001372560.1;extra_copy_number=0
CM058242.1	Liftoff	exon	33182368	33182451	.	-	.	ID=exon-NM_001372560.1-9;Parent=rna-NM_001372560.1;Dbxref=GeneID:14810,GenBank:NM_001372560.1,MGI:MGI:95819;gbkey=mRNA;gene=Grin1;product=glutamate receptor%2C ionotropic%2C NMDA1 (zeta 1)%2C transcript variant 6;transcript_id=NM_001372560.1;extra_copy_number=0
CM058242.1	Liftoff	exon	33182549	33182693	.	-	.	ID=exon-NM_001372560.1-8;Parent=rna-NM_001372560.1;Dbxref=GeneID:14810,GenBank:NM_001372560.1,MGI:MGI:95819;gbkey=mRNA;gene=Grin1;product=glutamate receptor%2C ionotropic%2C NMDA1 (zeta 1)%2C transcript variant 6;transcript_id=NM_001372560.1;extra_copy_number=0
CM058242.1	Liftoff	exon	33183680	33183854	.	-	.	ID=exon-NM_001372560.1-7;Parent=rna-NM_001372560.1;Dbxref=GeneID:14810,GenBank:NM_001372560.1,MGI:MGI:95819;gbkey=mRNA;gene=Grin1;product=glutamate receptor%2C ionotropic%2C NMDA1 (zeta 1)%2C transcript variant 6;transcript_id=NM_001372560.1;extra_copy_number=0
CM058242.1	Liftoff	exon	33183927	33184048	.	-	.	ID=exon-NM_001372560.1-6;Parent=rna-NM_001372560.1;Dbxref=GeneID:14810,GenBank:NM_001372560.1,MGI:MGI:95819;gbkey=mRNA;gene=Grin1;product=glutamate receptor%2C ionotropic%2C NMDA1 (zeta 1)%2C transcript variant 6;transcript_id=NM_001372560.1;extra_copy_number=0
CM058242.1	Liftoff	exon	33189017	33189117	.	-	.	ID=exon-NM_001372560.1-5;Parent=rna-NM_001372560.1;Dbxref=GeneID:14810,GenBank:NM_001372560.1,MGI:MGI:95819;gbkey=mRNA;gene=Grin1;product=glutamate receptor%2C ionotropic%2C NMDA1 (zeta 1)%2C transcript variant 6;transcript_id=NM_001372560.1;extra_copy_number=0
CM058242.1	Liftoff	exon	33189985	33190047	.	-	.	ID=exon-NM_001372560.1-4;Parent=rna-NM_001372560.1;Dbxref=GeneID:14810,GenBank:NM_001372560.1,MGI:MGI:95819;gbkey=mRNA;gene=Grin1;product=glutamate receptor%2C ionotropic%2C NMDA1 (zeta 1)%2C transcript variant 6;transcript_id=NM_001372560.1;extra_copy_number=0
CM058242.1	Liftoff	exon	33192070	33192246	.	-	.	ID=exon-NM_001372560.1-3;Parent=rna-NM_001372560.1;Dbxref=GeneID:14810,GenBank:NM_001372560.1,MGI:MGI:95819;gbkey=mRNA;gene=Grin1;product=glutamate receptor%2C ionotropic%2C NMDA1 (zeta 1)%2C transcript variant 6;transcript_id=NM_001372560.1;extra_copy_number=0
CM058242.1	Liftoff	exon	33195397	33195531	.	-	.	ID=exon-NM_001372560.1-2;Parent=rna-NM_001372560.1;Dbxref=GeneID:14810,GenBank:NM_001372560.1,MGI:MGI:95819;gbkey=mRNA;gene=Grin1;product=glutamate receptor%2C ionotropic%2C NMDA1 (zeta 1)%2C transcript variant 6;transcript_id=NM_001372560.1;extra_copy_number=0
CM058242.1	Liftoff	exon	33197271	33197829	.	-	.	ID=exon-NM_001372560.1-1;Parent=rna-NM_001372560.1;Dbxref=GeneID:14810,GenBank:NM_001372560.1,MGI:MGI:95819;gbkey=mRNA;gene=Grin1;product=glutamate receptor%2C ionotropic%2C NMDA1 (zeta 1)%2C transcript variant 6;transcript_id=NM_001372560.1;extra_copy_number=0
CM058242.1	Liftoff	CDS	33171006	33171122	.	-	.	ID=cds-NP_001359489.1;Parent=rna-NM_001372560.1;Dbxref=CCDS:CCDS89445.1,GeneID:14810,GenBank:NP_001359489.1,MGI:MGI:95819;Name=NP_001359489.1;Note=isoform 6 precursor is encoded by transcript variant 6;gbkey=CDS;gene=Grin1;product=glutamate receptor ionotropic%2C NMDA 1 isoform 6 precursor;protein_id=NP_001359489.1;extra_copy_number=0
CM058242.1	Liftoff	CDS	33174430	33174575	.	-	.	ID=cds-NP_001359489.1;Parent=rna-NM_001372560.1;Dbxref=CCDS:CCDS89445.1,GeneID:14810,GenBank:NP_001359489.1,MGI:MGI:95819;Name=NP_001359489.1;Note=isoform 6 precursor is encoded by transcript variant 6;gbkey=CDS;gene=Grin1;product=glutamate receptor ionotropic%2C NMDA 1 isoform 6 precursor;protein_id=NP_001359489.1;extra_copy_number=0
CM058242.1	Liftoff	CDS	33174663	33174772	.	-	.	ID=cds-NP_001359489.1;Parent=rna-NM_001372560.1;Dbxref=CCDS:CCDS89445.1,GeneID:14810,GenBank:NP_001359489.1,MGI:MGI:95819;Name=NP_001359489.1;Note=isoform 6 precursor is encoded by transcript variant 6;gbkey=CDS;gene=Grin1;product=glutamate receptor ionotropic%2C NMDA 1 isoform 6 precursor;protein_id=NP_001359489.1;extra_copy_number=0
CM058242.1	Liftoff	CDS	33175186	33175347	.	-	.	ID=cds-NP_001359489.1;Parent=rna-NM_001372560.1;Dbxref=CCDS:CCDS89445.1,GeneID:14810,GenBank:NP_001359489.1,MGI:MGI:95819;Name=NP_001359489.1;Note=isoform 6 precursor is encoded by transcript variant 6;gbkey=CDS;gene=Grin1;product=glutamate receptor ionotropic%2C NMDA 1 isoform 6 precursor;protein_id=NP_001359489.1;extra_copy_number=0
CM058242.1	Liftoff	CDS	33175515	33175672	.	-	.	ID=cds-NP_001359489.1;Parent=rna-NM_001372560.1;Dbxref=CCDS:CCDS89445.1,GeneID:14810,GenBank:NP_001359489.1,MGI:MGI:95819;Name=NP_001359489.1;Note=isoform 6 precursor is encoded by transcript variant 6;gbkey=CDS;gene=Grin1;product=glutamate receptor ionotropic%2C NMDA 1 isoform 6 precursor;protein_id=NP_001359489.1;extra_copy_number=0
CM058242.1	Liftoff	CDS	33175786	33175934	.	-	.	ID=cds-NP_001359489.1;Parent=rna-NM_001372560.1;Dbxref=CCDS:CCDS89445.1,GeneID:14810,GenBank:NP_001359489.1,MGI:MGI:95819;Name=NP_001359489.1;Note=isoform 6 precursor is encoded by transcript variant 6;gbkey=CDS;gene=Grin1;product=glutamate receptor ionotropic%2C NMDA 1 isoform 6 precursor;protein_id=NP_001359489.1;extra_copy_number=0
CM058242.1	Liftoff	CDS	33176008	33176120	.	-	.	ID=cds-NP_001359489.1;Parent=rna-NM_001372560.1;Dbxref=CCDS:CCDS89445.1,GeneID:14810,GenBank:NP_001359489.1,MGI:MGI:95819;Name=NP_001359489.1;Note=isoform 6 precursor is encoded by transcript variant 6;gbkey=CDS;gene=Grin1;product=glutamate receptor ionotropic%2C NMDA 1 isoform 6 precursor;protein_id=NP_001359489.1;extra_copy_number=0
CM058242.1	Liftoff	CDS	33176234	33176352	.	-	.	ID=cds-NP_001359489.1;Parent=rna-NM_001372560.1;Dbxref=CCDS:CCDS89445.1,GeneID:14810,GenBank:NP_001359489.1,MGI:MGI:95819;Name=NP_001359489.1;Note=isoform 6 precursor is encoded by transcript variant 6;gbkey=CDS;gene=Grin1;product=glutamate receptor ionotropic%2C NMDA 1 isoform 6 precursor;protein_id=NP_001359489.1;extra_copy_number=0
CM058242.1	Liftoff	CDS	33176426	33176590	.	-	.	ID=cds-NP_001359489.1;Parent=rna-NM_001372560.1;Dbxref=CCDS:CCDS89445.1,GeneID:14810,GenBank:NP_001359489.1,MGI:MGI:95819;Name=NP_001359489.1;Note=isoform 6 precursor is encoded by transcript variant 6;gbkey=CDS;gene=Grin1;product=glutamate receptor ionotropic%2C NMDA 1 isoform 6 precursor;protein_id=NP_001359489.1;extra_copy_number=0
CM058242.1	Liftoff	CDS	33176824	33176951	.	-	.	ID=cds-NP_001359489.1;Parent=rna-NM_001372560.1;Dbxref=CCDS:CCDS89445.1,GeneID:14810,GenBank:NP_001359489.1,MGI:MGI:95819;Name=NP_001359489.1;Note=isoform 6 precursor is encoded by transcript variant 6;gbkey=CDS;gene=Grin1;product=glutamate receptor ionotropic%2C NMDA 1 isoform 6 precursor;protein_id=NP_001359489.1;extra_copy_number=0
CM058242.1	Liftoff	CDS	33177032	33177173	.	-	.	ID=cds-NP_001359489.1;Parent=rna-NM_001372560.1;Dbxref=CCDS:CCDS89445.1,GeneID:14810,GenBank:NP_001359489.1,MGI:MGI:95819;Name=NP_001359489.1;Note=isoform 6 precursor is encoded by transcript variant 6;gbkey=CDS;gene=Grin1;product=glutamate receptor ionotropic%2C NMDA 1 isoform 6 precursor;protein_id=NP_001359489.1;extra_copy_number=0
CM058242.1	Liftoff	CDS	33182368	33182451	.	-	.	ID=cds-NP_001359489.1;Parent=rna-NM_001372560.1;Dbxref=CCDS:CCDS89445.1,GeneID:14810,GenBank:NP_001359489.1,MGI:MGI:95819;Name=NP_001359489.1;Note=isoform 6 precursor is encoded by transcript variant 6;gbkey=CDS;gene=Grin1;product=glutamate receptor ionotropic%2C NMDA 1 isoform 6 precursor;protein_id=NP_001359489.1;extra_copy_number=0
CM058242.1	Liftoff	CDS	33182549	33182693	.	-	.	ID=cds-NP_001359489.1;Parent=rna-NM_001372560.1;Dbxref=CCDS:CCDS89445.1,GeneID:14810,GenBank:NP_001359489.1,MGI:MGI:95819;Name=NP_001359489.1;Note=isoform 6 precursor is encoded by transcript variant 6;gbkey=CDS;gene=Grin1;product=glutamate receptor ionotropic%2C NMDA 1 isoform 6 precursor;protein_id=NP_001359489.1;extra_copy_number=0
CM058242.1	Liftoff	CDS	33183680	33183854	.	-	.	ID=cds-NP_001359489.1;Parent=rna-NM_001372560.1;Dbxref=CCDS:CCDS89445.1,GeneID:14810,GenBank:NP_001359489.1,MGI:MGI:95819;Name=NP_001359489.1;Note=isoform 6 precursor is encoded by transcript variant 6;gbkey=CDS;gene=Grin1;product=glutamate receptor ionotropic%2C NMDA 1 isoform 6 precursor;protein_id=NP_001359489.1;extra_copy_number=0
CM058242.1	Liftoff	CDS	33183927	33184048	.	-	.	ID=cds-NP_001359489.1;Parent=rna-NM_001372560.1;Dbxref=CCDS:CCDS89445.1,GeneID:14810,GenBank:NP_001359489.1,MGI:MGI:95819;Name=NP_001359489.1;Note=isoform 6 precursor is encoded by transcript variant 6;gbkey=CDS;gene=Grin1;product=glutamate receptor ionotropic%2C NMDA 1 isoform 6 precursor;protein_id=NP_001359489.1;extra_copy_number=0
CM058242.1	Liftoff	CDS	33189017	33189117	.	-	.	ID=cds-NP_001359489.1;Parent=rna-NM_001372560.1;Dbxref=CCDS:CCDS89445.1,GeneID:14810,GenBank:NP_001359489.1,MGI:MGI:95819;Name=NP_001359489.1;Note=isoform 6 precursor is encoded by transcript variant 6;gbkey=CDS;gene=Grin1;product=glutamate receptor ionotropic%2C NMDA 1 isoform 6 precursor;protein_id=NP_001359489.1;extra_copy_number=0
CM058242.1	Liftoff	CDS	33189985	33190047	.	-	.	ID=cds-NP_001359489.1;Parent=rna-NM_001372560.1;Dbxref=CCDS:CCDS89445.1,GeneID:14810,GenBank:NP_001359489.1,MGI:MGI:95819;Name=NP_001359489.1;Note=isoform 6 precursor is encoded by transcript variant 6;gbkey=CDS;gene=Grin1;product=glutamate receptor ionotropic%2C NMDA 1 isoform 6 precursor;protein_id=NP_001359489.1;extra_copy_number=0
CM058242.1	Liftoff	CDS	33192070	33192246	.	-	.	ID=cds-NP_001359489.1;Parent=rna-NM_001372560.1;Dbxref=CCDS:CCDS89445.1,GeneID:14810,GenBank:NP_001359489.1,MGI:MGI:95819;Name=NP_001359489.1;Note=isoform 6 precursor is encoded by transcript variant 6;gbkey=CDS;gene=Grin1;product=glutamate receptor ionotropic%2C NMDA 1 isoform 6 precursor;protein_id=NP_001359489.1;extra_copy_number=0
CM058242.1	Liftoff	CDS	33195397	33195531	.	-	.	ID=cds-NP_001359489.1;Parent=rna-NM_001372560.1;Dbxref=CCDS:CCDS89445.1,GeneID:14810,GenBank:NP_001359489.1,MGI:MGI:95819;Name=NP_001359489.1;Note=isoform 6 precursor is encoded by transcript variant 6;gbkey=CDS;gene=Grin1;product=glutamate receptor ionotropic%2C NMDA 1 isoform 6 precursor;protein_id=NP_001359489.1;extra_copy_number=0
CM058242.1	Liftoff	CDS	33197271	33197528	.	-	.	ID=cds-NP_001359489.1;Parent=rna-NM_001372560.1;Dbxref=CCDS:CCDS89445.1,GeneID:14810,GenBank:NP_001359489.1,MGI:MGI:95819;Name=NP_001359489.1;Note=isoform 6 precursor is encoded by transcript variant 6;gbkey=CDS;gene=Grin1;product=glutamate receptor ionotropic%2C NMDA 1 isoform 6 precursor;protein_id=NP_001359489.1;extra_copy_number=0
CM058242.1	Liftoff	mRNA	33169819	33197829	.	-	.	ID=rna-NM_001372561.1;Parent=gene-Grin1;Dbxref=GeneID:14810,GenBank:NM_001372561.1,MGI:MGI:95819;Name=NM_001372561.1;gbkey=mRNA;gene=Grin1;product=glutamate receptor%2C ionotropic%2C NMDA1 (zeta 1)%2C transcript variant 7;transcript_id=NM_001372561.1;matches_ref_protein=True;valid_ORF=True;extra_copy_number=0
CM058242.1	Liftoff	exon	33169819	33170766	.	-	.	ID=exon-NM_001372561.1-20;Parent=rna-NM_001372561.1;Dbxref=GeneID:14810,GenBank:NM_001372561.1,MGI:MGI:95819;gbkey=mRNA;gene=Grin1;product=glutamate receptor%2C ionotropic%2C NMDA1 (zeta 1)%2C transcript variant 7;transcript_id=NM_001372561.1;extra_copy_number=0
CM058242.1	Liftoff	exon	33173076	33173186	.	-	.	ID=exon-NM_001372561.1-19;Parent=rna-NM_001372561.1;Dbxref=GeneID:14810,GenBank:NM_001372561.1,MGI:MGI:95819;gbkey=mRNA;gene=Grin1;product=glutamate receptor%2C ionotropic%2C NMDA1 (zeta 1)%2C transcript variant 7;transcript_id=NM_001372561.1;extra_copy_number=0
CM058242.1	Liftoff	exon	33174430	33174575	.	-	.	ID=exon-NM_001372561.1-18;Parent=rna-NM_001372561.1;Dbxref=GeneID:14810,GenBank:NM_001372561.1,MGI:MGI:95819;gbkey=mRNA;gene=Grin1;product=glutamate receptor%2C ionotropic%2C NMDA1 (zeta 1)%2C transcript variant 7;transcript_id=NM_001372561.1;extra_copy_number=0
CM058242.1	Liftoff	exon	33174663	33174772	.	-	.	ID=exon-NM_001372561.1-17;Parent=rna-NM_001372561.1;Dbxref=GeneID:14810,GenBank:NM_001372561.1,MGI:MGI:95819;gbkey=mRNA;gene=Grin1;product=glutamate receptor%2C ionotropic%2C NMDA1 (zeta 1)%2C transcript variant 7;transcript_id=NM_001372561.1;extra_copy_number=0
CM058242.1	Liftoff	exon	33175186	33175347	.	-	.	ID=exon-NM_001372561.1-16;Parent=rna-NM_001372561.1;Dbxref=GeneID:14810,GenBank:NM_001372561.1,MGI:MGI:95819;gbkey=mRNA;gene=Grin1;product=glutamate receptor%2C ionotropic%2C NMDA1 (zeta 1)%2C transcript variant 7;transcript_id=NM_001372561.1;extra_copy_number=0
CM058242.1	Liftoff	exon	33175515	33175672	.	-	.	ID=exon-NM_001372561.1-15;Parent=rna-NM_001372561.1;Dbxref=GeneID:14810,GenBank:NM_001372561.1,MGI:MGI:95819;gbkey=mRNA;gene=Grin1;product=glutamate receptor%2C ionotropic%2C NMDA1 (zeta 1)%2C transcript variant 7;transcript_id=NM_001372561.1;extra_copy_number=0
CM058242.1	Liftoff	exon	33175786	33175934	.	-	.	ID=exon-NM_001372561.1-14;Parent=rna-NM_001372561.1;Dbxref=GeneID:14810,GenBank:NM_001372561.1,MGI:MGI:95819;gbkey=mRNA;gene=Grin1;product=glutamate receptor%2C ionotropic%2C NMDA1 (zeta 1)%2C transcript variant 7;transcript_id=NM_001372561.1;extra_copy_number=0
CM058242.1	Liftoff	exon	33176008	33176120	.	-	.	ID=exon-NM_001372561.1-13;Parent=rna-NM_001372561.1;Dbxref=GeneID:14810,GenBank:NM_001372561.1,MGI:MGI:95819;gbkey=mRNA;gene=Grin1;product=glutamate receptor%2C ionotropic%2C NMDA1 (zeta 1)%2C transcript variant 7;transcript_id=NM_001372561.1;extra_copy_number=0
CM058242.1	Liftoff	exon	33176234	33176352	.	-	.	ID=exon-NM_001372561.1-12;Parent=rna-NM_001372561.1;Dbxref=GeneID:14810,GenBank:NM_001372561.1,MGI:MGI:95819;gbkey=mRNA;gene=Grin1;product=glutamate receptor%2C ionotropic%2C NMDA1 (zeta 1)%2C transcript variant 7;transcript_id=NM_001372561.1;extra_copy_number=0
CM058242.1	Liftoff	exon	33176426	33176590	.	-	.	ID=exon-NM_001372561.1-11;Parent=rna-NM_001372561.1;Dbxref=GeneID:14810,GenBank:NM_001372561.1,MGI:MGI:95819;gbkey=mRNA;gene=Grin1;product=glutamate receptor%2C ionotropic%2C NMDA1 (zeta 1)%2C transcript variant 7;transcript_id=NM_001372561.1;extra_copy_number=0
CM058242.1	Liftoff	exon	33176824	33176951	.	-	.	ID=exon-NM_001372561.1-10;Parent=rna-NM_001372561.1;Dbxref=GeneID:14810,GenBank:NM_001372561.1,MGI:MGI:95819;gbkey=mRNA;gene=Grin1;product=glutamate receptor%2C ionotropic%2C NMDA1 (zeta 1)%2C transcript variant 7;transcript_id=NM_001372561.1;extra_copy_number=0
CM058242.1	Liftoff	exon	33177032	33177173	.	-	.	ID=exon-NM_001372561.1-9;Parent=rna-NM_001372561.1;Dbxref=GeneID:14810,GenBank:NM_001372561.1,MGI:MGI:95819;gbkey=mRNA;gene=Grin1;product=glutamate receptor%2C ionotropic%2C NMDA1 (zeta 1)%2C transcript variant 7;transcript_id=NM_001372561.1;extra_copy_number=0
CM058242.1	Liftoff	exon	33182368	33182451	.	-	.	ID=exon-NM_001372561.1-8;Parent=rna-NM_001372561.1;Dbxref=GeneID:14810,GenBank:NM_001372561.1,MGI:MGI:95819;gbkey=mRNA;gene=Grin1;product=glutamate receptor%2C ionotropic%2C NMDA1 (zeta 1)%2C transcript variant 7;transcript_id=NM_001372561.1;extra_copy_number=0
CM058242.1	Liftoff	exon	33182549	33182693	.	-	.	ID=exon-NM_001372561.1-7;Parent=rna-NM_001372561.1;Dbxref=GeneID:14810,GenBank:NM_001372561.1,MGI:MGI:95819;gbkey=mRNA;gene=Grin1;product=glutamate receptor%2C ionotropic%2C NMDA1 (zeta 1)%2C transcript variant 7;transcript_id=NM_001372561.1;extra_copy_number=0
CM058242.1	Liftoff	exon	33183680	33183854	.	-	.	ID=exon-NM_001372561.1-6;Parent=rna-NM_001372561.1;Dbxref=GeneID:14810,GenBank:NM_001372561.1,MGI:MGI:95819;gbkey=mRNA;gene=Grin1;product=glutamate receptor%2C ionotropic%2C NMDA1 (zeta 1)%2C transcript variant 7;transcript_id=NM_001372561.1;extra_copy_number=0
CM058242.1	Liftoff	exon	33183927	33184048	.	-	.	ID=exon-NM_001372561.1-5;Parent=rna-NM_001372561.1;Dbxref=GeneID:14810,GenBank:NM_001372561.1,MGI:MGI:95819;gbkey=mRNA;gene=Grin1;product=glutamate receptor%2C ionotropic%2C NMDA1 (zeta 1)%2C transcript variant 7;transcript_id=NM_001372561.1;extra_copy_number=0
CM058242.1	Liftoff	exon	33189017	33189117	.	-	.	ID=exon-NM_001372561.1-4;Parent=rna-NM_001372561.1;Dbxref=GeneID:14810,GenBank:NM_001372561.1,MGI:MGI:95819;gbkey=mRNA;gene=Grin1;product=glutamate receptor%2C ionotropic%2C NMDA1 (zeta 1)%2C transcript variant 7;transcript_id=NM_001372561.1;extra_copy_number=0
CM058242.1	Liftoff	exon	33192070	33192246	.	-	.	ID=exon-NM_001372561.1-3;Parent=rna-NM_001372561.1;Dbxref=GeneID:14810,GenBank:NM_001372561.1,MGI:MGI:95819;gbkey=mRNA;gene=Grin1;product=glutamate receptor%2C ionotropic%2C NMDA1 (zeta 1)%2C transcript variant 7;transcript_id=NM_001372561.1;extra_copy_number=0
CM058242.1	Liftoff	exon	33195397	33195531	.	-	.	ID=exon-NM_001372561.1-2;Parent=rna-NM_001372561.1;Dbxref=GeneID:14810,GenBank:NM_001372561.1,MGI:MGI:95819;gbkey=mRNA;gene=Grin1;product=glutamate receptor%2C ionotropic%2C NMDA1 (zeta 1)%2C transcript variant 7;transcript_id=NM_001372561.1;extra_copy_number=0
CM058242.1	Liftoff	exon	33197271	33197829	.	-	.	ID=exon-NM_001372561.1-1;Parent=rna-NM_001372561.1;Dbxref=GeneID:14810,GenBank:NM_001372561.1,MGI:MGI:95819;gbkey=mRNA;gene=Grin1;product=glutamate receptor%2C ionotropic%2C NMDA1 (zeta 1)%2C transcript variant 7;transcript_id=NM_001372561.1;extra_copy_number=0
CM058242.1	Liftoff	CDS	33170698	33170766	.	-	.	ID=cds-NP_001359490.1;Parent=rna-NM_001372561.1;Dbxref=CCDS:CCDS89444.1,GeneID:14810,GenBank:NP_001359490.1,MGI:MGI:95819;Name=NP_001359490.1;Note=isoform 7 precursor is encoded by transcript variant 7;gbkey=CDS;gene=Grin1;product=glutamate receptor ionotropic%2C NMDA 1 isoform 7 precursor;protein_id=NP_001359490.1;extra_copy_number=0
CM058242.1	Liftoff	CDS	33173076	33173186	.	-	.	ID=cds-NP_001359490.1;Parent=rna-NM_001372561.1;Dbxref=CCDS:CCDS89444.1,GeneID:14810,GenBank:NP_001359490.1,MGI:MGI:95819;Name=NP_001359490.1;Note=isoform 7 precursor is encoded by transcript variant 7;gbkey=CDS;gene=Grin1;product=glutamate receptor ionotropic%2C NMDA 1 isoform 7 precursor;protein_id=NP_001359490.1;extra_copy_number=0
CM058242.1	Liftoff	CDS	33174430	33174575	.	-	.	ID=cds-NP_001359490.1;Parent=rna-NM_001372561.1;Dbxref=CCDS:CCDS89444.1,GeneID:14810,GenBank:NP_001359490.1,MGI:MGI:95819;Name=NP_001359490.1;Note=isoform 7 precursor is encoded by transcript variant 7;gbkey=CDS;gene=Grin1;product=glutamate receptor ionotropic%2C NMDA 1 isoform 7 precursor;protein_id=NP_001359490.1;extra_copy_number=0
CM058242.1	Liftoff	CDS	33174663	33174772	.	-	.	ID=cds-NP_001359490.1;Parent=rna-NM_001372561.1;Dbxref=CCDS:CCDS89444.1,GeneID:14810,GenBank:NP_001359490.1,MGI:MGI:95819;Name=NP_001359490.1;Note=isoform 7 precursor is encoded by transcript variant 7;gbkey=CDS;gene=Grin1;product=glutamate receptor ionotropic%2C NMDA 1 isoform 7 precursor;protein_id=NP_001359490.1;extra_copy_number=0
CM058242.1	Liftoff	CDS	33175186	33175347	.	-	.	ID=cds-NP_001359490.1;Parent=rna-NM_001372561.1;Dbxref=CCDS:CCDS89444.1,GeneID:14810,GenBank:NP_001359490.1,MGI:MGI:95819;Name=NP_001359490.1;Note=isoform 7 precursor is encoded by transcript variant 7;gbkey=CDS;gene=Grin1;product=glutamate receptor ionotropic%2C NMDA 1 isoform 7 precursor;protein_id=NP_001359490.1;extra_copy_number=0
CM058242.1	Liftoff	CDS	33175515	33175672	.	-	.	ID=cds-NP_001359490.1;Parent=rna-NM_001372561.1;Dbxref=CCDS:CCDS89444.1,GeneID:14810,GenBank:NP_001359490.1,MGI:MGI:95819;Name=NP_001359490.1;Note=isoform 7 precursor is encoded by transcript variant 7;gbkey=CDS;gene=Grin1;product=glutamate receptor ionotropic%2C NMDA 1 isoform 7 precursor;protein_id=NP_001359490.1;extra_copy_number=0
CM058242.1	Liftoff	CDS	33175786	33175934	.	-	.	ID=cds-NP_001359490.1;Parent=rna-NM_001372561.1;Dbxref=CCDS:CCDS89444.1,GeneID:14810,GenBank:NP_001359490.1,MGI:MGI:95819;Name=NP_001359490.1;Note=isoform 7 precursor is encoded by transcript variant 7;gbkey=CDS;gene=Grin1;product=glutamate receptor ionotropic%2C NMDA 1 isoform 7 precursor;protein_id=NP_001359490.1;extra_copy_number=0
CM058242.1	Liftoff	CDS	33176008	33176120	.	-	.	ID=cds-NP_001359490.1;Parent=rna-NM_001372561.1;Dbxref=CCDS:CCDS89444.1,GeneID:14810,GenBank:NP_001359490.1,MGI:MGI:95819;Name=NP_001359490.1;Note=isoform 7 precursor is encoded by transcript variant 7;gbkey=CDS;gene=Grin1;product=glutamate receptor ionotropic%2C NMDA 1 isoform 7 precursor;protein_id=NP_001359490.1;extra_copy_number=0
CM058242.1	Liftoff	CDS	33176234	33176352	.	-	.	ID=cds-NP_001359490.1;Parent=rna-NM_001372561.1;Dbxref=CCDS:CCDS89444.1,GeneID:14810,GenBank:NP_001359490.1,MGI:MGI:95819;Name=NP_001359490.1;Note=isoform 7 precursor is encoded by transcript variant 7;gbkey=CDS;gene=Grin1;product=glutamate receptor ionotropic%2C NMDA 1 isoform 7 precursor;protein_id=NP_001359490.1;extra_copy_number=0
CM058242.1	Liftoff	CDS	33176426	33176590	.	-	.	ID=cds-NP_001359490.1;Parent=rna-NM_001372561.1;Dbxref=CCDS:CCDS89444.1,GeneID:14810,GenBank:NP_001359490.1,MGI:MGI:95819;Name=NP_001359490.1;Note=isoform 7 precursor is encoded by transcript variant 7;gbkey=CDS;gene=Grin1;product=glutamate receptor ionotropic%2C NMDA 1 isoform 7 precursor;protein_id=NP_001359490.1;extra_copy_number=0
CM058242.1	Liftoff	CDS	33176824	33176951	.	-	.	ID=cds-NP_001359490.1;Parent=rna-NM_001372561.1;Dbxref=CCDS:CCDS89444.1,GeneID:14810,GenBank:NP_001359490.1,MGI:MGI:95819;Name=NP_001359490.1;Note=isoform 7 precursor is encoded by transcript variant 7;gbkey=CDS;gene=Grin1;product=glutamate receptor ionotropic%2C NMDA 1 isoform 7 precursor;protein_id=NP_001359490.1;extra_copy_number=0
CM058242.1	Liftoff	CDS	33177032	33177173	.	-	.	ID=cds-NP_001359490.1;Parent=rna-NM_001372561.1;Dbxref=CCDS:CCDS89444.1,GeneID:14810,GenBank:NP_001359490.1,MGI:MGI:95819;Name=NP_001359490.1;Note=isoform 7 precursor is encoded by transcript variant 7;gbkey=CDS;gene=Grin1;product=glutamate receptor ionotropic%2C NMDA 1 isoform 7 precursor;protein_id=NP_001359490.1;extra_copy_number=0
CM058242.1	Liftoff	CDS	33182368	33182451	.	-	.	ID=cds-NP_001359490.1;Parent=rna-NM_001372561.1;Dbxref=CCDS:CCDS89444.1,GeneID:14810,GenBank:NP_001359490.1,MGI:MGI:95819;Name=NP_001359490.1;Note=isoform 7 precursor is encoded by transcript variant 7;gbkey=CDS;gene=Grin1;product=glutamate receptor ionotropic%2C NMDA 1 isoform 7 precursor;protein_id=NP_001359490.1;extra_copy_number=0
CM058242.1	Liftoff	CDS	33182549	33182693	.	-	.	ID=cds-NP_001359490.1;Parent=rna-NM_001372561.1;Dbxref=CCDS:CCDS89444.1,GeneID:14810,GenBank:NP_001359490.1,MGI:MGI:95819;Name=NP_001359490.1;Note=isoform 7 precursor is encoded by transcript variant 7;gbkey=CDS;gene=Grin1;product=glutamate receptor ionotropic%2C NMDA 1 isoform 7 precursor;protein_id=NP_001359490.1;extra_copy_number=0
CM058242.1	Liftoff	CDS	33183680	33183854	.	-	.	ID=cds-NP_001359490.1;Parent=rna-NM_001372561.1;Dbxref=CCDS:CCDS89444.1,GeneID:14810,GenBank:NP_001359490.1,MGI:MGI:95819;Name=NP_001359490.1;Note=isoform 7 precursor is encoded by transcript variant 7;gbkey=CDS;gene=Grin1;product=glutamate receptor ionotropic%2C NMDA 1 isoform 7 precursor;protein_id=NP_001359490.1;extra_copy_number=0
CM058242.1	Liftoff	CDS	33183927	33184048	.	-	.	ID=cds-NP_001359490.1;Parent=rna-NM_001372561.1;Dbxref=CCDS:CCDS89444.1,GeneID:14810,GenBank:NP_001359490.1,MGI:MGI:95819;Name=NP_001359490.1;Note=isoform 7 precursor is encoded by transcript variant 7;gbkey=CDS;gene=Grin1;product=glutamate receptor ionotropic%2C NMDA 1 isoform 7 precursor;protein_id=NP_001359490.1;extra_copy_number=0
CM058242.1	Liftoff	CDS	33189017	33189117	.	-	.	ID=cds-NP_001359490.1;Parent=rna-NM_001372561.1;Dbxref=CCDS:CCDS89444.1,GeneID:14810,GenBank:NP_001359490.1,MGI:MGI:95819;Name=NP_001359490.1;Note=isoform 7 precursor is encoded by transcript variant 7;gbkey=CDS;gene=Grin1;product=glutamate receptor ionotropic%2C NMDA 1 isoform 7 precursor;protein_id=NP_001359490.1;extra_copy_number=0
CM058242.1	Liftoff	CDS	33192070	33192246	.	-	.	ID=cds-NP_001359490.1;Parent=rna-NM_001372561.1;Dbxref=CCDS:CCDS89444.1,GeneID:14810,GenBank:NP_001359490.1,MGI:MGI:95819;Name=NP_001359490.1;Note=isoform 7 precursor is encoded by transcript variant 7;gbkey=CDS;gene=Grin1;product=glutamate receptor ionotropic%2C NMDA 1 isoform 7 precursor;protein_id=NP_001359490.1;extra_copy_number=0
CM058242.1	Liftoff	CDS	33195397	33195531	.	-	.	ID=cds-NP_001359490.1;Parent=rna-NM_001372561.1;Dbxref=CCDS:CCDS89444.1,GeneID:14810,GenBank:NP_001359490.1,MGI:MGI:95819;Name=NP_001359490.1;Note=isoform 7 precursor is encoded by transcript variant 7;gbkey=CDS;gene=Grin1;product=glutamate receptor ionotropic%2C NMDA 1 isoform 7 precursor;protein_id=NP_001359490.1;extra_copy_number=0
CM058242.1	Liftoff	CDS	33197271	33197528	.	-	.	ID=cds-NP_001359490.1;Parent=rna-NM_001372561.1;Dbxref=CCDS:CCDS89444.1,GeneID:14810,GenBank:NP_001359490.1,MGI:MGI:95819;Name=NP_001359490.1;Note=isoform 7 precursor is encoded by transcript variant 7;gbkey=CDS;gene=Grin1;product=glutamate receptor ionotropic%2C NMDA 1 isoform 7 precursor;protein_id=NP_001359490.1;extra_copy_number=0
CM058242.1	Liftoff	mRNA	33169819	33197829	.	-	.	ID=rna-NM_001372562.1;Parent=gene-Grin1;Dbxref=GeneID:14810,GenBank:NM_001372562.1,MGI:MGI:95819;Name=NM_001372562.1;gbkey=mRNA;gene=Grin1;product=glutamate receptor%2C ionotropic%2C NMDA1 (zeta 1)%2C transcript variant 8;transcript_id=NM_001372562.1;matches_ref_protein=True;valid_ORF=True;extra_copy_number=0
CM058242.1	Liftoff	exon	33169819	33171122	.	-	.	ID=exon-NM_001372562.1-19;Parent=rna-NM_001372562.1;Dbxref=GeneID:14810,GenBank:NM_001372562.1,MGI:MGI:95819;gbkey=mRNA;gene=Grin1;product=glutamate receptor%2C ionotropic%2C NMDA1 (zeta 1)%2C transcript variant 8;transcript_id=NM_001372562.1;extra_copy_number=0
CM058242.1	Liftoff	exon	33174430	33174575	.	-	.	ID=exon-NM_001372562.1-18;Parent=rna-NM_001372562.1;Dbxref=GeneID:14810,GenBank:NM_001372562.1,MGI:MGI:95819;gbkey=mRNA;gene=Grin1;product=glutamate receptor%2C ionotropic%2C NMDA1 (zeta 1)%2C transcript variant 8;transcript_id=NM_001372562.1;extra_copy_number=0
CM058242.1	Liftoff	exon	33174663	33174772	.	-	.	ID=exon-NM_001372562.1-17;Parent=rna-NM_001372562.1;Dbxref=GeneID:14810,GenBank:NM_001372562.1,MGI:MGI:95819;gbkey=mRNA;gene=Grin1;product=glutamate receptor%2C ionotropic%2C NMDA1 (zeta 1)%2C transcript variant 8;transcript_id=NM_001372562.1;extra_copy_number=0
CM058242.1	Liftoff	exon	33175186	33175347	.	-	.	ID=exon-NM_001372562.1-16;Parent=rna-NM_001372562.1;Dbxref=GeneID:14810,GenBank:NM_001372562.1,MGI:MGI:95819;gbkey=mRNA;gene=Grin1;product=glutamate receptor%2C ionotropic%2C NMDA1 (zeta 1)%2C transcript variant 8;transcript_id=NM_001372562.1;extra_copy_number=0
CM058242.1	Liftoff	exon	33175515	33175672	.	-	.	ID=exon-NM_001372562.1-15;Parent=rna-NM_001372562.1;Dbxref=GeneID:14810,GenBank:NM_001372562.1,MGI:MGI:95819;gbkey=mRNA;gene=Grin1;product=glutamate receptor%2C ionotropic%2C NMDA1 (zeta 1)%2C transcript variant 8;transcript_id=NM_001372562.1;extra_copy_number=0
CM058242.1	Liftoff	exon	33175786	33175934	.	-	.	ID=exon-NM_001372562.1-14;Parent=rna-NM_001372562.1;Dbxref=GeneID:14810,GenBank:NM_001372562.1,MGI:MGI:95819;gbkey=mRNA;gene=Grin1;product=glutamate receptor%2C ionotropic%2C NMDA1 (zeta 1)%2C transcript variant 8;transcript_id=NM_001372562.1;extra_copy_number=0
CM058242.1	Liftoff	exon	33176008	33176120	.	-	.	ID=exon-NM_001372562.1-13;Parent=rna-NM_001372562.1;Dbxref=GeneID:14810,GenBank:NM_001372562.1,MGI:MGI:95819;gbkey=mRNA;gene=Grin1;product=glutamate receptor%2C ionotropic%2C NMDA1 (zeta 1)%2C transcript variant 8;transcript_id=NM_001372562.1;extra_copy_number=0
CM058242.1	Liftoff	exon	33176234	33176352	.	-	.	ID=exon-NM_001372562.1-12;Parent=rna-NM_001372562.1;Dbxref=GeneID:14810,GenBank:NM_001372562.1,MGI:MGI:95819;gbkey=mRNA;gene=Grin1;product=glutamate receptor%2C ionotropic%2C NMDA1 (zeta 1)%2C transcript variant 8;transcript_id=NM_001372562.1;extra_copy_number=0
CM058242.1	Liftoff	exon	33176426	33176590	.	-	.	ID=exon-NM_001372562.1-11;Parent=rna-NM_001372562.1;Dbxref=GeneID:14810,GenBank:NM_001372562.1,MGI:MGI:95819;gbkey=mRNA;gene=Grin1;product=glutamate receptor%2C ionotropic%2C NMDA1 (zeta 1)%2C transcript variant 8;transcript_id=NM_001372562.1;extra_copy_number=0
CM058242.1	Liftoff	exon	33176824	33176951	.	-	.	ID=exon-NM_001372562.1-10;Parent=rna-NM_001372562.1;Dbxref=GeneID:14810,GenBank:NM_001372562.1,MGI:MGI:95819;gbkey=mRNA;gene=Grin1;product=glutamate receptor%2C ionotropic%2C NMDA1 (zeta 1)%2C transcript variant 8;transcript_id=NM_001372562.1;extra_copy_number=0
CM058242.1	Liftoff	exon	33177032	33177173	.	-	.	ID=exon-NM_001372562.1-9;Parent=rna-NM_001372562.1;Dbxref=GeneID:14810,GenBank:NM_001372562.1,MGI:MGI:95819;gbkey=mRNA;gene=Grin1;product=glutamate receptor%2C ionotropic%2C NMDA1 (zeta 1)%2C transcript variant 8;transcript_id=NM_001372562.1;extra_copy_number=0
CM058242.1	Liftoff	exon	33182368	33182451	.	-	.	ID=exon-NM_001372562.1-8;Parent=rna-NM_001372562.1;Dbxref=GeneID:14810,GenBank:NM_001372562.1,MGI:MGI:95819;gbkey=mRNA;gene=Grin1;product=glutamate receptor%2C ionotropic%2C NMDA1 (zeta 1)%2C transcript variant 8;transcript_id=NM_001372562.1;extra_copy_number=0
CM058242.1	Liftoff	exon	33182549	33182693	.	-	.	ID=exon-NM_001372562.1-7;Parent=rna-NM_001372562.1;Dbxref=GeneID:14810,GenBank:NM_001372562.1,MGI:MGI:95819;gbkey=mRNA;gene=Grin1;product=glutamate receptor%2C ionotropic%2C NMDA1 (zeta 1)%2C transcript variant 8;transcript_id=NM_001372562.1;extra_copy_number=0
CM058242.1	Liftoff	exon	33183680	33183854	.	-	.	ID=exon-NM_001372562.1-6;Parent=rna-NM_001372562.1;Dbxref=GeneID:14810,GenBank:NM_001372562.1,MGI:MGI:95819;gbkey=mRNA;gene=Grin1;product=glutamate receptor%2C ionotropic%2C NMDA1 (zeta 1)%2C transcript variant 8;transcript_id=NM_001372562.1;extra_copy_number=0
CM058242.1	Liftoff	exon	33183927	33184048	.	-	.	ID=exon-NM_001372562.1-5;Parent=rna-NM_001372562.1;Dbxref=GeneID:14810,GenBank:NM_001372562.1,MGI:MGI:95819;gbkey=mRNA;gene=Grin1;product=glutamate receptor%2C ionotropic%2C NMDA1 (zeta 1)%2C transcript variant 8;transcript_id=NM_001372562.1;extra_copy_number=0
CM058242.1	Liftoff	exon	33189017	33189117	.	-	.	ID=exon-NM_001372562.1-4;Parent=rna-NM_001372562.1;Dbxref=GeneID:14810,GenBank:NM_001372562.1,MGI:MGI:95819;gbkey=mRNA;gene=Grin1;product=glutamate receptor%2C ionotropic%2C NMDA1 (zeta 1)%2C transcript variant 8;transcript_id=NM_001372562.1;extra_copy_number=0
CM058242.1	Liftoff	exon	33192070	33192246	.	-	.	ID=exon-NM_001372562.1-3;Parent=rna-NM_001372562.1;Dbxref=GeneID:14810,GenBank:NM_001372562.1,MGI:MGI:95819;gbkey=mRNA;gene=Grin1;product=glutamate receptor%2C ionotropic%2C NMDA1 (zeta 1)%2C transcript variant 8;transcript_id=NM_001372562.1;extra_copy_number=0
CM058242.1	Liftoff	exon	33195397	33195531	.	-	.	ID=exon-NM_001372562.1-2;Parent=rna-NM_001372562.1;Dbxref=GeneID:14810,GenBank:NM_001372562.1,MGI:MGI:95819;gbkey=mRNA;gene=Grin1;product=glutamate receptor%2C ionotropic%2C NMDA1 (zeta 1)%2C transcript variant 8;transcript_id=NM_001372562.1;extra_copy_number=0
CM058242.1	Liftoff	exon	33197271	33197829	.	-	.	ID=exon-NM_001372562.1-1;Parent=rna-NM_001372562.1;Dbxref=GeneID:14810,GenBank:NM_001372562.1,MGI:MGI:95819;gbkey=mRNA;gene=Grin1;product=glutamate receptor%2C ionotropic%2C NMDA1 (zeta 1)%2C transcript variant 8;transcript_id=NM_001372562.1;extra_copy_number=0
CM058242.1	Liftoff	CDS	33171006	33171122	.	-	.	ID=cds-NP_001359491.1;Parent=rna-NM_001372562.1;Dbxref=CCDS:CCDS89443.1,GeneID:14810,GenBank:NP_001359491.1,MGI:MGI:95819;Name=NP_001359491.1;Note=isoform 8 precursor is encoded by transcript variant 8;gbkey=CDS;gene=Grin1;product=glutamate receptor ionotropic%2C NMDA 1 isoform 8 precursor;protein_id=NP_001359491.1;extra_copy_number=0
CM058242.1	Liftoff	CDS	33174430	33174575	.	-	.	ID=cds-NP_001359491.1;Parent=rna-NM_001372562.1;Dbxref=CCDS:CCDS89443.1,GeneID:14810,GenBank:NP_001359491.1,MGI:MGI:95819;Name=NP_001359491.1;Note=isoform 8 precursor is encoded by transcript variant 8;gbkey=CDS;gene=Grin1;product=glutamate receptor ionotropic%2C NMDA 1 isoform 8 precursor;protein_id=NP_001359491.1;extra_copy_number=0
CM058242.1	Liftoff	CDS	33174663	33174772	.	-	.	ID=cds-NP_001359491.1;Parent=rna-NM_001372562.1;Dbxref=CCDS:CCDS89443.1,GeneID:14810,GenBank:NP_001359491.1,MGI:MGI:95819;Name=NP_001359491.1;Note=isoform 8 precursor is encoded by transcript variant 8;gbkey=CDS;gene=Grin1;product=glutamate receptor ionotropic%2C NMDA 1 isoform 8 precursor;protein_id=NP_001359491.1;extra_copy_number=0
CM058242.1	Liftoff	CDS	33175186	33175347	.	-	.	ID=cds-NP_001359491.1;Parent=rna-NM_001372562.1;Dbxref=CCDS:CCDS89443.1,GeneID:14810,GenBank:NP_001359491.1,MGI:MGI:95819;Name=NP_001359491.1;Note=isoform 8 precursor is encoded by transcript variant 8;gbkey=CDS;gene=Grin1;product=glutamate receptor ionotropic%2C NMDA 1 isoform 8 precursor;protein_id=NP_001359491.1;extra_copy_number=0
CM058242.1	Liftoff	CDS	33175515	33175672	.	-	.	ID=cds-NP_001359491.1;Parent=rna-NM_001372562.1;Dbxref=CCDS:CCDS89443.1,GeneID:14810,GenBank:NP_001359491.1,MGI:MGI:95819;Name=NP_001359491.1;Note=isoform 8 precursor is encoded by transcript variant 8;gbkey=CDS;gene=Grin1;product=glutamate receptor ionotropic%2C NMDA 1 isoform 8 precursor;protein_id=NP_001359491.1;extra_copy_number=0
CM058242.1	Liftoff	CDS	33175786	33175934	.	-	.	ID=cds-NP_001359491.1;Parent=rna-NM_001372562.1;Dbxref=CCDS:CCDS89443.1,GeneID:14810,GenBank:NP_001359491.1,MGI:MGI:95819;Name=NP_001359491.1;Note=isoform 8 precursor is encoded by transcript variant 8;gbkey=CDS;gene=Grin1;product=glutamate receptor ionotropic%2C NMDA 1 isoform 8 precursor;protein_id=NP_001359491.1;extra_copy_number=0
CM058242.1	Liftoff	CDS	33176008	33176120	.	-	.	ID=cds-NP_001359491.1;Parent=rna-NM_001372562.1;Dbxref=CCDS:CCDS89443.1,GeneID:14810,GenBank:NP_001359491.1,MGI:MGI:95819;Name=NP_001359491.1;Note=isoform 8 precursor is encoded by transcript variant 8;gbkey=CDS;gene=Grin1;product=glutamate receptor ionotropic%2C NMDA 1 isoform 8 precursor;protein_id=NP_001359491.1;extra_copy_number=0
CM058242.1	Liftoff	CDS	33176234	33176352	.	-	.	ID=cds-NP_001359491.1;Parent=rna-NM_001372562.1;Dbxref=CCDS:CCDS89443.1,GeneID:14810,GenBank:NP_001359491.1,MGI:MGI:95819;Name=NP_001359491.1;Note=isoform 8 precursor is encoded by transcript variant 8;gbkey=CDS;gene=Grin1;product=glutamate receptor ionotropic%2C NMDA 1 isoform 8 precursor;protein_id=NP_001359491.1;extra_copy_number=0
CM058242.1	Liftoff	CDS	33176426	33176590	.	-	.	ID=cds-NP_001359491.1;Parent=rna-NM_001372562.1;Dbxref=CCDS:CCDS89443.1,GeneID:14810,GenBank:NP_001359491.1,MGI:MGI:95819;Name=NP_001359491.1;Note=isoform 8 precursor is encoded by transcript variant 8;gbkey=CDS;gene=Grin1;product=glutamate receptor ionotropic%2C NMDA 1 isoform 8 precursor;protein_id=NP_001359491.1;extra_copy_number=0
CM058242.1	Liftoff	CDS	33176824	33176951	.	-	.	ID=cds-NP_001359491.1;Parent=rna-NM_001372562.1;Dbxref=CCDS:CCDS89443.1,GeneID:14810,GenBank:NP_001359491.1,MGI:MGI:95819;Name=NP_001359491.1;Note=isoform 8 precursor is encoded by transcript variant 8;gbkey=CDS;gene=Grin1;product=glutamate receptor ionotropic%2C NMDA 1 isoform 8 precursor;protein_id=NP_001359491.1;extra_copy_number=0
CM058242.1	Liftoff	CDS	33177032	33177173	.	-	.	ID=cds-NP_001359491.1;Parent=rna-NM_001372562.1;Dbxref=CCDS:CCDS89443.1,GeneID:14810,GenBank:NP_001359491.1,MGI:MGI:95819;Name=NP_001359491.1;Note=isoform 8 precursor is encoded by transcript variant 8;gbkey=CDS;gene=Grin1;product=glutamate receptor ionotropic%2C NMDA 1 isoform 8 precursor;protein_id=NP_001359491.1;extra_copy_number=0
CM058242.1	Liftoff	CDS	33182368	33182451	.	-	.	ID=cds-NP_001359491.1;Parent=rna-NM_001372562.1;Dbxref=CCDS:CCDS89443.1,GeneID:14810,GenBank:NP_001359491.1,MGI:MGI:95819;Name=NP_001359491.1;Note=isoform 8 precursor is encoded by transcript variant 8;gbkey=CDS;gene=Grin1;product=glutamate receptor ionotropic%2C NMDA 1 isoform 8 precursor;protein_id=NP_001359491.1;extra_copy_number=0
CM058242.1	Liftoff	CDS	33182549	33182693	.	-	.	ID=cds-NP_001359491.1;Parent=rna-NM_001372562.1;Dbxref=CCDS:CCDS89443.1,GeneID:14810,GenBank:NP_001359491.1,MGI:MGI:95819;Name=NP_001359491.1;Note=isoform 8 precursor is encoded by transcript variant 8;gbkey=CDS;gene=Grin1;product=glutamate receptor ionotropic%2C NMDA 1 isoform 8 precursor;protein_id=NP_001359491.1;extra_copy_number=0
CM058242.1	Liftoff	CDS	33183680	33183854	.	-	.	ID=cds-NP_001359491.1;Parent=rna-NM_001372562.1;Dbxref=CCDS:CCDS89443.1,GeneID:14810,GenBank:NP_001359491.1,MGI:MGI:95819;Name=NP_001359491.1;Note=isoform 8 precursor is encoded by transcript variant 8;gbkey=CDS;gene=Grin1;product=glutamate receptor ionotropic%2C NMDA 1 isoform 8 precursor;protein_id=NP_001359491.1;extra_copy_number=0
CM058242.1	Liftoff	CDS	33183927	33184048	.	-	.	ID=cds-NP_001359491.1;Parent=rna-NM_001372562.1;Dbxref=CCDS:CCDS89443.1,GeneID:14810,GenBank:NP_001359491.1,MGI:MGI:95819;Name=NP_001359491.1;Note=isoform 8 precursor is encoded by transcript variant 8;gbkey=CDS;gene=Grin1;product=glutamate receptor ionotropic%2C NMDA 1 isoform 8 precursor;protein_id=NP_001359491.1;extra_copy_number=0
CM058242.1	Liftoff	CDS	33189017	33189117	.	-	.	ID=cds-NP_001359491.1;Parent=rna-NM_001372562.1;Dbxref=CCDS:CCDS89443.1,GeneID:14810,GenBank:NP_001359491.1,MGI:MGI:95819;Name=NP_001359491.1;Note=isoform 8 precursor is encoded by transcript variant 8;gbkey=CDS;gene=Grin1;product=glutamate receptor ionotropic%2C NMDA 1 isoform 8 precursor;protein_id=NP_001359491.1;extra_copy_number=0
CM058242.1	Liftoff	CDS	33192070	33192246	.	-	.	ID=cds-NP_001359491.1;Parent=rna-NM_001372562.1;Dbxref=CCDS:CCDS89443.1,GeneID:14810,GenBank:NP_001359491.1,MGI:MGI:95819;Name=NP_001359491.1;Note=isoform 8 precursor is encoded by transcript variant 8;gbkey=CDS;gene=Grin1;product=glutamate receptor ionotropic%2C NMDA 1 isoform 8 precursor;protein_id=NP_001359491.1;extra_copy_number=0
CM058242.1	Liftoff	CDS	33195397	33195531	.	-	.	ID=cds-NP_001359491.1;Parent=rna-NM_001372562.1;Dbxref=CCDS:CCDS89443.1,GeneID:14810,GenBank:NP_001359491.1,MGI:MGI:95819;Name=NP_001359491.1;Note=isoform 8 precursor is encoded by transcript variant 8;gbkey=CDS;gene=Grin1;product=glutamate receptor ionotropic%2C NMDA 1 isoform 8 precursor;protein_id=NP_001359491.1;extra_copy_number=0
CM058242.1	Liftoff	CDS	33197271	33197528	.	-	.	ID=cds-NP_001359491.1;Parent=rna-NM_001372562.1;Dbxref=CCDS:CCDS89443.1,GeneID:14810,GenBank:NP_001359491.1,MGI:MGI:95819;Name=NP_001359491.1;Note=isoform 8 precursor is encoded by transcript variant 8;gbkey=CDS;gene=Grin1;product=glutamate receptor ionotropic%2C NMDA 1 isoform 8 precursor;protein_id=NP_001359491.1;extra_copy_number=0
CM058242.1	Liftoff	gene	33169896	33177298	.	+	.	ID=gene-Grin1os;Dbxref=GeneID:320354,MGI:MGI:2443867;Name=Grin1os;description=glutamate receptor%2C ionotropic%2C NMDA1 (zeta 1)%2C opposite strand;gbkey=Gene;gene=Grin1os;gene_biotype=lncRNA;gene_synonym=E130003G02Rik;coverage=1.0;sequence_ID=1.0;extra_copy_number=0;copy_num_ID=gene-Grin1os_0
CM058242.1	Liftoff	lnc_RNA	33169896	33177298	.	+	.	ID=rna-NR_168905.1;Parent=gene-Grin1os;Dbxref=GeneID:320354,GenBank:NR_168905.1,MGI:MGI:2443867;Name=NR_168905.1;gbkey=ncRNA;gene=Grin1os;product=glutamate receptor%2C ionotropic%2C NMDA1 (zeta 1)%2C opposite strand;transcript_id=NR_168905.1;extra_copy_number=0
CM058242.1	Liftoff	exon	33169896	33169980	.	+	.	ID=exon-NR_168905.1-1;Parent=rna-NR_168905.1;Dbxref=GeneID:320354,GenBank:NR_168905.1,MGI:MGI:2443867;gbkey=ncRNA;gene=Grin1os;product=glutamate receptor%2C ionotropic%2C NMDA1 (zeta 1)%2C opposite strand;transcript_id=NR_168905.1;extra_copy_number=0
CM058242.1	Liftoff	exon	33172295	33172549	.	+	.	ID=exon-NR_168905.1-2;Parent=rna-NR_168905.1;Dbxref=GeneID:320354,GenBank:NR_168905.1,MGI:MGI:2443867;gbkey=ncRNA;gene=Grin1os;product=glutamate receptor%2C ionotropic%2C NMDA1 (zeta 1)%2C opposite strand;transcript_id=NR_168905.1;extra_copy_number=0
CM058242.1	Liftoff	exon	33174512	33174679	.	+	.	ID=exon-NR_168905.1-3;Parent=rna-NR_168905.1;Dbxref=GeneID:320354,GenBank:NR_168905.1,MGI:MGI:2443867;gbkey=ncRNA;gene=Grin1os;product=glutamate receptor%2C ionotropic%2C NMDA1 (zeta 1)%2C opposite strand;transcript_id=NR_168905.1;extra_copy_number=0
CM058242.1	Liftoff	exon	33175219	33177298	.	+	.	ID=exon-NR_168905.1-4;Parent=rna-NR_168905.1;Dbxref=GeneID:320354,GenBank:NR_168905.1,MGI:MGI:2443867;gbkey=ncRNA;gene=Grin1os;product=glutamate receptor%2C ionotropic%2C NMDA1 (zeta 1)%2C opposite strand;transcript_id=NR_168905.1;extra_copy_number=0
CM058242.1	Liftoff	gene	33206097	33211218	.	-	.	ID=gene-AA543186;Dbxref=GeneID:100272219,MGI:MGI:3035233;Name=AA543186;description=expressed sequence AA543186;gbkey=Gene;gene=AA543186;gene_biotype=lncRNA;coverage=1.0;sequence_ID=1.0;extra_copy_number=0;copy_num_ID=gene-AA543186_0
CM058242.1	Liftoff	lnc_RNA	33206097	33211218	.	-	.	ID=rna-NR_027448.1;Parent=gene-AA543186;Dbxref=GeneID:100272219,GenBank:NR_027448.1,MGI:MGI:3035233;Name=NR_027448.1;gbkey=ncRNA;gene=AA543186;product=expressed sequence AA543186;transcript_id=NR_027448.1;extra_copy_number=0
CM058242.1	Liftoff	exon	33206097	33207368	.	-	.	ID=exon-NR_027448.1-2;Parent=rna-NR_027448.1;Dbxref=GeneID:100272219,GenBank:NR_027448.1,MGI:MGI:3035233;gbkey=ncRNA;gene=AA543186;product=expressed sequence AA543186;transcript_id=NR_027448.1;extra_copy_number=0
CM058242.1	Liftoff	exon	33210795	33211218	.	-	.	ID=exon-NR_027448.1-1;Parent=rna-NR_027448.1;Dbxref=GeneID:100272219,GenBank:NR_027448.1,MGI:MGI:3035233;gbkey=ncRNA;gene=AA543186;product=expressed sequence AA543186;transcript_id=NR_027448.1;extra_copy_number=0
CM058242.1	Liftoff	gene	33211377	33230862	.	+	.	ID=gene-Man1b1;Dbxref=GeneID:227619,MGI:MGI:2684954;Name=Man1b1;description=mannosidase%2C alpha%2C class 1B%2C member 1;gbkey=Gene;gene=Man1b1;gene_biotype=protein_coding;gene_synonym=E430019H13Rik,ERMan1,Gm108,MANA-ER;coverage=1.0;sequence_ID=1.0;valid_ORFs=3;extra_copy_number=0;copy_num_ID=gene-Man1b1_0
CM058242.1	Liftoff	mRNA	33211377	33230861	.	+	.	ID=rna-XM_006497860.2;Parent=gene-Man1b1;Dbxref=GeneID:227619,GenBank:XM_006497860.2,MGI:MGI:2684954;Name=XM_006497860.2;gbkey=mRNA;gene=Man1b1;model_evidence=Supporting evidence includes similarity to: 13 mRNAs%2C 45 ESTs%2C 757 long SRA reads%2C and 100%25 coverage of the annotated genomic feature by RNAseq alignments%2C including 52 samples with support for all annotated introns;product=mannosidase%2C alpha%2C class 1B%2C member 1%2C transcript variant X1;transcript_id=XM_006497860.2;matches_ref_protein=True;valid_ORF=True;extra_copy_number=0
CM058242.1	Liftoff	exon	33211377	33211623	.	+	.	ID=exon-XM_006497860.2-1;Parent=rna-XM_006497860.2;Dbxref=GeneID:227619,GenBank:XM_006497860.2,MGI:MGI:2684954;gbkey=mRNA;gene=Man1b1;product=mannosidase%2C alpha%2C class 1B%2C member 1%2C transcript variant X1;transcript_id=XM_006497860.2;extra_copy_number=0
CM058242.1	Liftoff	exon	33212082	33212190	.	+	.	ID=exon-XM_006497860.2-2;Parent=rna-XM_006497860.2;Dbxref=GeneID:227619,GenBank:XM_006497860.2,MGI:MGI:2684954;gbkey=mRNA;gene=Man1b1;product=mannosidase%2C alpha%2C class 1B%2C member 1%2C transcript variant X1;transcript_id=XM_006497860.2;extra_copy_number=0
CM058242.1	Liftoff	exon	33213024	33213139	.	+	.	ID=exon-XM_006497860.2-3;Parent=rna-XM_006497860.2;Dbxref=GeneID:227619,GenBank:XM_006497860.2,MGI:MGI:2684954;gbkey=mRNA;gene=Man1b1;product=mannosidase%2C alpha%2C class 1B%2C member 1%2C transcript variant X1;transcript_id=XM_006497860.2;extra_copy_number=0
CM058242.1	Liftoff	exon	33216760	33216914	.	+	.	ID=exon-XM_006497860.2-4;Parent=rna-XM_006497860.2;Dbxref=GeneID:227619,GenBank:XM_006497860.2,MGI:MGI:2684954;gbkey=mRNA;gene=Man1b1;product=mannosidase%2C alpha%2C class 1B%2C member 1%2C transcript variant X1;transcript_id=XM_006497860.2;extra_copy_number=0
CM058242.1	Liftoff	exon	33220254	33220363	.	+	.	ID=exon-XM_006497860.2-5;Parent=rna-XM_006497860.2;Dbxref=GeneID:227619,GenBank:XM_006497860.2,MGI:MGI:2684954;gbkey=mRNA;gene=Man1b1;product=mannosidase%2C alpha%2C class 1B%2C member 1%2C transcript variant X1;transcript_id=XM_006497860.2;extra_copy_number=0
CM058242.1	Liftoff	exon	33221871	33222056	.	+	.	ID=exon-XM_006497860.2-6;Parent=rna-XM_006497860.2;Dbxref=GeneID:227619,GenBank:XM_006497860.2,MGI:MGI:2684954;gbkey=mRNA;gene=Man1b1;product=mannosidase%2C alpha%2C class 1B%2C member 1%2C transcript variant X1;transcript_id=XM_006497860.2;extra_copy_number=0
CM058242.1	Liftoff	exon	33223615	33223763	.	+	.	ID=exon-XM_006497860.2-7;Parent=rna-XM_006497860.2;Dbxref=GeneID:227619,GenBank:XM_006497860.2,MGI:MGI:2684954;gbkey=mRNA;gene=Man1b1;product=mannosidase%2C alpha%2C class 1B%2C member 1%2C transcript variant X1;transcript_id=XM_006497860.2;extra_copy_number=0
CM058242.1	Liftoff	exon	33224053	33224241	.	+	.	ID=exon-XM_006497860.2-8;Parent=rna-XM_006497860.2;Dbxref=GeneID:227619,GenBank:XM_006497860.2,MGI:MGI:2684954;gbkey=mRNA;gene=Man1b1;product=mannosidase%2C alpha%2C class 1B%2C member 1%2C transcript variant X1;transcript_id=XM_006497860.2;extra_copy_number=0
CM058242.1	Liftoff	exon	33226685	33226875	.	+	.	ID=exon-XM_006497860.2-9;Parent=rna-XM_006497860.2;Dbxref=GeneID:227619,GenBank:XM_006497860.2,MGI:MGI:2684954;gbkey=mRNA;gene=Man1b1;product=mannosidase%2C alpha%2C class 1B%2C member 1%2C transcript variant X1;transcript_id=XM_006497860.2;extra_copy_number=0
CM058242.1	Liftoff	exon	33227220	33227340	.	+	.	ID=exon-XM_006497860.2-10;Parent=rna-XM_006497860.2;Dbxref=GeneID:227619,GenBank:XM_006497860.2,MGI:MGI:2684954;gbkey=mRNA;gene=Man1b1;product=mannosidase%2C alpha%2C class 1B%2C member 1%2C transcript variant X1;transcript_id=XM_006497860.2;extra_copy_number=0
CM058242.1	Liftoff	exon	33227819	33228016	.	+	.	ID=exon-XM_006497860.2-11;Parent=rna-XM_006497860.2;Dbxref=GeneID:227619,GenBank:XM_006497860.2,MGI:MGI:2684954;gbkey=mRNA;gene=Man1b1;product=mannosidase%2C alpha%2C class 1B%2C member 1%2C transcript variant X1;transcript_id=XM_006497860.2;extra_copy_number=0
CM058242.1	Liftoff	exon	33228104	33228231	.	+	.	ID=exon-XM_006497860.2-12;Parent=rna-XM_006497860.2;Dbxref=GeneID:227619,GenBank:XM_006497860.2,MGI:MGI:2684954;gbkey=mRNA;gene=Man1b1;product=mannosidase%2C alpha%2C class 1B%2C member 1%2C transcript variant X1;transcript_id=XM_006497860.2;extra_copy_number=0
CM058242.1	Liftoff	exon	33229011	33230861	.	+	.	ID=exon-XM_006497860.2-13;Parent=rna-XM_006497860.2;Dbxref=GeneID:227619,GenBank:XM_006497860.2,MGI:MGI:2684954;gbkey=mRNA;gene=Man1b1;product=mannosidase%2C alpha%2C class 1B%2C member 1%2C transcript variant X1;transcript_id=XM_006497860.2;extra_copy_number=0
CM058242.1	Liftoff	CDS	33211507	33211623	.	+	.	ID=cds-XP_006497923.1;Parent=rna-XM_006497860.2;Dbxref=GeneID:227619,GenBank:XP_006497923.1,MGI:MGI:2684954;Name=XP_006497923.1;gbkey=CDS;gene=Man1b1;product=endoplasmic reticulum mannosyl-oligosaccharide 1%2C2-alpha-mannosidase isoform X1;protein_id=XP_006497923.1;extra_copy_number=0
CM058242.1	Liftoff	CDS	33212082	33212190	.	+	.	ID=cds-XP_006497923.1;Parent=rna-XM_006497860.2;Dbxref=GeneID:227619,GenBank:XP_006497923.1,MGI:MGI:2684954;Name=XP_006497923.1;gbkey=CDS;gene=Man1b1;product=endoplasmic reticulum mannosyl-oligosaccharide 1%2C2-alpha-mannosidase isoform X1;protein_id=XP_006497923.1;extra_copy_number=0
CM058242.1	Liftoff	CDS	33213024	33213139	.	+	.	ID=cds-XP_006497923.1;Parent=rna-XM_006497860.2;Dbxref=GeneID:227619,GenBank:XP_006497923.1,MGI:MGI:2684954;Name=XP_006497923.1;gbkey=CDS;gene=Man1b1;product=endoplasmic reticulum mannosyl-oligosaccharide 1%2C2-alpha-mannosidase isoform X1;protein_id=XP_006497923.1;extra_copy_number=0
CM058242.1	Liftoff	CDS	33216760	33216914	.	+	.	ID=cds-XP_006497923.1;Parent=rna-XM_006497860.2;Dbxref=GeneID:227619,GenBank:XP_006497923.1,MGI:MGI:2684954;Name=XP_006497923.1;gbkey=CDS;gene=Man1b1;product=endoplasmic reticulum mannosyl-oligosaccharide 1%2C2-alpha-mannosidase isoform X1;protein_id=XP_006497923.1;extra_copy_number=0
CM058242.1	Liftoff	CDS	33220254	33220363	.	+	.	ID=cds-XP_006497923.1;Parent=rna-XM_006497860.2;Dbxref=GeneID:227619,GenBank:XP_006497923.1,MGI:MGI:2684954;Name=XP_006497923.1;gbkey=CDS;gene=Man1b1;product=endoplasmic reticulum mannosyl-oligosaccharide 1%2C2-alpha-mannosidase isoform X1;protein_id=XP_006497923.1;extra_copy_number=0
CM058242.1	Liftoff	CDS	33221871	33222056	.	+	.	ID=cds-XP_006497923.1;Parent=rna-XM_006497860.2;Dbxref=GeneID:227619,GenBank:XP_006497923.1,MGI:MGI:2684954;Name=XP_006497923.1;gbkey=CDS;gene=Man1b1;product=endoplasmic reticulum mannosyl-oligosaccharide 1%2C2-alpha-mannosidase isoform X1;protein_id=XP_006497923.1;extra_copy_number=0
CM058242.1	Liftoff	CDS	33223615	33223763	.	+	.	ID=cds-XP_006497923.1;Parent=rna-XM_006497860.2;Dbxref=GeneID:227619,GenBank:XP_006497923.1,MGI:MGI:2684954;Name=XP_006497923.1;gbkey=CDS;gene=Man1b1;product=endoplasmic reticulum mannosyl-oligosaccharide 1%2C2-alpha-mannosidase isoform X1;protein_id=XP_006497923.1;extra_copy_number=0
CM058242.1	Liftoff	CDS	33224053	33224241	.	+	.	ID=cds-XP_006497923.1;Parent=rna-XM_006497860.2;Dbxref=GeneID:227619,GenBank:XP_006497923.1,MGI:MGI:2684954;Name=XP_006497923.1;gbkey=CDS;gene=Man1b1;product=endoplasmic reticulum mannosyl-oligosaccharide 1%2C2-alpha-mannosidase isoform X1;protein_id=XP_006497923.1;extra_copy_number=0
CM058242.1	Liftoff	CDS	33226685	33226875	.	+	.	ID=cds-XP_006497923.1;Parent=rna-XM_006497860.2;Dbxref=GeneID:227619,GenBank:XP_006497923.1,MGI:MGI:2684954;Name=XP_006497923.1;gbkey=CDS;gene=Man1b1;product=endoplasmic reticulum mannosyl-oligosaccharide 1%2C2-alpha-mannosidase isoform X1;protein_id=XP_006497923.1;extra_copy_number=0
CM058242.1	Liftoff	CDS	33227220	33227340	.	+	.	ID=cds-XP_006497923.1;Parent=rna-XM_006497860.2;Dbxref=GeneID:227619,GenBank:XP_006497923.1,MGI:MGI:2684954;Name=XP_006497923.1;gbkey=CDS;gene=Man1b1;product=endoplasmic reticulum mannosyl-oligosaccharide 1%2C2-alpha-mannosidase isoform X1;protein_id=XP_006497923.1;extra_copy_number=0
CM058242.1	Liftoff	CDS	33227819	33228016	.	+	.	ID=cds-XP_006497923.1;Parent=rna-XM_006497860.2;Dbxref=GeneID:227619,GenBank:XP_006497923.1,MGI:MGI:2684954;Name=XP_006497923.1;gbkey=CDS;gene=Man1b1;product=endoplasmic reticulum mannosyl-oligosaccharide 1%2C2-alpha-mannosidase isoform X1;protein_id=XP_006497923.1;extra_copy_number=0
CM058242.1	Liftoff	CDS	33228104	33228231	.	+	.	ID=cds-XP_006497923.1;Parent=rna-XM_006497860.2;Dbxref=GeneID:227619,GenBank:XP_006497923.1,MGI:MGI:2684954;Name=XP_006497923.1;gbkey=CDS;gene=Man1b1;product=endoplasmic reticulum mannosyl-oligosaccharide 1%2C2-alpha-mannosidase isoform X1;protein_id=XP_006497923.1;extra_copy_number=0
CM058242.1	Liftoff	CDS	33229011	33229110	.	+	.	ID=cds-XP_006497923.1;Parent=rna-XM_006497860.2;Dbxref=GeneID:227619,GenBank:XP_006497923.1,MGI:MGI:2684954;Name=XP_006497923.1;gbkey=CDS;gene=Man1b1;product=endoplasmic reticulum mannosyl-oligosaccharide 1%2C2-alpha-mannosidase isoform X1;protein_id=XP_006497923.1;extra_copy_number=0
CM058242.1	Liftoff	mRNA	33211388	33230861	.	+	.	ID=rna-XM_030249610.2;Parent=gene-Man1b1;Dbxref=GeneID:227619,GenBank:XM_030249610.2,MGI:MGI:2684954;Name=XM_030249610.2;gbkey=mRNA;gene=Man1b1;model_evidence=Supporting evidence includes similarity to: 16 mRNAs%2C 39 ESTs%2C 1 Protein%2C 642 long SRA reads%2C and 100%25 coverage of the annotated genomic feature by RNAseq alignments%2C including 32 samples with support for all annotated introns;product=mannosidase%2C alpha%2C class 1B%2C member 1%2C transcript variant X2;transcript_id=XM_030249610.2;matches_ref_protein=True;valid_ORF=True;extra_copy_number=0
CM058242.1	Liftoff	exon	33211388	33211623	.	+	.	ID=exon-XM_030249610.2-1;Parent=rna-XM_030249610.2;Dbxref=GeneID:227619,GenBank:XM_030249610.2,MGI:MGI:2684954;gbkey=mRNA;gene=Man1b1;product=mannosidase%2C alpha%2C class 1B%2C member 1%2C transcript variant X2;transcript_id=XM_030249610.2;extra_copy_number=0
CM058242.1	Liftoff	exon	33212082	33212190	.	+	.	ID=exon-XM_030249610.2-2;Parent=rna-XM_030249610.2;Dbxref=GeneID:227619,GenBank:XM_030249610.2,MGI:MGI:2684954;gbkey=mRNA;gene=Man1b1;product=mannosidase%2C alpha%2C class 1B%2C member 1%2C transcript variant X2;transcript_id=XM_030249610.2;extra_copy_number=0
CM058242.1	Liftoff	exon	33213024	33213139	.	+	.	ID=exon-XM_030249610.2-3;Parent=rna-XM_030249610.2;Dbxref=GeneID:227619,GenBank:XM_030249610.2,MGI:MGI:2684954;gbkey=mRNA;gene=Man1b1;product=mannosidase%2C alpha%2C class 1B%2C member 1%2C transcript variant X2;transcript_id=XM_030249610.2;extra_copy_number=0
CM058242.1	Liftoff	exon	33220254	33220363	.	+	.	ID=exon-XM_030249610.2-4;Parent=rna-XM_030249610.2;Dbxref=GeneID:227619,GenBank:XM_030249610.2,MGI:MGI:2684954;gbkey=mRNA;gene=Man1b1;product=mannosidase%2C alpha%2C class 1B%2C member 1%2C transcript variant X2;transcript_id=XM_030249610.2;extra_copy_number=0
CM058242.1	Liftoff	exon	33221871	33222056	.	+	.	ID=exon-XM_030249610.2-5;Parent=rna-XM_030249610.2;Dbxref=GeneID:227619,GenBank:XM_030249610.2,MGI:MGI:2684954;gbkey=mRNA;gene=Man1b1;product=mannosidase%2C alpha%2C class 1B%2C member 1%2C transcript variant X2;transcript_id=XM_030249610.2;extra_copy_number=0
CM058242.1	Liftoff	exon	33223615	33223763	.	+	.	ID=exon-XM_030249610.2-6;Parent=rna-XM_030249610.2;Dbxref=GeneID:227619,GenBank:XM_030249610.2,MGI:MGI:2684954;gbkey=mRNA;gene=Man1b1;product=mannosidase%2C alpha%2C class 1B%2C member 1%2C transcript variant X2;transcript_id=XM_030249610.2;extra_copy_number=0
CM058242.1	Liftoff	exon	33224053	33224241	.	+	.	ID=exon-XM_030249610.2-7;Parent=rna-XM_030249610.2;Dbxref=GeneID:227619,GenBank:XM_030249610.2,MGI:MGI:2684954;gbkey=mRNA;gene=Man1b1;product=mannosidase%2C alpha%2C class 1B%2C member 1%2C transcript variant X2;transcript_id=XM_030249610.2;extra_copy_number=0
CM058242.1	Liftoff	exon	33226685	33226875	.	+	.	ID=exon-XM_030249610.2-8;Parent=rna-XM_030249610.2;Dbxref=GeneID:227619,GenBank:XM_030249610.2,MGI:MGI:2684954;gbkey=mRNA;gene=Man1b1;product=mannosidase%2C alpha%2C class 1B%2C member 1%2C transcript variant X2;transcript_id=XM_030249610.2;extra_copy_number=0
CM058242.1	Liftoff	exon	33227220	33227340	.	+	.	ID=exon-XM_030249610.2-9;Parent=rna-XM_030249610.2;Dbxref=GeneID:227619,GenBank:XM_030249610.2,MGI:MGI:2684954;gbkey=mRNA;gene=Man1b1;product=mannosidase%2C alpha%2C class 1B%2C member 1%2C transcript variant X2;transcript_id=XM_030249610.2;extra_copy_number=0
CM058242.1	Liftoff	exon	33227819	33228016	.	+	.	ID=exon-XM_030249610.2-10;Parent=rna-XM_030249610.2;Dbxref=GeneID:227619,GenBank:XM_030249610.2,MGI:MGI:2684954;gbkey=mRNA;gene=Man1b1;product=mannosidase%2C alpha%2C class 1B%2C member 1%2C transcript variant X2;transcript_id=XM_030249610.2;extra_copy_number=0
CM058242.1	Liftoff	exon	33228100	33228231	.	+	.	ID=exon-XM_030249610.2-11;Parent=rna-XM_030249610.2;Dbxref=GeneID:227619,GenBank:XM_030249610.2,MGI:MGI:2684954;gbkey=mRNA;gene=Man1b1;product=mannosidase%2C alpha%2C class 1B%2C member 1%2C transcript variant X2;transcript_id=XM_030249610.2;extra_copy_number=0
CM058242.1	Liftoff	exon	33229011	33230861	.	+	.	ID=exon-XM_030249610.2-12;Parent=rna-XM_030249610.2;Dbxref=GeneID:227619,GenBank:XM_030249610.2,MGI:MGI:2684954;gbkey=mRNA;gene=Man1b1;product=mannosidase%2C alpha%2C class 1B%2C member 1%2C transcript variant X2;transcript_id=XM_030249610.2;extra_copy_number=0
CM058242.1	Liftoff	CDS	33222032	33222056	.	+	.	ID=cds-XP_030105470.1;Parent=rna-XM_030249610.2;Dbxref=GeneID:227619,GenBank:XP_030105470.1,MGI:MGI:2684954;Name=XP_030105470.1;gbkey=CDS;gene=Man1b1;product=endoplasmic reticulum mannosyl-oligosaccharide 1%2C2-alpha-mannosidase isoform X2;protein_id=XP_030105470.1;extra_copy_number=0
CM058242.1	Liftoff	CDS	33223615	33223763	.	+	.	ID=cds-XP_030105470.1;Parent=rna-XM_030249610.2;Dbxref=GeneID:227619,GenBank:XP_030105470.1,MGI:MGI:2684954;Name=XP_030105470.1;gbkey=CDS;gene=Man1b1;product=endoplasmic reticulum mannosyl-oligosaccharide 1%2C2-alpha-mannosidase isoform X2;protein_id=XP_030105470.1;extra_copy_number=0
CM058242.1	Liftoff	CDS	33224053	33224241	.	+	.	ID=cds-XP_030105470.1;Parent=rna-XM_030249610.2;Dbxref=GeneID:227619,GenBank:XP_030105470.1,MGI:MGI:2684954;Name=XP_030105470.1;gbkey=CDS;gene=Man1b1;product=endoplasmic reticulum mannosyl-oligosaccharide 1%2C2-alpha-mannosidase isoform X2;protein_id=XP_030105470.1;extra_copy_number=0
CM058242.1	Liftoff	CDS	33226685	33226875	.	+	.	ID=cds-XP_030105470.1;Parent=rna-XM_030249610.2;Dbxref=GeneID:227619,GenBank:XP_030105470.1,MGI:MGI:2684954;Name=XP_030105470.1;gbkey=CDS;gene=Man1b1;product=endoplasmic reticulum mannosyl-oligosaccharide 1%2C2-alpha-mannosidase isoform X2;protein_id=XP_030105470.1;extra_copy_number=0
CM058242.1	Liftoff	CDS	33227220	33227340	.	+	.	ID=cds-XP_030105470.1;Parent=rna-XM_030249610.2;Dbxref=GeneID:227619,GenBank:XP_030105470.1,MGI:MGI:2684954;Name=XP_030105470.1;gbkey=CDS;gene=Man1b1;product=endoplasmic reticulum mannosyl-oligosaccharide 1%2C2-alpha-mannosidase isoform X2;protein_id=XP_030105470.1;extra_copy_number=0
CM058242.1	Liftoff	CDS	33227819	33228016	.	+	.	ID=cds-XP_030105470.1;Parent=rna-XM_030249610.2;Dbxref=GeneID:227619,GenBank:XP_030105470.1,MGI:MGI:2684954;Name=XP_030105470.1;gbkey=CDS;gene=Man1b1;product=endoplasmic reticulum mannosyl-oligosaccharide 1%2C2-alpha-mannosidase isoform X2;protein_id=XP_030105470.1;extra_copy_number=0
CM058242.1	Liftoff	CDS	33228100	33228231	.	+	.	ID=cds-XP_030105470.1;Parent=rna-XM_030249610.2;Dbxref=GeneID:227619,GenBank:XP_030105470.1,MGI:MGI:2684954;Name=XP_030105470.1;gbkey=CDS;gene=Man1b1;product=endoplasmic reticulum mannosyl-oligosaccharide 1%2C2-alpha-mannosidase isoform X2;protein_id=XP_030105470.1;extra_copy_number=0
CM058242.1	Liftoff	CDS	33229011	33229214	.	+	.	ID=cds-XP_030105470.1;Parent=rna-XM_030249610.2;Dbxref=GeneID:227619,GenBank:XP_030105470.1,MGI:MGI:2684954;Name=XP_030105470.1;gbkey=CDS;gene=Man1b1;product=endoplasmic reticulum mannosyl-oligosaccharide 1%2C2-alpha-mannosidase isoform X2;protein_id=XP_030105470.1;extra_copy_number=0
CM058242.1	Liftoff	mRNA	33211390	33230862	.	+	.	ID=rna-NM_001029983.2;Parent=gene-Man1b1;Dbxref=GeneID:227619,GenBank:NM_001029983.2,MGI:MGI:2684954;Name=NM_001029983.2;gbkey=mRNA;gene=Man1b1;product=mannosidase%2C alpha%2C class 1B%2C member 1;tag=RefSeq Select;transcript_id=NM_001029983.2;matches_ref_protein=True;valid_ORF=True;extra_copy_number=0
CM058242.1	Liftoff	exon	33211390	33211623	.	+	.	ID=exon-NM_001029983.2-1;Parent=rna-NM_001029983.2;Dbxref=GeneID:227619,GenBank:NM_001029983.2,MGI:MGI:2684954;gbkey=mRNA;gene=Man1b1;product=mannosidase%2C alpha%2C class 1B%2C member 1;tag=RefSeq Select;transcript_id=NM_001029983.2;extra_copy_number=0
CM058242.1	Liftoff	exon	33212082	33212190	.	+	.	ID=exon-NM_001029983.2-2;Parent=rna-NM_001029983.2;Dbxref=GeneID:227619,GenBank:NM_001029983.2,MGI:MGI:2684954;gbkey=mRNA;gene=Man1b1;product=mannosidase%2C alpha%2C class 1B%2C member 1;tag=RefSeq Select;transcript_id=NM_001029983.2;extra_copy_number=0
CM058242.1	Liftoff	exon	33213024	33213139	.	+	.	ID=exon-NM_001029983.2-3;Parent=rna-NM_001029983.2;Dbxref=GeneID:227619,GenBank:NM_001029983.2,MGI:MGI:2684954;gbkey=mRNA;gene=Man1b1;product=mannosidase%2C alpha%2C class 1B%2C member 1;tag=RefSeq Select;transcript_id=NM_001029983.2;extra_copy_number=0
CM058242.1	Liftoff	exon	33216760	33216914	.	+	.	ID=exon-NM_001029983.2-4;Parent=rna-NM_001029983.2;Dbxref=GeneID:227619,GenBank:NM_001029983.2,MGI:MGI:2684954;gbkey=mRNA;gene=Man1b1;product=mannosidase%2C alpha%2C class 1B%2C member 1;tag=RefSeq Select;transcript_id=NM_001029983.2;extra_copy_number=0
CM058242.1	Liftoff	exon	33220254	33220363	.	+	.	ID=exon-NM_001029983.2-5;Parent=rna-NM_001029983.2;Dbxref=GeneID:227619,GenBank:NM_001029983.2,MGI:MGI:2684954;gbkey=mRNA;gene=Man1b1;product=mannosidase%2C alpha%2C class 1B%2C member 1;tag=RefSeq Select;transcript_id=NM_001029983.2;extra_copy_number=0
CM058242.1	Liftoff	exon	33221871	33222056	.	+	.	ID=exon-NM_001029983.2-6;Parent=rna-NM_001029983.2;Dbxref=GeneID:227619,GenBank:NM_001029983.2,MGI:MGI:2684954;gbkey=mRNA;gene=Man1b1;product=mannosidase%2C alpha%2C class 1B%2C member 1;tag=RefSeq Select;transcript_id=NM_001029983.2;extra_copy_number=0
CM058242.1	Liftoff	exon	33223615	33223763	.	+	.	ID=exon-NM_001029983.2-7;Parent=rna-NM_001029983.2;Dbxref=GeneID:227619,GenBank:NM_001029983.2,MGI:MGI:2684954;gbkey=mRNA;gene=Man1b1;product=mannosidase%2C alpha%2C class 1B%2C member 1;tag=RefSeq Select;transcript_id=NM_001029983.2;extra_copy_number=0
CM058242.1	Liftoff	exon	33224053	33224241	.	+	.	ID=exon-NM_001029983.2-8;Parent=rna-NM_001029983.2;Dbxref=GeneID:227619,GenBank:NM_001029983.2,MGI:MGI:2684954;gbkey=mRNA;gene=Man1b1;product=mannosidase%2C alpha%2C class 1B%2C member 1;tag=RefSeq Select;transcript_id=NM_001029983.2;extra_copy_number=0
CM058242.1	Liftoff	exon	33226685	33226875	.	+	.	ID=exon-NM_001029983.2-9;Parent=rna-NM_001029983.2;Dbxref=GeneID:227619,GenBank:NM_001029983.2,MGI:MGI:2684954;gbkey=mRNA;gene=Man1b1;product=mannosidase%2C alpha%2C class 1B%2C member 1;tag=RefSeq Select;transcript_id=NM_001029983.2;extra_copy_number=0
CM058242.1	Liftoff	exon	33227220	33227340	.	+	.	ID=exon-NM_001029983.2-10;Parent=rna-NM_001029983.2;Dbxref=GeneID:227619,GenBank:NM_001029983.2,MGI:MGI:2684954;gbkey=mRNA;gene=Man1b1;product=mannosidase%2C alpha%2C class 1B%2C member 1;tag=RefSeq Select;transcript_id=NM_001029983.2;extra_copy_number=0
CM058242.1	Liftoff	exon	33227819	33228016	.	+	.	ID=exon-NM_001029983.2-11;Parent=rna-NM_001029983.2;Dbxref=GeneID:227619,GenBank:NM_001029983.2,MGI:MGI:2684954;gbkey=mRNA;gene=Man1b1;product=mannosidase%2C alpha%2C class 1B%2C member 1;tag=RefSeq Select;transcript_id=NM_001029983.2;extra_copy_number=0
CM058242.1	Liftoff	exon	33228100	33228231	.	+	.	ID=exon-NM_001029983.2-12;Parent=rna-NM_001029983.2;Dbxref=GeneID:227619,GenBank:NM_001029983.2,MGI:MGI:2684954;gbkey=mRNA;gene=Man1b1;product=mannosidase%2C alpha%2C class 1B%2C member 1;tag=RefSeq Select;transcript_id=NM_001029983.2;extra_copy_number=0
CM058242.1	Liftoff	exon	33229011	33230862	.	+	.	ID=exon-NM_001029983.2-13;Parent=rna-NM_001029983.2;Dbxref=GeneID:227619,GenBank:NM_001029983.2,MGI:MGI:2684954;gbkey=mRNA;gene=Man1b1;product=mannosidase%2C alpha%2C class 1B%2C member 1;tag=RefSeq Select;transcript_id=NM_001029983.2;extra_copy_number=0
CM058242.1	Liftoff	CDS	33211507	33211623	.	+	.	ID=cds-NP_001025154.1;Parent=rna-NM_001029983.2;Dbxref=CCDS:CCDS15765.1,GeneID:227619,GenBank:NP_001025154.1,MGI:MGI:2684954;Name=NP_001025154.1;gbkey=CDS;gene=Man1b1;product=endoplasmic reticulum mannosyl-oligosaccharide 1%2C2-alpha-mannosidase;protein_id=NP_001025154.1;tag=RefSeq Select;extra_copy_number=0
CM058242.1	Liftoff	CDS	33212082	33212190	.	+	.	ID=cds-NP_001025154.1;Parent=rna-NM_001029983.2;Dbxref=CCDS:CCDS15765.1,GeneID:227619,GenBank:NP_001025154.1,MGI:MGI:2684954;Name=NP_001025154.1;gbkey=CDS;gene=Man1b1;product=endoplasmic reticulum mannosyl-oligosaccharide 1%2C2-alpha-mannosidase;protein_id=NP_001025154.1;tag=RefSeq Select;extra_copy_number=0
CM058242.1	Liftoff	CDS	33213024	33213139	.	+	.	ID=cds-NP_001025154.1;Parent=rna-NM_001029983.2;Dbxref=CCDS:CCDS15765.1,GeneID:227619,GenBank:NP_001025154.1,MGI:MGI:2684954;Name=NP_001025154.1;gbkey=CDS;gene=Man1b1;product=endoplasmic reticulum mannosyl-oligosaccharide 1%2C2-alpha-mannosidase;protein_id=NP_001025154.1;tag=RefSeq Select;extra_copy_number=0
CM058242.1	Liftoff	CDS	33216760	33216914	.	+	.	ID=cds-NP_001025154.1;Parent=rna-NM_001029983.2;Dbxref=CCDS:CCDS15765.1,GeneID:227619,GenBank:NP_001025154.1,MGI:MGI:2684954;Name=NP_001025154.1;gbkey=CDS;gene=Man1b1;product=endoplasmic reticulum mannosyl-oligosaccharide 1%2C2-alpha-mannosidase;protein_id=NP_001025154.1;tag=RefSeq Select;extra_copy_number=0
CM058242.1	Liftoff	CDS	33220254	33220363	.	+	.	ID=cds-NP_001025154.1;Parent=rna-NM_001029983.2;Dbxref=CCDS:CCDS15765.1,GeneID:227619,GenBank:NP_001025154.1,MGI:MGI:2684954;Name=NP_001025154.1;gbkey=CDS;gene=Man1b1;product=endoplasmic reticulum mannosyl-oligosaccharide 1%2C2-alpha-mannosidase;protein_id=NP_001025154.1;tag=RefSeq Select;extra_copy_number=0
CM058242.1	Liftoff	CDS	33221871	33222056	.	+	.	ID=cds-NP_001025154.1;Parent=rna-NM_001029983.2;Dbxref=CCDS:CCDS15765.1,GeneID:227619,GenBank:NP_001025154.1,MGI:MGI:2684954;Name=NP_001025154.1;gbkey=CDS;gene=Man1b1;product=endoplasmic reticulum mannosyl-oligosaccharide 1%2C2-alpha-mannosidase;protein_id=NP_001025154.1;tag=RefSeq Select;extra_copy_number=0
CM058242.1	Liftoff	CDS	33223615	33223763	.	+	.	ID=cds-NP_001025154.1;Parent=rna-NM_001029983.2;Dbxref=CCDS:CCDS15765.1,GeneID:227619,GenBank:NP_001025154.1,MGI:MGI:2684954;Name=NP_001025154.1;gbkey=CDS;gene=Man1b1;product=endoplasmic reticulum mannosyl-oligosaccharide 1%2C2-alpha-mannosidase;protein_id=NP_001025154.1;tag=RefSeq Select;extra_copy_number=0
CM058242.1	Liftoff	CDS	33224053	33224241	.	+	.	ID=cds-NP_001025154.1;Parent=rna-NM_001029983.2;Dbxref=CCDS:CCDS15765.1,GeneID:227619,GenBank:NP_001025154.1,MGI:MGI:2684954;Name=NP_001025154.1;gbkey=CDS;gene=Man1b1;product=endoplasmic reticulum mannosyl-oligosaccharide 1%2C2-alpha-mannosidase;protein_id=NP_001025154.1;tag=RefSeq Select;extra_copy_number=0
CM058242.1	Liftoff	CDS	33226685	33226875	.	+	.	ID=cds-NP_001025154.1;Parent=rna-NM_001029983.2;Dbxref=CCDS:CCDS15765.1,GeneID:227619,GenBank:NP_001025154.1,MGI:MGI:2684954;Name=NP_001025154.1;gbkey=CDS;gene=Man1b1;product=endoplasmic reticulum mannosyl-oligosaccharide 1%2C2-alpha-mannosidase;protein_id=NP_001025154.1;tag=RefSeq Select;extra_copy_number=0
CM058242.1	Liftoff	CDS	33227220	33227340	.	+	.	ID=cds-NP_001025154.1;Parent=rna-NM_001029983.2;Dbxref=CCDS:CCDS15765.1,GeneID:227619,GenBank:NP_001025154.1,MGI:MGI:2684954;Name=NP_001025154.1;gbkey=CDS;gene=Man1b1;product=endoplasmic reticulum mannosyl-oligosaccharide 1%2C2-alpha-mannosidase;protein_id=NP_001025154.1;tag=RefSeq Select;extra_copy_number=0
CM058242.1	Liftoff	CDS	33227819	33228016	.	+	.	ID=cds-NP_001025154.1;Parent=rna-NM_001029983.2;Dbxref=CCDS:CCDS15765.1,GeneID:227619,GenBank:NP_001025154.1,MGI:MGI:2684954;Name=NP_001025154.1;gbkey=CDS;gene=Man1b1;product=endoplasmic reticulum mannosyl-oligosaccharide 1%2C2-alpha-mannosidase;protein_id=NP_001025154.1;tag=RefSeq Select;extra_copy_number=0
CM058242.1	Liftoff	CDS	33228100	33228231	.	+	.	ID=cds-NP_001025154.1;Parent=rna-NM_001029983.2;Dbxref=CCDS:CCDS15765.1,GeneID:227619,GenBank:NP_001025154.1,MGI:MGI:2684954;Name=NP_001025154.1;gbkey=CDS;gene=Man1b1;product=endoplasmic reticulum mannosyl-oligosaccharide 1%2C2-alpha-mannosidase;protein_id=NP_001025154.1;tag=RefSeq Select;extra_copy_number=0
CM058242.1	Liftoff	CDS	33229011	33229214	.	+	.	ID=cds-NP_001025154.1;Parent=rna-NM_001029983.2;Dbxref=CCDS:CCDS15765.1,GeneID:227619,GenBank:NP_001025154.1,MGI:MGI:2684954;Name=NP_001025154.1;gbkey=CDS;gene=Man1b1;product=endoplasmic reticulum mannosyl-oligosaccharide 1%2C2-alpha-mannosidase;protein_id=NP_001025154.1;tag=RefSeq Select;extra_copy_number=0
CM058242.1	Liftoff	gene	33230939	33235002	.	-	.	ID=gene-Dpp7;Dbxref=GeneID:83768,MGI:MGI:1933213;Name=Dpp7;description=dipeptidylpeptidase 7;gbkey=Gene;gene=Dpp7;gene_biotype=protein_coding;gene_synonym=Dpp2,DPPII,QPP;coverage=1.0;sequence_ID=1.0;valid_ORFs=2;extra_copy_number=0;copy_num_ID=gene-Dpp7_0
CM058242.1	Liftoff	mRNA	33230939	33235002	.	-	.	ID=rna-NM_001418876.1;Parent=gene-Dpp7;Dbxref=GeneID:83768,GenBank:NM_001418876.1,MGI:MGI:1933213;Name=NM_001418876.1;gbkey=mRNA;gene=Dpp7;product=dipeptidylpeptidase 7%2C transcript variant 2;transcript_id=NM_001418876.1;matches_ref_protein=True;valid_ORF=True;extra_copy_number=0
CM058242.1	Liftoff	exon	33230939	33231215	.	-	.	ID=exon-NM_001418876.1-13;Parent=rna-NM_001418876.1;Dbxref=GeneID:83768,GenBank:NM_001418876.1,MGI:MGI:1933213;gbkey=mRNA;gene=Dpp7;product=dipeptidylpeptidase 7%2C transcript variant 2;transcript_id=NM_001418876.1;extra_copy_number=0
CM058242.1	Liftoff	exon	33231335	33231418	.	-	.	ID=exon-NM_001418876.1-12;Parent=rna-NM_001418876.1;Dbxref=GeneID:83768,GenBank:NM_001418876.1,MGI:MGI:1933213;gbkey=mRNA;gene=Dpp7;product=dipeptidylpeptidase 7%2C transcript variant 2;transcript_id=NM_001418876.1;extra_copy_number=0
CM058242.1	Liftoff	exon	33231802	33231866	.	-	.	ID=exon-NM_001418876.1-11;Parent=rna-NM_001418876.1;Dbxref=GeneID:83768,GenBank:NM_001418876.1,MGI:MGI:1933213;gbkey=mRNA;gene=Dpp7;product=dipeptidylpeptidase 7%2C transcript variant 2;transcript_id=NM_001418876.1;extra_copy_number=0
CM058242.1	Liftoff	exon	33232009	33232165	.	-	.	ID=exon-NM_001418876.1-10;Parent=rna-NM_001418876.1;Dbxref=GeneID:83768,GenBank:NM_001418876.1,MGI:MGI:1933213;gbkey=mRNA;gene=Dpp7;product=dipeptidylpeptidase 7%2C transcript variant 2;transcript_id=NM_001418876.1;extra_copy_number=0
CM058242.1	Liftoff	exon	33232257	33232375	.	-	.	ID=exon-NM_001418876.1-9;Parent=rna-NM_001418876.1;Dbxref=GeneID:83768,GenBank:NM_001418876.1,MGI:MGI:1933213;gbkey=mRNA;gene=Dpp7;product=dipeptidylpeptidase 7%2C transcript variant 2;transcript_id=NM_001418876.1;extra_copy_number=0
CM058242.1	Liftoff	exon	33232882	33232942	.	-	.	ID=exon-NM_001418876.1-8;Parent=rna-NM_001418876.1;Dbxref=GeneID:83768,GenBank:NM_001418876.1,MGI:MGI:1933213;gbkey=mRNA;gene=Dpp7;product=dipeptidylpeptidase 7%2C transcript variant 2;transcript_id=NM_001418876.1;extra_copy_number=0
CM058242.1	Liftoff	exon	33233117	33233283	.	-	.	ID=exon-NM_001418876.1-7;Parent=rna-NM_001418876.1;Dbxref=GeneID:83768,GenBank:NM_001418876.1,MGI:MGI:1933213;gbkey=mRNA;gene=Dpp7;product=dipeptidylpeptidase 7%2C transcript variant 2;transcript_id=NM_001418876.1;extra_copy_number=0
CM058242.1	Liftoff	exon	33233390	33233471	.	-	.	ID=exon-NM_001418876.1-6;Parent=rna-NM_001418876.1;Dbxref=GeneID:83768,GenBank:NM_001418876.1,MGI:MGI:1933213;gbkey=mRNA;gene=Dpp7;product=dipeptidylpeptidase 7%2C transcript variant 2;transcript_id=NM_001418876.1;extra_copy_number=0
CM058242.1	Liftoff	exon	33233542	33233677	.	-	.	ID=exon-NM_001418876.1-5;Parent=rna-NM_001418876.1;Dbxref=GeneID:83768,GenBank:NM_001418876.1,MGI:MGI:1933213;gbkey=mRNA;gene=Dpp7;product=dipeptidylpeptidase 7%2C transcript variant 2;transcript_id=NM_001418876.1;extra_copy_number=0
CM058242.1	Liftoff	exon	33234207	33234370	.	-	.	ID=exon-NM_001418876.1-4;Parent=rna-NM_001418876.1;Dbxref=GeneID:83768,GenBank:NM_001418876.1,MGI:MGI:1933213;gbkey=mRNA;gene=Dpp7;product=dipeptidylpeptidase 7%2C transcript variant 2;transcript_id=NM_001418876.1;extra_copy_number=0
CM058242.1	Liftoff	exon	33234463	33234602	.	-	.	ID=exon-NM_001418876.1-3;Parent=rna-NM_001418876.1;Dbxref=GeneID:83768,GenBank:NM_001418876.1,MGI:MGI:1933213;gbkey=mRNA;gene=Dpp7;product=dipeptidylpeptidase 7%2C transcript variant 2;transcript_id=NM_001418876.1;extra_copy_number=0
CM058242.1	Liftoff	exon	33234678	33234791	.	-	.	ID=exon-NM_001418876.1-2;Parent=rna-NM_001418876.1;Dbxref=GeneID:83768,GenBank:NM_001418876.1,MGI:MGI:1933213;gbkey=mRNA;gene=Dpp7;product=dipeptidylpeptidase 7%2C transcript variant 2;transcript_id=NM_001418876.1;extra_copy_number=0
CM058242.1	Liftoff	exon	33234880	33235002	.	-	.	ID=exon-NM_001418876.1-1;Parent=rna-NM_001418876.1;Dbxref=GeneID:83768,GenBank:NM_001418876.1,MGI:MGI:1933213;gbkey=mRNA;gene=Dpp7;product=dipeptidylpeptidase 7%2C transcript variant 2;transcript_id=NM_001418876.1;extra_copy_number=0
CM058242.1	Liftoff	CDS	33231207	33231215	.	-	.	ID=cds-NP_001405805.1;Parent=rna-NM_001418876.1;Dbxref=GeneID:83768,GenBank:NP_001405805.1,MGI:MGI:1933213;Name=NP_001405805.1;Note=isoform 2 precursor is encoded by transcript variant 2;gbkey=CDS;gene=Dpp7;product=dipeptidyl peptidase 2 isoform 2 precursor;protein_id=NP_001405805.1;extra_copy_number=0
CM058242.1	Liftoff	CDS	33231335	33231418	.	-	.	ID=cds-NP_001405805.1;Parent=rna-NM_001418876.1;Dbxref=GeneID:83768,GenBank:NP_001405805.1,MGI:MGI:1933213;Name=NP_001405805.1;Note=isoform 2 precursor is encoded by transcript variant 2;gbkey=CDS;gene=Dpp7;product=dipeptidyl peptidase 2 isoform 2 precursor;protein_id=NP_001405805.1;extra_copy_number=0
CM058242.1	Liftoff	CDS	33231802	33231866	.	-	.	ID=cds-NP_001405805.1;Parent=rna-NM_001418876.1;Dbxref=GeneID:83768,GenBank:NP_001405805.1,MGI:MGI:1933213;Name=NP_001405805.1;Note=isoform 2 precursor is encoded by transcript variant 2;gbkey=CDS;gene=Dpp7;product=dipeptidyl peptidase 2 isoform 2 precursor;protein_id=NP_001405805.1;extra_copy_number=0
CM058242.1	Liftoff	CDS	33232009	33232165	.	-	.	ID=cds-NP_001405805.1;Parent=rna-NM_001418876.1;Dbxref=GeneID:83768,GenBank:NP_001405805.1,MGI:MGI:1933213;Name=NP_001405805.1;Note=isoform 2 precursor is encoded by transcript variant 2;gbkey=CDS;gene=Dpp7;product=dipeptidyl peptidase 2 isoform 2 precursor;protein_id=NP_001405805.1;extra_copy_number=0
CM058242.1	Liftoff	CDS	33232257	33232375	.	-	.	ID=cds-NP_001405805.1;Parent=rna-NM_001418876.1;Dbxref=GeneID:83768,GenBank:NP_001405805.1,MGI:MGI:1933213;Name=NP_001405805.1;Note=isoform 2 precursor is encoded by transcript variant 2;gbkey=CDS;gene=Dpp7;product=dipeptidyl peptidase 2 isoform 2 precursor;protein_id=NP_001405805.1;extra_copy_number=0
CM058242.1	Liftoff	CDS	33232882	33232942	.	-	.	ID=cds-NP_001405805.1;Parent=rna-NM_001418876.1;Dbxref=GeneID:83768,GenBank:NP_001405805.1,MGI:MGI:1933213;Name=NP_001405805.1;Note=isoform 2 precursor is encoded by transcript variant 2;gbkey=CDS;gene=Dpp7;product=dipeptidyl peptidase 2 isoform 2 precursor;protein_id=NP_001405805.1;extra_copy_number=0
CM058242.1	Liftoff	CDS	33233117	33233283	.	-	.	ID=cds-NP_001405805.1;Parent=rna-NM_001418876.1;Dbxref=GeneID:83768,GenBank:NP_001405805.1,MGI:MGI:1933213;Name=NP_001405805.1;Note=isoform 2 precursor is encoded by transcript variant 2;gbkey=CDS;gene=Dpp7;product=dipeptidyl peptidase 2 isoform 2 precursor;protein_id=NP_001405805.1;extra_copy_number=0
CM058242.1	Liftoff	CDS	33233390	33233471	.	-	.	ID=cds-NP_001405805.1;Parent=rna-NM_001418876.1;Dbxref=GeneID:83768,GenBank:NP_001405805.1,MGI:MGI:1933213;Name=NP_001405805.1;Note=isoform 2 precursor is encoded by transcript variant 2;gbkey=CDS;gene=Dpp7;product=dipeptidyl peptidase 2 isoform 2 precursor;protein_id=NP_001405805.1;extra_copy_number=0
CM058242.1	Liftoff	CDS	33233542	33233677	.	-	.	ID=cds-NP_001405805.1;Parent=rna-NM_001418876.1;Dbxref=GeneID:83768,GenBank:NP_001405805.1,MGI:MGI:1933213;Name=NP_001405805.1;Note=isoform 2 precursor is encoded by transcript variant 2;gbkey=CDS;gene=Dpp7;product=dipeptidyl peptidase 2 isoform 2 precursor;protein_id=NP_001405805.1;extra_copy_number=0
CM058242.1	Liftoff	CDS	33234207	33234370	.	-	.	ID=cds-NP_001405805.1;Parent=rna-NM_001418876.1;Dbxref=GeneID:83768,GenBank:NP_001405805.1,MGI:MGI:1933213;Name=NP_001405805.1;Note=isoform 2 precursor is encoded by transcript variant 2;gbkey=CDS;gene=Dpp7;product=dipeptidyl peptidase 2 isoform 2 precursor;protein_id=NP_001405805.1;extra_copy_number=0
CM058242.1	Liftoff	CDS	33234463	33234602	.	-	.	ID=cds-NP_001405805.1;Parent=rna-NM_001418876.1;Dbxref=GeneID:83768,GenBank:NP_001405805.1,MGI:MGI:1933213;Name=NP_001405805.1;Note=isoform 2 precursor is encoded by transcript variant 2;gbkey=CDS;gene=Dpp7;product=dipeptidyl peptidase 2 isoform 2 precursor;protein_id=NP_001405805.1;extra_copy_number=0
CM058242.1	Liftoff	CDS	33234678	33234791	.	-	.	ID=cds-NP_001405805.1;Parent=rna-NM_001418876.1;Dbxref=GeneID:83768,GenBank:NP_001405805.1,MGI:MGI:1933213;Name=NP_001405805.1;Note=isoform 2 precursor is encoded by transcript variant 2;gbkey=CDS;gene=Dpp7;product=dipeptidyl peptidase 2 isoform 2 precursor;protein_id=NP_001405805.1;extra_copy_number=0
CM058242.1	Liftoff	CDS	33234880	33234976	.	-	.	ID=cds-NP_001405805.1;Parent=rna-NM_001418876.1;Dbxref=GeneID:83768,GenBank:NP_001405805.1,MGI:MGI:1933213;Name=NP_001405805.1;Note=isoform 2 precursor is encoded by transcript variant 2;gbkey=CDS;gene=Dpp7;product=dipeptidyl peptidase 2 isoform 2 precursor;protein_id=NP_001405805.1;extra_copy_number=0
CM058242.1	Liftoff	mRNA	33230939	33235002	.	-	.	ID=rna-NM_031843.3;Parent=gene-Dpp7;Dbxref=GeneID:83768,GenBank:NM_031843.3,MGI:MGI:1933213;Name=NM_031843.3;gbkey=mRNA;gene=Dpp7;product=dipeptidylpeptidase 7%2C transcript variant 1;tag=RefSeq Select;transcript_id=NM_031843.3;matches_ref_protein=True;valid_ORF=True;extra_copy_number=0
CM058242.1	Liftoff	exon	33230939	33231215	.	-	.	ID=exon-NM_031843.3-13;Parent=rna-NM_031843.3;Dbxref=GeneID:83768,GenBank:NM_031843.3,MGI:MGI:1933213;gbkey=mRNA;gene=Dpp7;product=dipeptidylpeptidase 7%2C transcript variant 1;tag=RefSeq Select;transcript_id=NM_031843.3;extra_copy_number=0
CM058242.1	Liftoff	exon	33231335	33231405	.	-	.	ID=exon-NM_031843.3-12;Parent=rna-NM_031843.3;Dbxref=GeneID:83768,GenBank:NM_031843.3,MGI:MGI:1933213;gbkey=mRNA;gene=Dpp7;product=dipeptidylpeptidase 7%2C transcript variant 1;tag=RefSeq Select;transcript_id=NM_031843.3;extra_copy_number=0
CM058242.1	Liftoff	exon	33231802	33231866	.	-	.	ID=exon-NM_031843.3-11;Parent=rna-NM_031843.3;Dbxref=GeneID:83768,GenBank:NM_031843.3,MGI:MGI:1933213;gbkey=mRNA;gene=Dpp7;product=dipeptidylpeptidase 7%2C transcript variant 1;tag=RefSeq Select;transcript_id=NM_031843.3;extra_copy_number=0
CM058242.1	Liftoff	exon	33232009	33232165	.	-	.	ID=exon-NM_031843.3-10;Parent=rna-NM_031843.3;Dbxref=GeneID:83768,GenBank:NM_031843.3,MGI:MGI:1933213;gbkey=mRNA;gene=Dpp7;product=dipeptidylpeptidase 7%2C transcript variant 1;tag=RefSeq Select;transcript_id=NM_031843.3;extra_copy_number=0
CM058242.1	Liftoff	exon	33232257	33232375	.	-	.	ID=exon-NM_031843.3-9;Parent=rna-NM_031843.3;Dbxref=GeneID:83768,GenBank:NM_031843.3,MGI:MGI:1933213;gbkey=mRNA;gene=Dpp7;product=dipeptidylpeptidase 7%2C transcript variant 1;tag=RefSeq Select;transcript_id=NM_031843.3;extra_copy_number=0
CM058242.1	Liftoff	exon	33232882	33232942	.	-	.	ID=exon-NM_031843.3-8;Parent=rna-NM_031843.3;Dbxref=GeneID:83768,GenBank:NM_031843.3,MGI:MGI:1933213;gbkey=mRNA;gene=Dpp7;product=dipeptidylpeptidase 7%2C transcript variant 1;tag=RefSeq Select;transcript_id=NM_031843.3;extra_copy_number=0
CM058242.1	Liftoff	exon	33233117	33233283	.	-	.	ID=exon-NM_031843.3-7;Parent=rna-NM_031843.3;Dbxref=GeneID:83768,GenBank:NM_031843.3,MGI:MGI:1933213;gbkey=mRNA;gene=Dpp7;product=dipeptidylpeptidase 7%2C transcript variant 1;tag=RefSeq Select;transcript_id=NM_031843.3;extra_copy_number=0
CM058242.1	Liftoff	exon	33233390	33233471	.	-	.	ID=exon-NM_031843.3-6;Parent=rna-NM_031843.3;Dbxref=GeneID:83768,GenBank:NM_031843.3,MGI:MGI:1933213;gbkey=mRNA;gene=Dpp7;product=dipeptidylpeptidase 7%2C transcript variant 1;tag=RefSeq Select;transcript_id=NM_031843.3;extra_copy_number=0
CM058242.1	Liftoff	exon	33233542	33233677	.	-	.	ID=exon-NM_031843.3-5;Parent=rna-NM_031843.3;Dbxref=GeneID:83768,GenBank:NM_031843.3,MGI:MGI:1933213;gbkey=mRNA;gene=Dpp7;product=dipeptidylpeptidase 7%2C transcript variant 1;tag=RefSeq Select;transcript_id=NM_031843.3;extra_copy_number=0
CM058242.1	Liftoff	exon	33234207	33234370	.	-	.	ID=exon-NM_031843.3-4;Parent=rna-NM_031843.3;Dbxref=GeneID:83768,GenBank:NM_031843.3,MGI:MGI:1933213;gbkey=mRNA;gene=Dpp7;product=dipeptidylpeptidase 7%2C transcript variant 1;tag=RefSeq Select;transcript_id=NM_031843.3;extra_copy_number=0
CM058242.1	Liftoff	exon	33234463	33234602	.	-	.	ID=exon-NM_031843.3-3;Parent=rna-NM_031843.3;Dbxref=GeneID:83768,GenBank:NM_031843.3,MGI:MGI:1933213;gbkey=mRNA;gene=Dpp7;product=dipeptidylpeptidase 7%2C transcript variant 1;tag=RefSeq Select;transcript_id=NM_031843.3;extra_copy_number=0
CM058242.1	Liftoff	exon	33234678	33234791	.	-	.	ID=exon-NM_031843.3-2;Parent=rna-NM_031843.3;Dbxref=GeneID:83768,GenBank:NM_031843.3,MGI:MGI:1933213;gbkey=mRNA;gene=Dpp7;product=dipeptidylpeptidase 7%2C transcript variant 1;tag=RefSeq Select;transcript_id=NM_031843.3;extra_copy_number=0
CM058242.1	Liftoff	exon	33234880	33235002	.	-	.	ID=exon-NM_031843.3-1;Parent=rna-NM_031843.3;Dbxref=GeneID:83768,GenBank:NM_031843.3,MGI:MGI:1933213;gbkey=mRNA;gene=Dpp7;product=dipeptidylpeptidase 7%2C transcript variant 1;tag=RefSeq Select;transcript_id=NM_031843.3;extra_copy_number=0
CM058242.1	Liftoff	CDS	33231068	33231215	.	-	.	ID=cds-NP_114031.2;Parent=rna-NM_031843.3;Dbxref=CCDS:CCDS15766.1,GeneID:83768,GenBank:NP_114031.2,MGI:MGI:1933213;Name=NP_114031.2;Note=isoform 1 precursor is encoded by transcript variant 1;gbkey=CDS;gene=Dpp7;product=dipeptidyl peptidase 2 isoform 1 precursor;protein_id=NP_114031.2;tag=RefSeq Select;extra_copy_number=0
CM058242.1	Liftoff	CDS	33231335	33231405	.	-	.	ID=cds-NP_114031.2;Parent=rna-NM_031843.3;Dbxref=CCDS:CCDS15766.1,GeneID:83768,GenBank:NP_114031.2,MGI:MGI:1933213;Name=NP_114031.2;Note=isoform 1 precursor is encoded by transcript variant 1;gbkey=CDS;gene=Dpp7;product=dipeptidyl peptidase 2 isoform 1 precursor;protein_id=NP_114031.2;tag=RefSeq Select;extra_copy_number=0
CM058242.1	Liftoff	CDS	33231802	33231866	.	-	.	ID=cds-NP_114031.2;Parent=rna-NM_031843.3;Dbxref=CCDS:CCDS15766.1,GeneID:83768,GenBank:NP_114031.2,MGI:MGI:1933213;Name=NP_114031.2;Note=isoform 1 precursor is encoded by transcript variant 1;gbkey=CDS;gene=Dpp7;product=dipeptidyl peptidase 2 isoform 1 precursor;protein_id=NP_114031.2;tag=RefSeq Select;extra_copy_number=0
CM058242.1	Liftoff	CDS	33232009	33232165	.	-	.	ID=cds-NP_114031.2;Parent=rna-NM_031843.3;Dbxref=CCDS:CCDS15766.1,GeneID:83768,GenBank:NP_114031.2,MGI:MGI:1933213;Name=NP_114031.2;Note=isoform 1 precursor is encoded by transcript variant 1;gbkey=CDS;gene=Dpp7;product=dipeptidyl peptidase 2 isoform 1 precursor;protein_id=NP_114031.2;tag=RefSeq Select;extra_copy_number=0
CM058242.1	Liftoff	CDS	33232257	33232375	.	-	.	ID=cds-NP_114031.2;Parent=rna-NM_031843.3;Dbxref=CCDS:CCDS15766.1,GeneID:83768,GenBank:NP_114031.2,MGI:MGI:1933213;Name=NP_114031.2;Note=isoform 1 precursor is encoded by transcript variant 1;gbkey=CDS;gene=Dpp7;product=dipeptidyl peptidase 2 isoform 1 precursor;protein_id=NP_114031.2;tag=RefSeq Select;extra_copy_number=0
CM058242.1	Liftoff	CDS	33232882	33232942	.	-	.	ID=cds-NP_114031.2;Parent=rna-NM_031843.3;Dbxref=CCDS:CCDS15766.1,GeneID:83768,GenBank:NP_114031.2,MGI:MGI:1933213;Name=NP_114031.2;Note=isoform 1 precursor is encoded by transcript variant 1;gbkey=CDS;gene=Dpp7;product=dipeptidyl peptidase 2 isoform 1 precursor;protein_id=NP_114031.2;tag=RefSeq Select;extra_copy_number=0
CM058242.1	Liftoff	CDS	33233117	33233283	.	-	.	ID=cds-NP_114031.2;Parent=rna-NM_031843.3;Dbxref=CCDS:CCDS15766.1,GeneID:83768,GenBank:NP_114031.2,MGI:MGI:1933213;Name=NP_114031.2;Note=isoform 1 precursor is encoded by transcript variant 1;gbkey=CDS;gene=Dpp7;product=dipeptidyl peptidase 2 isoform 1 precursor;protein_id=NP_114031.2;tag=RefSeq Select;extra_copy_number=0
CM058242.1	Liftoff	CDS	33233390	33233471	.	-	.	ID=cds-NP_114031.2;Parent=rna-NM_031843.3;Dbxref=CCDS:CCDS15766.1,GeneID:83768,GenBank:NP_114031.2,MGI:MGI:1933213;Name=NP_114031.2;Note=isoform 1 precursor is encoded by transcript variant 1;gbkey=CDS;gene=Dpp7;product=dipeptidyl peptidase 2 isoform 1 precursor;protein_id=NP_114031.2;tag=RefSeq Select;extra_copy_number=0
CM058242.1	Liftoff	CDS	33233542	33233677	.	-	.	ID=cds-NP_114031.2;Parent=rna-NM_031843.3;Dbxref=CCDS:CCDS15766.1,GeneID:83768,GenBank:NP_114031.2,MGI:MGI:1933213;Name=NP_114031.2;Note=isoform 1 precursor is encoded by transcript variant 1;gbkey=CDS;gene=Dpp7;product=dipeptidyl peptidase 2 isoform 1 precursor;protein_id=NP_114031.2;tag=RefSeq Select;extra_copy_number=0
CM058242.1	Liftoff	CDS	33234207	33234370	.	-	.	ID=cds-NP_114031.2;Parent=rna-NM_031843.3;Dbxref=CCDS:CCDS15766.1,GeneID:83768,GenBank:NP_114031.2,MGI:MGI:1933213;Name=NP_114031.2;Note=isoform 1 precursor is encoded by transcript variant 1;gbkey=CDS;gene=Dpp7;product=dipeptidyl peptidase 2 isoform 1 precursor;protein_id=NP_114031.2;tag=RefSeq Select;extra_copy_number=0
CM058242.1	Liftoff	CDS	33234463	33234602	.	-	.	ID=cds-NP_114031.2;Parent=rna-NM_031843.3;Dbxref=CCDS:CCDS15766.1,GeneID:83768,GenBank:NP_114031.2,MGI:MGI:1933213;Name=NP_114031.2;Note=isoform 1 precursor is encoded by transcript variant 1;gbkey=CDS;gene=Dpp7;product=dipeptidyl peptidase 2 isoform 1 precursor;protein_id=NP_114031.2;tag=RefSeq Select;extra_copy_number=0
CM058242.1	Liftoff	CDS	33234678	33234791	.	-	.	ID=cds-NP_114031.2;Parent=rna-NM_031843.3;Dbxref=CCDS:CCDS15766.1,GeneID:83768,GenBank:NP_114031.2,MGI:MGI:1933213;Name=NP_114031.2;Note=isoform 1 precursor is encoded by transcript variant 1;gbkey=CDS;gene=Dpp7;product=dipeptidyl peptidase 2 isoform 1 precursor;protein_id=NP_114031.2;tag=RefSeq Select;extra_copy_number=0
CM058242.1	Liftoff	CDS	33234880	33234976	.	-	.	ID=cds-NP_114031.2;Parent=rna-NM_031843.3;Dbxref=CCDS:CCDS15766.1,GeneID:83768,GenBank:NP_114031.2,MGI:MGI:1933213;Name=NP_114031.2;Note=isoform 1 precursor is encoded by transcript variant 1;gbkey=CDS;gene=Dpp7;product=dipeptidyl peptidase 2 isoform 1 precursor;protein_id=NP_114031.2;tag=RefSeq Select;extra_copy_number=0
CM058242.1	Liftoff	transcript	33230939	33235002	.	-	.	ID=rna-NR_184844.1;Parent=gene-Dpp7;Dbxref=GeneID:83768,GenBank:NR_184844.1,MGI:MGI:1933213;Name=NR_184844.1;gbkey=misc_RNA;gene=Dpp7;product=dipeptidylpeptidase 7%2C transcript variant 3;transcript_id=NR_184844.1;extra_copy_number=0
CM058242.1	Liftoff	exon	33230939	33231215	.	-	.	ID=exon-NR_184844.1-13;Parent=rna-NR_184844.1;Dbxref=GeneID:83768,GenBank:NR_184844.1,MGI:MGI:1933213;gbkey=misc_RNA;gene=Dpp7;product=dipeptidylpeptidase 7%2C transcript variant 3;transcript_id=NR_184844.1;extra_copy_number=0
CM058242.1	Liftoff	exon	33231335	33231405	.	-	.	ID=exon-NR_184844.1-12;Parent=rna-NR_184844.1;Dbxref=GeneID:83768,GenBank:NR_184844.1,MGI:MGI:1933213;gbkey=misc_RNA;gene=Dpp7;product=dipeptidylpeptidase 7%2C transcript variant 3;transcript_id=NR_184844.1;extra_copy_number=0
CM058242.1	Liftoff	exon	33231802	33231866	.	-	.	ID=exon-NR_184844.1-11;Parent=rna-NR_184844.1;Dbxref=GeneID:83768,GenBank:NR_184844.1,MGI:MGI:1933213;gbkey=misc_RNA;gene=Dpp7;product=dipeptidylpeptidase 7%2C transcript variant 3;transcript_id=NR_184844.1;extra_copy_number=0
CM058242.1	Liftoff	exon	33232009	33232165	.	-	.	ID=exon-NR_184844.1-10;Parent=rna-NR_184844.1;Dbxref=GeneID:83768,GenBank:NR_184844.1,MGI:MGI:1933213;gbkey=misc_RNA;gene=Dpp7;product=dipeptidylpeptidase 7%2C transcript variant 3;transcript_id=NR_184844.1;extra_copy_number=0
CM058242.1	Liftoff	exon	33232257	33232375	.	-	.	ID=exon-NR_184844.1-9;Parent=rna-NR_184844.1;Dbxref=GeneID:83768,GenBank:NR_184844.1,MGI:MGI:1933213;gbkey=misc_RNA;gene=Dpp7;product=dipeptidylpeptidase 7%2C transcript variant 3;transcript_id=NR_184844.1;extra_copy_number=0
CM058242.1	Liftoff	exon	33232882	33232942	.	-	.	ID=exon-NR_184844.1-8;Parent=rna-NR_184844.1;Dbxref=GeneID:83768,GenBank:NR_184844.1,MGI:MGI:1933213;gbkey=misc_RNA;gene=Dpp7;product=dipeptidylpeptidase 7%2C transcript variant 3;transcript_id=NR_184844.1;extra_copy_number=0
CM058242.1	Liftoff	exon	33233117	33233283	.	-	.	ID=exon-NR_184844.1-7;Parent=rna-NR_184844.1;Dbxref=GeneID:83768,GenBank:NR_184844.1,MGI:MGI:1933213;gbkey=misc_RNA;gene=Dpp7;product=dipeptidylpeptidase 7%2C transcript variant 3;transcript_id=NR_184844.1;extra_copy_number=0
CM058242.1	Liftoff	exon	33233390	33233471	.	-	.	ID=exon-NR_184844.1-6;Parent=rna-NR_184844.1;Dbxref=GeneID:83768,GenBank:NR_184844.1,MGI:MGI:1933213;gbkey=misc_RNA;gene=Dpp7;product=dipeptidylpeptidase 7%2C transcript variant 3;transcript_id=NR_184844.1;extra_copy_number=0
CM058242.1	Liftoff	exon	33233542	33233677	.	-	.	ID=exon-NR_184844.1-5;Parent=rna-NR_184844.1;Dbxref=GeneID:83768,GenBank:NR_184844.1,MGI:MGI:1933213;gbkey=misc_RNA;gene=Dpp7;product=dipeptidylpeptidase 7%2C transcript variant 3;transcript_id=NR_184844.1;extra_copy_number=0
CM058242.1	Liftoff	exon	33234207	33234370	.	-	.	ID=exon-NR_184844.1-4;Parent=rna-NR_184844.1;Dbxref=GeneID:83768,GenBank:NR_184844.1,MGI:MGI:1933213;gbkey=misc_RNA;gene=Dpp7;product=dipeptidylpeptidase 7%2C transcript variant 3;transcript_id=NR_184844.1;extra_copy_number=0
CM058242.1	Liftoff	exon	33234459	33234602	.	-	.	ID=exon-NR_184844.1-3;Parent=rna-NR_184844.1;Dbxref=GeneID:83768,GenBank:NR_184844.1,MGI:MGI:1933213;gbkey=misc_RNA;gene=Dpp7;product=dipeptidylpeptidase 7%2C transcript variant 3;transcript_id=NR_184844.1;extra_copy_number=0
CM058242.1	Liftoff	exon	33234678	33234791	.	-	.	ID=exon-NR_184844.1-2;Parent=rna-NR_184844.1;Dbxref=GeneID:83768,GenBank:NR_184844.1,MGI:MGI:1933213;gbkey=misc_RNA;gene=Dpp7;product=dipeptidylpeptidase 7%2C transcript variant 3;transcript_id=NR_184844.1;extra_copy_number=0
CM058242.1	Liftoff	exon	33234880	33235002	.	-	.	ID=exon-NR_184844.1-1;Parent=rna-NR_184844.1;Dbxref=GeneID:83768,GenBank:NR_184844.1,MGI:MGI:1933213;gbkey=misc_RNA;gene=Dpp7;product=dipeptidylpeptidase 7%2C transcript variant 3;transcript_id=NR_184844.1;extra_copy_number=0
CM058242.1	Liftoff	transcript	33230939	33235002	.	-	.	ID=rna-NR_184845.1;Parent=gene-Dpp7;Dbxref=GeneID:83768,GenBank:NR_184845.1,MGI:MGI:1933213;Name=NR_184845.1;gbkey=misc_RNA;gene=Dpp7;product=dipeptidylpeptidase 7%2C transcript variant 4;transcript_id=NR_184845.1;extra_copy_number=0
CM058242.1	Liftoff	exon	33230939	33231215	.	-	.	ID=exon-NR_184845.1-12;Parent=rna-NR_184845.1;Dbxref=GeneID:83768,GenBank:NR_184845.1,MGI:MGI:1933213;gbkey=misc_RNA;gene=Dpp7;product=dipeptidylpeptidase 7%2C transcript variant 4;transcript_id=NR_184845.1;extra_copy_number=0
CM058242.1	Liftoff	exon	33231335	33231405	.	-	.	ID=exon-NR_184845.1-11;Parent=rna-NR_184845.1;Dbxref=GeneID:83768,GenBank:NR_184845.1,MGI:MGI:1933213;gbkey=misc_RNA;gene=Dpp7;product=dipeptidylpeptidase 7%2C transcript variant 4;transcript_id=NR_184845.1;extra_copy_number=0
CM058242.1	Liftoff	exon	33231802	33231866	.	-	.	ID=exon-NR_184845.1-10;Parent=rna-NR_184845.1;Dbxref=GeneID:83768,GenBank:NR_184845.1,MGI:MGI:1933213;gbkey=misc_RNA;gene=Dpp7;product=dipeptidylpeptidase 7%2C transcript variant 4;transcript_id=NR_184845.1;extra_copy_number=0
CM058242.1	Liftoff	exon	33232009	33232165	.	-	.	ID=exon-NR_184845.1-9;Parent=rna-NR_184845.1;Dbxref=GeneID:83768,GenBank:NR_184845.1,MGI:MGI:1933213;gbkey=misc_RNA;gene=Dpp7;product=dipeptidylpeptidase 7%2C transcript variant 4;transcript_id=NR_184845.1;extra_copy_number=0
CM058242.1	Liftoff	exon	33232882	33232942	.	-	.	ID=exon-NR_184845.1-8;Parent=rna-NR_184845.1;Dbxref=GeneID:83768,GenBank:NR_184845.1,MGI:MGI:1933213;gbkey=misc_RNA;gene=Dpp7;product=dipeptidylpeptidase 7%2C transcript variant 4;transcript_id=NR_184845.1;extra_copy_number=0
CM058242.1	Liftoff	exon	33233117	33233283	.	-	.	ID=exon-NR_184845.1-7;Parent=rna-NR_184845.1;Dbxref=GeneID:83768,GenBank:NR_184845.1,MGI:MGI:1933213;gbkey=misc_RNA;gene=Dpp7;product=dipeptidylpeptidase 7%2C transcript variant 4;transcript_id=NR_184845.1;extra_copy_number=0
CM058242.1	Liftoff	exon	33233390	33233471	.	-	.	ID=exon-NR_184845.1-6;Parent=rna-NR_184845.1;Dbxref=GeneID:83768,GenBank:NR_184845.1,MGI:MGI:1933213;gbkey=misc_RNA;gene=Dpp7;product=dipeptidylpeptidase 7%2C transcript variant 4;transcript_id=NR_184845.1;extra_copy_number=0
CM058242.1	Liftoff	exon	33233542	33233677	.	-	.	ID=exon-NR_184845.1-5;Parent=rna-NR_184845.1;Dbxref=GeneID:83768,GenBank:NR_184845.1,MGI:MGI:1933213;gbkey=misc_RNA;gene=Dpp7;product=dipeptidylpeptidase 7%2C transcript variant 4;transcript_id=NR_184845.1;extra_copy_number=0
CM058242.1	Liftoff	exon	33234207	33234370	.	-	.	ID=exon-NR_184845.1-4;Parent=rna-NR_184845.1;Dbxref=GeneID:83768,GenBank:NR_184845.1,MGI:MGI:1933213;gbkey=misc_RNA;gene=Dpp7;product=dipeptidylpeptidase 7%2C transcript variant 4;transcript_id=NR_184845.1;extra_copy_number=0
CM058242.1	Liftoff	exon	33234459	33234602	.	-	.	ID=exon-NR_184845.1-3;Parent=rna-NR_184845.1;Dbxref=GeneID:83768,GenBank:NR_184845.1,MGI:MGI:1933213;gbkey=misc_RNA;gene=Dpp7;product=dipeptidylpeptidase 7%2C transcript variant 4;transcript_id=NR_184845.1;extra_copy_number=0
CM058242.1	Liftoff	exon	33234678	33234791	.	-	.	ID=exon-NR_184845.1-2;Parent=rna-NR_184845.1;Dbxref=GeneID:83768,GenBank:NR_184845.1,MGI:MGI:1933213;gbkey=misc_RNA;gene=Dpp7;product=dipeptidylpeptidase 7%2C transcript variant 4;transcript_id=NR_184845.1;extra_copy_number=0
CM058242.1	Liftoff	exon	33234880	33235002	.	-	.	ID=exon-NR_184845.1-1;Parent=rna-NR_184845.1;Dbxref=GeneID:83768,GenBank:NR_184845.1,MGI:MGI:1933213;gbkey=misc_RNA;gene=Dpp7;product=dipeptidylpeptidase 7%2C transcript variant 4;transcript_id=NR_184845.1;extra_copy_number=0
CM058242.1	Liftoff	transcript	33230939	33235002	.	-	.	ID=rna-NR_184846.1;Parent=gene-Dpp7;Dbxref=GeneID:83768,GenBank:NR_184846.1,MGI:MGI:1933213;Name=NR_184846.1;gbkey=misc_RNA;gene=Dpp7;product=dipeptidylpeptidase 7%2C transcript variant 5;transcript_id=NR_184846.1;extra_copy_number=0
CM058242.1	Liftoff	exon	33230939	33231215	.	-	.	ID=exon-NR_184846.1-12;Parent=rna-NR_184846.1;Dbxref=GeneID:83768,GenBank:NR_184846.1,MGI:MGI:1933213;gbkey=misc_RNA;gene=Dpp7;product=dipeptidylpeptidase 7%2C transcript variant 5;transcript_id=NR_184846.1;extra_copy_number=0
CM058242.1	Liftoff	exon	33231335	33231405	.	-	.	ID=exon-NR_184846.1-11;Parent=rna-NR_184846.1;Dbxref=GeneID:83768,GenBank:NR_184846.1,MGI:MGI:1933213;gbkey=misc_RNA;gene=Dpp7;product=dipeptidylpeptidase 7%2C transcript variant 5;transcript_id=NR_184846.1;extra_copy_number=0
CM058242.1	Liftoff	exon	33231802	33231866	.	-	.	ID=exon-NR_184846.1-10;Parent=rna-NR_184846.1;Dbxref=GeneID:83768,GenBank:NR_184846.1,MGI:MGI:1933213;gbkey=misc_RNA;gene=Dpp7;product=dipeptidylpeptidase 7%2C transcript variant 5;transcript_id=NR_184846.1;extra_copy_number=0
CM058242.1	Liftoff	exon	33232009	33232165	.	-	.	ID=exon-NR_184846.1-9;Parent=rna-NR_184846.1;Dbxref=GeneID:83768,GenBank:NR_184846.1,MGI:MGI:1933213;gbkey=misc_RNA;gene=Dpp7;product=dipeptidylpeptidase 7%2C transcript variant 5;transcript_id=NR_184846.1;extra_copy_number=0
CM058242.1	Liftoff	exon	33232882	33232942	.	-	.	ID=exon-NR_184846.1-8;Parent=rna-NR_184846.1;Dbxref=GeneID:83768,GenBank:NR_184846.1,MGI:MGI:1933213;gbkey=misc_RNA;gene=Dpp7;product=dipeptidylpeptidase 7%2C transcript variant 5;transcript_id=NR_184846.1;extra_copy_number=0
CM058242.1	Liftoff	exon	33233117	33233283	.	-	.	ID=exon-NR_184846.1-7;Parent=rna-NR_184846.1;Dbxref=GeneID:83768,GenBank:NR_184846.1,MGI:MGI:1933213;gbkey=misc_RNA;gene=Dpp7;product=dipeptidylpeptidase 7%2C transcript variant 5;transcript_id=NR_184846.1;extra_copy_number=0
CM058242.1	Liftoff	exon	33233390	33233471	.	-	.	ID=exon-NR_184846.1-6;Parent=rna-NR_184846.1;Dbxref=GeneID:83768,GenBank:NR_184846.1,MGI:MGI:1933213;gbkey=misc_RNA;gene=Dpp7;product=dipeptidylpeptidase 7%2C transcript variant 5;transcript_id=NR_184846.1;extra_copy_number=0
CM058242.1	Liftoff	exon	33233542	33233677	.	-	.	ID=exon-NR_184846.1-5;Parent=rna-NR_184846.1;Dbxref=GeneID:83768,GenBank:NR_184846.1,MGI:MGI:1933213;gbkey=misc_RNA;gene=Dpp7;product=dipeptidylpeptidase 7%2C transcript variant 5;transcript_id=NR_184846.1;extra_copy_number=0
CM058242.1	Liftoff	exon	33234207	33234370	.	-	.	ID=exon-NR_184846.1-4;Parent=rna-NR_184846.1;Dbxref=GeneID:83768,GenBank:NR_184846.1,MGI:MGI:1933213;gbkey=misc_RNA;gene=Dpp7;product=dipeptidylpeptidase 7%2C transcript variant 5;transcript_id=NR_184846.1;extra_copy_number=0
CM058242.1	Liftoff	exon	33234463	33234602	.	-	.	ID=exon-NR_184846.1-3;Parent=rna-NR_184846.1;Dbxref=GeneID:83768,GenBank:NR_184846.1,MGI:MGI:1933213;gbkey=misc_RNA;gene=Dpp7;product=dipeptidylpeptidase 7%2C transcript variant 5;transcript_id=NR_184846.1;extra_copy_number=0
CM058242.1	Liftoff	exon	33234678	33234791	.	-	.	ID=exon-NR_184846.1-2;Parent=rna-NR_184846.1;Dbxref=GeneID:83768,GenBank:NR_184846.1,MGI:MGI:1933213;gbkey=misc_RNA;gene=Dpp7;product=dipeptidylpeptidase 7%2C transcript variant 5;transcript_id=NR_184846.1;extra_copy_number=0
CM058242.1	Liftoff	exon	33234880	33235002	.	-	.	ID=exon-NR_184846.1-1;Parent=rna-NR_184846.1;Dbxref=GeneID:83768,GenBank:NR_184846.1,MGI:MGI:1933213;gbkey=misc_RNA;gene=Dpp7;product=dipeptidylpeptidase 7%2C transcript variant 5;transcript_id=NR_184846.1;extra_copy_number=0
CM058242.1	Liftoff	gene	33235120	33236650	.	+	.	ID=gene-Gm46732;Dbxref=GeneID:108168741,MGI:MGI:5826369;Name=Gm46732;description=predicted gene%2C 46732;gbkey=Gene;gene=Gm46732;gene_biotype=lncRNA;coverage=1.0;sequence_ID=1.0;extra_copy_number=0;copy_num_ID=gene-Gm46732_0
CM058242.1	Liftoff	lnc_RNA	33235120	33236650	.	+	.	ID=rna-NR_166118.1;Parent=gene-Gm46732;Dbxref=GeneID:108168741,GenBank:NR_166118.1,MGI:MGI:5826369;Name=NR_166118.1;gbkey=ncRNA;gene=Gm46732;product=predicted gene%2C 46732;transcript_id=NR_166118.1;extra_copy_number=0
CM058242.1	Liftoff	exon	33235120	33236195	.	+	.	ID=exon-NR_166118.1-1;Parent=rna-NR_166118.1;Dbxref=GeneID:108168741,GenBank:NR_166118.1,MGI:MGI:5826369;gbkey=ncRNA;gene=Gm46732;product=predicted gene%2C 46732;transcript_id=NR_166118.1;extra_copy_number=0
CM058242.1	Liftoff	exon	33236582	33236650	.	+	.	ID=exon-NR_166118.1-2;Parent=rna-NR_166118.1;Dbxref=GeneID:108168741,GenBank:NR_166118.1,MGI:MGI:5826369;gbkey=ncRNA;gene=Gm46732;product=predicted gene%2C 46732;transcript_id=NR_166118.1;extra_copy_number=0
CM058242.1	Liftoff	gene	33240138	33244332	.	-	.	ID=gene-Uap1l1;Dbxref=GeneID:227620,MGI:MGI:2443318;Name=Uap1l1;description=UDP-N-acteylglucosamine pyrophosphorylase 1-like 1;gbkey=Gene;gene=Uap1l1;gene_biotype=protein_coding;gene_synonym=5730445F03Rik;coverage=1.0;sequence_ID=1.0;valid_ORFs=1;extra_copy_number=0;copy_num_ID=gene-Uap1l1_0
CM058242.1	Liftoff	mRNA	33240139	33244312	.	-	.	ID=rna-NM_001033293.3;Parent=gene-Uap1l1;Dbxref=GeneID:227620,GenBank:NM_001033293.3,MGI:MGI:2443318;Name=NM_001033293.3;gbkey=mRNA;gene=Uap1l1;product=UDP-N-acteylglucosamine pyrophosphorylase 1-like 1%2C transcript variant 1;tag=RefSeq Select;transcript_id=NM_001033293.3;matches_ref_protein=True;valid_ORF=True;extra_copy_number=0
CM058242.1	Liftoff	exon	33240139	33240388	.	-	.	ID=exon-NM_001033293.3-9;Parent=rna-NM_001033293.3;Dbxref=GeneID:227620,GenBank:NM_001033293.3,MGI:MGI:2443318;gbkey=mRNA;gene=Uap1l1;product=UDP-N-acteylglucosamine pyrophosphorylase 1-like 1%2C transcript variant 1;tag=RefSeq Select;transcript_id=NM_001033293.3;extra_copy_number=0
CM058242.1	Liftoff	exon	33240720	33240786	.	-	.	ID=exon-NM_001033293.3-8;Parent=rna-NM_001033293.3;Dbxref=GeneID:227620,GenBank:NM_001033293.3,MGI:MGI:2443318;gbkey=mRNA;gene=Uap1l1;product=UDP-N-acteylglucosamine pyrophosphorylase 1-like 1%2C transcript variant 1;tag=RefSeq Select;transcript_id=NM_001033293.3;extra_copy_number=0
CM058242.1	Liftoff	exon	33241312	33241497	.	-	.	ID=exon-NM_001033293.3-7;Parent=rna-NM_001033293.3;Dbxref=GeneID:227620,GenBank:NM_001033293.3,MGI:MGI:2443318;gbkey=mRNA;gene=Uap1l1;product=UDP-N-acteylglucosamine pyrophosphorylase 1-like 1%2C transcript variant 1;tag=RefSeq Select;transcript_id=NM_001033293.3;extra_copy_number=0
CM058242.1	Liftoff	exon	33241893	33242033	.	-	.	ID=exon-NM_001033293.3-6;Parent=rna-NM_001033293.3;Dbxref=GeneID:227620,GenBank:NM_001033293.3,MGI:MGI:2443318;gbkey=mRNA;gene=Uap1l1;product=UDP-N-acteylglucosamine pyrophosphorylase 1-like 1%2C transcript variant 1;tag=RefSeq Select;transcript_id=NM_001033293.3;extra_copy_number=0
CM058242.1	Liftoff	exon	33242455	33242648	.	-	.	ID=exon-NM_001033293.3-5;Parent=rna-NM_001033293.3;Dbxref=GeneID:227620,GenBank:NM_001033293.3,MGI:MGI:2443318;gbkey=mRNA;gene=Uap1l1;product=UDP-N-acteylglucosamine pyrophosphorylase 1-like 1%2C transcript variant 1;tag=RefSeq Select;transcript_id=NM_001033293.3;extra_copy_number=0
CM058242.1	Liftoff	exon	33242750	33242922	.	-	.	ID=exon-NM_001033293.3-4;Parent=rna-NM_001033293.3;Dbxref=GeneID:227620,GenBank:NM_001033293.3,MGI:MGI:2443318;gbkey=mRNA;gene=Uap1l1;product=UDP-N-acteylglucosamine pyrophosphorylase 1-like 1%2C transcript variant 1;tag=RefSeq Select;transcript_id=NM_001033293.3;extra_copy_number=0
CM058242.1	Liftoff	exon	33243161	33243336	.	-	.	ID=exon-NM_001033293.3-3;Parent=rna-NM_001033293.3;Dbxref=GeneID:227620,GenBank:NM_001033293.3,MGI:MGI:2443318;gbkey=mRNA;gene=Uap1l1;product=UDP-N-acteylglucosamine pyrophosphorylase 1-like 1%2C transcript variant 1;tag=RefSeq Select;transcript_id=NM_001033293.3;extra_copy_number=0
CM058242.1	Liftoff	exon	33243530	33243734	.	-	.	ID=exon-NM_001033293.3-2;Parent=rna-NM_001033293.3;Dbxref=GeneID:227620,GenBank:NM_001033293.3,MGI:MGI:2443318;gbkey=mRNA;gene=Uap1l1;product=UDP-N-acteylglucosamine pyrophosphorylase 1-like 1%2C transcript variant 1;tag=RefSeq Select;transcript_id=NM_001033293.3;extra_copy_number=0
CM058242.1	Liftoff	exon	33243976	33244312	.	-	.	ID=exon-NM_001033293.3-1;Parent=rna-NM_001033293.3;Dbxref=GeneID:227620,GenBank:NM_001033293.3,MGI:MGI:2443318;gbkey=mRNA;gene=Uap1l1;product=UDP-N-acteylglucosamine pyrophosphorylase 1-like 1%2C transcript variant 1;tag=RefSeq Select;transcript_id=NM_001033293.3;extra_copy_number=0
CM058242.1	Liftoff	CDS	33240296	33240388	.	-	.	ID=cds-NP_001028465.1;Parent=rna-NM_001033293.3;Dbxref=CCDS:CCDS15767.1,GeneID:227620,GenBank:NP_001028465.1,MGI:MGI:2443318;Name=NP_001028465.1;gbkey=CDS;gene=Uap1l1;product=UDP-N-acetylhexosamine pyrophosphorylase-like protein 1;protein_id=NP_001028465.1;tag=RefSeq Select;extra_copy_number=0
CM058242.1	Liftoff	CDS	33240720	33240786	.	-	.	ID=cds-NP_001028465.1;Parent=rna-NM_001033293.3;Dbxref=CCDS:CCDS15767.1,GeneID:227620,GenBank:NP_001028465.1,MGI:MGI:2443318;Name=NP_001028465.1;gbkey=CDS;gene=Uap1l1;product=UDP-N-acetylhexosamine pyrophosphorylase-like protein 1;protein_id=NP_001028465.1;tag=RefSeq Select;extra_copy_number=0
CM058242.1	Liftoff	CDS	33241312	33241497	.	-	.	ID=cds-NP_001028465.1;Parent=rna-NM_001033293.3;Dbxref=CCDS:CCDS15767.1,GeneID:227620,GenBank:NP_001028465.1,MGI:MGI:2443318;Name=NP_001028465.1;gbkey=CDS;gene=Uap1l1;product=UDP-N-acetylhexosamine pyrophosphorylase-like protein 1;protein_id=NP_001028465.1;tag=RefSeq Select;extra_copy_number=0
CM058242.1	Liftoff	CDS	33241893	33242033	.	-	.	ID=cds-NP_001028465.1;Parent=rna-NM_001033293.3;Dbxref=CCDS:CCDS15767.1,GeneID:227620,GenBank:NP_001028465.1,MGI:MGI:2443318;Name=NP_001028465.1;gbkey=CDS;gene=Uap1l1;product=UDP-N-acetylhexosamine pyrophosphorylase-like protein 1;protein_id=NP_001028465.1;tag=RefSeq Select;extra_copy_number=0
CM058242.1	Liftoff	CDS	33242455	33242648	.	-	.	ID=cds-NP_001028465.1;Parent=rna-NM_001033293.3;Dbxref=CCDS:CCDS15767.1,GeneID:227620,GenBank:NP_001028465.1,MGI:MGI:2443318;Name=NP_001028465.1;gbkey=CDS;gene=Uap1l1;product=UDP-N-acetylhexosamine pyrophosphorylase-like protein 1;protein_id=NP_001028465.1;tag=RefSeq Select;extra_copy_number=0
CM058242.1	Liftoff	CDS	33242750	33242922	.	-	.	ID=cds-NP_001028465.1;Parent=rna-NM_001033293.3;Dbxref=CCDS:CCDS15767.1,GeneID:227620,GenBank:NP_001028465.1,MGI:MGI:2443318;Name=NP_001028465.1;gbkey=CDS;gene=Uap1l1;product=UDP-N-acetylhexosamine pyrophosphorylase-like protein 1;protein_id=NP_001028465.1;tag=RefSeq Select;extra_copy_number=0
CM058242.1	Liftoff	CDS	33243161	33243336	.	-	.	ID=cds-NP_001028465.1;Parent=rna-NM_001033293.3;Dbxref=CCDS:CCDS15767.1,GeneID:227620,GenBank:NP_001028465.1,MGI:MGI:2443318;Name=NP_001028465.1;gbkey=CDS;gene=Uap1l1;product=UDP-N-acetylhexosamine pyrophosphorylase-like protein 1;protein_id=NP_001028465.1;tag=RefSeq Select;extra_copy_number=0
CM058242.1	Liftoff	CDS	33243530	33243734	.	-	.	ID=cds-NP_001028465.1;Parent=rna-NM_001033293.3;Dbxref=CCDS:CCDS15767.1,GeneID:227620,GenBank:NP_001028465.1,MGI:MGI:2443318;Name=NP_001028465.1;gbkey=CDS;gene=Uap1l1;product=UDP-N-acetylhexosamine pyrophosphorylase-like protein 1;protein_id=NP_001028465.1;tag=RefSeq Select;extra_copy_number=0
CM058242.1	Liftoff	CDS	33243976	33244264	.	-	.	ID=cds-NP_001028465.1;Parent=rna-NM_001033293.3;Dbxref=CCDS:CCDS15767.1,GeneID:227620,GenBank:NP_001028465.1,MGI:MGI:2443318;Name=NP_001028465.1;gbkey=CDS;gene=Uap1l1;product=UDP-N-acetylhexosamine pyrophosphorylase-like protein 1;protein_id=NP_001028465.1;tag=RefSeq Select;extra_copy_number=0
CM058242.1	Liftoff	transcript	33240138	33244332	.	-	.	ID=rna-XR_004939546.1;Parent=gene-Uap1l1;Dbxref=GeneID:227620,GenBank:XR_004939546.1,MGI:MGI:2443318;Name=XR_004939546.1;gbkey=misc_RNA;gene=Uap1l1;model_evidence=Supporting evidence includes similarity to: 9 mRNAs%2C 5 ESTs%2C 59 long SRA reads%2C and 100%25 coverage of the annotated genomic feature by RNAseq alignments%2C including 26 samples with support for all annotated introns;product=UDP-N-acteylglucosamine pyrophosphorylase 1-like 1%2C transcript variant X2;transcript_id=XR_004939546.1;extra_copy_number=0
CM058242.1	Liftoff	exon	33240138	33240388	.	-	.	ID=exon-XR_004939546.1-9;Parent=rna-XR_004939546.1;Dbxref=GeneID:227620,GenBank:XR_004939546.1,MGI:MGI:2443318;gbkey=misc_RNA;gene=Uap1l1;product=UDP-N-acteylglucosamine pyrophosphorylase 1-like 1%2C transcript variant X2;transcript_id=XR_004939546.1;extra_copy_number=0
CM058242.1	Liftoff	exon	33240720	33240786	.	-	.	ID=exon-XR_004939546.1-8;Parent=rna-XR_004939546.1;Dbxref=GeneID:227620,GenBank:XR_004939546.1,MGI:MGI:2443318;gbkey=misc_RNA;gene=Uap1l1;product=UDP-N-acteylglucosamine pyrophosphorylase 1-like 1%2C transcript variant X2;transcript_id=XR_004939546.1;extra_copy_number=0
CM058242.1	Liftoff	exon	33241299	33241497	.	-	.	ID=exon-XR_004939546.1-7;Parent=rna-XR_004939546.1;Dbxref=GeneID:227620,GenBank:XR_004939546.1,MGI:MGI:2443318;gbkey=misc_RNA;gene=Uap1l1;product=UDP-N-acteylglucosamine pyrophosphorylase 1-like 1%2C transcript variant X2;transcript_id=XR_004939546.1;extra_copy_number=0
CM058242.1	Liftoff	exon	33241961	33242033	.	-	.	ID=exon-XR_004939546.1-6;Parent=rna-XR_004939546.1;Dbxref=GeneID:227620,GenBank:XR_004939546.1,MGI:MGI:2443318;gbkey=misc_RNA;gene=Uap1l1;product=UDP-N-acteylglucosamine pyrophosphorylase 1-like 1%2C transcript variant X2;transcript_id=XR_004939546.1;extra_copy_number=0
CM058242.1	Liftoff	exon	33242455	33242648	.	-	.	ID=exon-XR_004939546.1-5;Parent=rna-XR_004939546.1;Dbxref=GeneID:227620,GenBank:XR_004939546.1,MGI:MGI:2443318;gbkey=misc_RNA;gene=Uap1l1;product=UDP-N-acteylglucosamine pyrophosphorylase 1-like 1%2C transcript variant X2;transcript_id=XR_004939546.1;extra_copy_number=0
CM058242.1	Liftoff	exon	33242750	33242922	.	-	.	ID=exon-XR_004939546.1-4;Parent=rna-XR_004939546.1;Dbxref=GeneID:227620,GenBank:XR_004939546.1,MGI:MGI:2443318;gbkey=misc_RNA;gene=Uap1l1;product=UDP-N-acteylglucosamine pyrophosphorylase 1-like 1%2C transcript variant X2;transcript_id=XR_004939546.1;extra_copy_number=0
CM058242.1	Liftoff	exon	33243161	33243336	.	-	.	ID=exon-XR_004939546.1-3;Parent=rna-XR_004939546.1;Dbxref=GeneID:227620,GenBank:XR_004939546.1,MGI:MGI:2443318;gbkey=misc_RNA;gene=Uap1l1;product=UDP-N-acteylglucosamine pyrophosphorylase 1-like 1%2C transcript variant X2;transcript_id=XR_004939546.1;extra_copy_number=0
CM058242.1	Liftoff	exon	33243530	33243734	.	-	.	ID=exon-XR_004939546.1-2;Parent=rna-XR_004939546.1;Dbxref=GeneID:227620,GenBank:XR_004939546.1,MGI:MGI:2443318;gbkey=misc_RNA;gene=Uap1l1;product=UDP-N-acteylglucosamine pyrophosphorylase 1-like 1%2C transcript variant X2;transcript_id=XR_004939546.1;extra_copy_number=0
CM058242.1	Liftoff	exon	33243976	33244332	.	-	.	ID=exon-XR_004939546.1-1;Parent=rna-XR_004939546.1;Dbxref=GeneID:227620,GenBank:XR_004939546.1,MGI:MGI:2443318;gbkey=misc_RNA;gene=Uap1l1;product=UDP-N-acteylglucosamine pyrophosphorylase 1-like 1%2C transcript variant X2;transcript_id=XR_004939546.1;extra_copy_number=0
CM058242.1	Liftoff	transcript	33240138	33244332	.	-	.	ID=rna-XR_374072.5;Parent=gene-Uap1l1;Dbxref=GeneID:227620,GenBank:XR_374072.5,MGI:MGI:2443318;Name=XR_374072.5;gbkey=misc_RNA;gene=Uap1l1;model_evidence=Supporting evidence includes similarity to: 14 mRNAs%2C 14 ESTs%2C 109 long SRA reads%2C and 100%25 coverage of the annotated genomic feature by RNAseq alignments%2C including 37 samples with support for all annotated introns;product=UDP-N-acteylglucosamine pyrophosphorylase 1-like 1%2C transcript variant X1;transcript_id=XR_374072.5;extra_copy_number=0
CM058242.1	Liftoff	exon	33240138	33240388	.	-	.	ID=exon-XR_374072.5-9;Parent=rna-XR_374072.5;Dbxref=GeneID:227620,GenBank:XR_374072.5,MGI:MGI:2443318;gbkey=misc_RNA;gene=Uap1l1;product=UDP-N-acteylglucosamine pyrophosphorylase 1-like 1%2C transcript variant X1;transcript_id=XR_374072.5;extra_copy_number=0
CM058242.1	Liftoff	exon	33240720	33240786	.	-	.	ID=exon-XR_374072.5-8;Parent=rna-XR_374072.5;Dbxref=GeneID:227620,GenBank:XR_374072.5,MGI:MGI:2443318;gbkey=misc_RNA;gene=Uap1l1;product=UDP-N-acteylglucosamine pyrophosphorylase 1-like 1%2C transcript variant X1;transcript_id=XR_374072.5;extra_copy_number=0
CM058242.1	Liftoff	exon	33241299	33241497	.	-	.	ID=exon-XR_374072.5-7;Parent=rna-XR_374072.5;Dbxref=GeneID:227620,GenBank:XR_374072.5,MGI:MGI:2443318;gbkey=misc_RNA;gene=Uap1l1;product=UDP-N-acteylglucosamine pyrophosphorylase 1-like 1%2C transcript variant X1;transcript_id=XR_374072.5;extra_copy_number=0
CM058242.1	Liftoff	exon	33241893	33242033	.	-	.	ID=exon-XR_374072.5-6;Parent=rna-XR_374072.5;Dbxref=GeneID:227620,GenBank:XR_374072.5,MGI:MGI:2443318;gbkey=misc_RNA;gene=Uap1l1;product=UDP-N-acteylglucosamine pyrophosphorylase 1-like 1%2C transcript variant X1;transcript_id=XR_374072.5;extra_copy_number=0
CM058242.1	Liftoff	exon	33242455	33242648	.	-	.	ID=exon-XR_374072.5-5;Parent=rna-XR_374072.5;Dbxref=GeneID:227620,GenBank:XR_374072.5,MGI:MGI:2443318;gbkey=misc_RNA;gene=Uap1l1;product=UDP-N-acteylglucosamine pyrophosphorylase 1-like 1%2C transcript variant X1;transcript_id=XR_374072.5;extra_copy_number=0
CM058242.1	Liftoff	exon	33242750	33242922	.	-	.	ID=exon-XR_374072.5-4;Parent=rna-XR_374072.5;Dbxref=GeneID:227620,GenBank:XR_374072.5,MGI:MGI:2443318;gbkey=misc_RNA;gene=Uap1l1;product=UDP-N-acteylglucosamine pyrophosphorylase 1-like 1%2C transcript variant X1;transcript_id=XR_374072.5;extra_copy_number=0
CM058242.1	Liftoff	exon	33243161	33243336	.	-	.	ID=exon-XR_374072.5-3;Parent=rna-XR_374072.5;Dbxref=GeneID:227620,GenBank:XR_374072.5,MGI:MGI:2443318;gbkey=misc_RNA;gene=Uap1l1;product=UDP-N-acteylglucosamine pyrophosphorylase 1-like 1%2C transcript variant X1;transcript_id=XR_374072.5;extra_copy_number=0
CM058242.1	Liftoff	exon	33243530	33243734	.	-	.	ID=exon-XR_374072.5-2;Parent=rna-XR_374072.5;Dbxref=GeneID:227620,GenBank:XR_374072.5,MGI:MGI:2443318;gbkey=misc_RNA;gene=Uap1l1;product=UDP-N-acteylglucosamine pyrophosphorylase 1-like 1%2C transcript variant X1;transcript_id=XR_374072.5;extra_copy_number=0
CM058242.1	Liftoff	exon	33243976	33244332	.	-	.	ID=exon-XR_374072.5-1;Parent=rna-XR_374072.5;Dbxref=GeneID:227620,GenBank:XR_374072.5,MGI:MGI:2443318;gbkey=misc_RNA;gene=Uap1l1;product=UDP-N-acteylglucosamine pyrophosphorylase 1-like 1%2C transcript variant X1;transcript_id=XR_374072.5;extra_copy_number=0
CM058242.1	Liftoff	transcript	33240139	33244312	.	-	.	ID=rna-NR_149315.1;Parent=gene-Uap1l1;Dbxref=GeneID:227620,GenBank:NR_149315.1,MGI:MGI:2443318;Name=NR_149315.1;gbkey=misc_RNA;gene=Uap1l1;product=UDP-N-acteylglucosamine pyrophosphorylase 1-like 1%2C transcript variant 2;transcript_id=NR_149315.1;extra_copy_number=0
CM058242.1	Liftoff	exon	33240139	33240388	.	-	.	ID=exon-NR_149315.1-9;Parent=rna-NR_149315.1;Dbxref=GeneID:227620,GenBank:NR_149315.1,MGI:MGI:2443318;gbkey=misc_RNA;gene=Uap1l1;product=UDP-N-acteylglucosamine pyrophosphorylase 1-like 1%2C transcript variant 2;transcript_id=NR_149315.1;extra_copy_number=0
CM058242.1	Liftoff	exon	33240720	33240786	.	-	.	ID=exon-NR_149315.1-8;Parent=rna-NR_149315.1;Dbxref=GeneID:227620,GenBank:NR_149315.1,MGI:MGI:2443318;gbkey=misc_RNA;gene=Uap1l1;product=UDP-N-acteylglucosamine pyrophosphorylase 1-like 1%2C transcript variant 2;transcript_id=NR_149315.1;extra_copy_number=0
CM058242.1	Liftoff	exon	33241312	33241497	.	-	.	ID=exon-NR_149315.1-7;Parent=rna-NR_149315.1;Dbxref=GeneID:227620,GenBank:NR_149315.1,MGI:MGI:2443318;gbkey=misc_RNA;gene=Uap1l1;product=UDP-N-acteylglucosamine pyrophosphorylase 1-like 1%2C transcript variant 2;transcript_id=NR_149315.1;extra_copy_number=0
CM058242.1	Liftoff	exon	33241961	33242033	.	-	.	ID=exon-NR_149315.1-6;Parent=rna-NR_149315.1;Dbxref=GeneID:227620,GenBank:NR_149315.1,MGI:MGI:2443318;gbkey=misc_RNA;gene=Uap1l1;product=UDP-N-acteylglucosamine pyrophosphorylase 1-like 1%2C transcript variant 2;transcript_id=NR_149315.1;extra_copy_number=0
CM058242.1	Liftoff	exon	33242455	33242648	.	-	.	ID=exon-NR_149315.1-5;Parent=rna-NR_149315.1;Dbxref=GeneID:227620,GenBank:NR_149315.1,MGI:MGI:2443318;gbkey=misc_RNA;gene=Uap1l1;product=UDP-N-acteylglucosamine pyrophosphorylase 1-like 1%2C transcript variant 2;transcript_id=NR_149315.1;extra_copy_number=0
CM058242.1	Liftoff	exon	33242750	33242922	.	-	.	ID=exon-NR_149315.1-4;Parent=rna-NR_149315.1;Dbxref=GeneID:227620,GenBank:NR_149315.1,MGI:MGI:2443318;gbkey=misc_RNA;gene=Uap1l1;product=UDP-N-acteylglucosamine pyrophosphorylase 1-like 1%2C transcript variant 2;transcript_id=NR_149315.1;extra_copy_number=0
CM058242.1	Liftoff	exon	33243161	33243336	.	-	.	ID=exon-NR_149315.1-3;Parent=rna-NR_149315.1;Dbxref=GeneID:227620,GenBank:NR_149315.1,MGI:MGI:2443318;gbkey=misc_RNA;gene=Uap1l1;product=UDP-N-acteylglucosamine pyrophosphorylase 1-like 1%2C transcript variant 2;transcript_id=NR_149315.1;extra_copy_number=0
CM058242.1	Liftoff	exon	33243530	33243734	.	-	.	ID=exon-NR_149315.1-2;Parent=rna-NR_149315.1;Dbxref=GeneID:227620,GenBank:NR_149315.1,MGI:MGI:2443318;gbkey=misc_RNA;gene=Uap1l1;product=UDP-N-acteylglucosamine pyrophosphorylase 1-like 1%2C transcript variant 2;transcript_id=NR_149315.1;extra_copy_number=0
CM058242.1	Liftoff	exon	33243976	33244312	.	-	.	ID=exon-NR_149315.1-1;Parent=rna-NR_149315.1;Dbxref=GeneID:227620,GenBank:NR_149315.1,MGI:MGI:2443318;gbkey=misc_RNA;gene=Uap1l1;product=UDP-N-acteylglucosamine pyrophosphorylase 1-like 1%2C transcript variant 2;transcript_id=NR_149315.1;extra_copy_number=0
CM058242.1	Liftoff	gene	33250611	33256862	.	+	.	ID=gene-Sapcd2;Dbxref=GeneID:72080,MGI:MGI:1919330;Name=Sapcd2;description=suppressor APC domain containing 2;gbkey=Gene;gene=Sapcd2;gene_biotype=protein_coding;gene_synonym=2010317E24Rik,6030458L21Rik,ang;coverage=1.0;sequence_ID=1.0;valid_ORFs=3;extra_copy_number=0;copy_num_ID=gene-Sapcd2_0
CM058242.1	Liftoff	mRNA	33250611	33255455	.	+	.	ID=rna-XM_006498360.5;Parent=gene-Sapcd2;Dbxref=GeneID:72080,GenBank:XM_006498360.5,MGI:MGI:1919330;Name=XM_006498360.5;gbkey=mRNA;gene=Sapcd2;model_evidence=Supporting evidence includes similarity to: 1 mRNA%2C 2 ESTs%2C 1 Protein%2C 349 long SRA reads%2C and 96%25 coverage of the annotated genomic feature by RNAseq alignments%2C including 38 samples with support for all annotated introns;product=suppressor APC domain containing 2%2C transcript variant X1;transcript_id=XM_006498360.5;matches_ref_protein=True;valid_ORF=True;extra_copy_number=0
CM058242.1	Liftoff	exon	33250611	33251647	.	+	.	ID=exon-XM_006498360.5-1;Parent=rna-XM_006498360.5;Dbxref=GeneID:72080,GenBank:XM_006498360.5,MGI:MGI:1919330;gbkey=mRNA;gene=Sapcd2;product=suppressor APC domain containing 2%2C transcript variant X1;transcript_id=XM_006498360.5;extra_copy_number=0
CM058242.1	Liftoff	exon	33253601	33253713	.	+	.	ID=exon-XM_006498360.5-2;Parent=rna-XM_006498360.5;Dbxref=GeneID:72080,GenBank:XM_006498360.5,MGI:MGI:1919330;gbkey=mRNA;gene=Sapcd2;product=suppressor APC domain containing 2%2C transcript variant X1;transcript_id=XM_006498360.5;extra_copy_number=0
CM058242.1	Liftoff	exon	33254334	33254480	.	+	.	ID=exon-XM_006498360.5-3;Parent=rna-XM_006498360.5;Dbxref=GeneID:72080,GenBank:XM_006498360.5,MGI:MGI:1919330;gbkey=mRNA;gene=Sapcd2;product=suppressor APC domain containing 2%2C transcript variant X1;transcript_id=XM_006498360.5;extra_copy_number=0
CM058242.1	Liftoff	exon	33254617	33255455	.	+	.	ID=exon-XM_006498360.5-4;Parent=rna-XM_006498360.5;Dbxref=GeneID:72080,GenBank:XM_006498360.5,MGI:MGI:1919330;gbkey=mRNA;gene=Sapcd2;product=suppressor APC domain containing 2%2C transcript variant X1;transcript_id=XM_006498360.5;extra_copy_number=0
CM058242.1	Liftoff	CDS	33251080	33251647	.	+	.	ID=cds-XP_006498423.1;Parent=rna-XM_006498360.5;Dbxref=GeneID:72080,GenBank:XP_006498423.1,MGI:MGI:1919330;Name=XP_006498423.1;gbkey=CDS;gene=Sapcd2;product=suppressor APC domain-containing protein 2 isoform X1;protein_id=XP_006498423.1;extra_copy_number=0
CM058242.1	Liftoff	CDS	33253601	33253713	.	+	.	ID=cds-XP_006498423.1;Parent=rna-XM_006498360.5;Dbxref=GeneID:72080,GenBank:XP_006498423.1,MGI:MGI:1919330;Name=XP_006498423.1;gbkey=CDS;gene=Sapcd2;product=suppressor APC domain-containing protein 2 isoform X1;protein_id=XP_006498423.1;extra_copy_number=0
CM058242.1	Liftoff	CDS	33254334	33254480	.	+	.	ID=cds-XP_006498423.1;Parent=rna-XM_006498360.5;Dbxref=GeneID:72080,GenBank:XP_006498423.1,MGI:MGI:1919330;Name=XP_006498423.1;gbkey=CDS;gene=Sapcd2;product=suppressor APC domain-containing protein 2 isoform X1;protein_id=XP_006498423.1;extra_copy_number=0
CM058242.1	Liftoff	CDS	33254617	33255129	.	+	.	ID=cds-XP_006498423.1;Parent=rna-XM_006498360.5;Dbxref=GeneID:72080,GenBank:XP_006498423.1,MGI:MGI:1919330;Name=XP_006498423.1;gbkey=CDS;gene=Sapcd2;product=suppressor APC domain-containing protein 2 isoform X1;protein_id=XP_006498423.1;extra_copy_number=0
CM058242.1	Liftoff	mRNA	33250684	33256862	.	+	.	ID=rna-NM_001081085.2;Parent=gene-Sapcd2;Dbxref=GeneID:72080,GenBank:NM_001081085.2,MGI:MGI:1919330;Name=NM_001081085.2;gbkey=mRNA;gene=Sapcd2;product=suppressor APC domain containing 2%2C transcript variant 1;tag=RefSeq Select;transcript_id=NM_001081085.2;matches_ref_protein=True;valid_ORF=True;extra_copy_number=0
CM058242.1	Liftoff	exon	33250684	33251647	.	+	.	ID=exon-NM_001081085.2-1;Parent=rna-NM_001081085.2;Dbxref=GeneID:72080,GenBank:NM_001081085.2,MGI:MGI:1919330;gbkey=mRNA;gene=Sapcd2;product=suppressor APC domain containing 2%2C transcript variant 1;tag=RefSeq Select;transcript_id=NM_001081085.2;extra_copy_number=0
CM058242.1	Liftoff	exon	33252065	33252166	.	+	.	ID=exon-NM_001081085.2-2;Parent=rna-NM_001081085.2;Dbxref=GeneID:72080,GenBank:NM_001081085.2,MGI:MGI:1919330;gbkey=mRNA;gene=Sapcd2;product=suppressor APC domain containing 2%2C transcript variant 1;tag=RefSeq Select;transcript_id=NM_001081085.2;extra_copy_number=0
CM058242.1	Liftoff	exon	33253601	33253713	.	+	.	ID=exon-NM_001081085.2-3;Parent=rna-NM_001081085.2;Dbxref=GeneID:72080,GenBank:NM_001081085.2,MGI:MGI:1919330;gbkey=mRNA;gene=Sapcd2;product=suppressor APC domain containing 2%2C transcript variant 1;tag=RefSeq Select;transcript_id=NM_001081085.2;extra_copy_number=0
CM058242.1	Liftoff	exon	33254334	33254480	.	+	.	ID=exon-NM_001081085.2-4;Parent=rna-NM_001081085.2;Dbxref=GeneID:72080,GenBank:NM_001081085.2,MGI:MGI:1919330;gbkey=mRNA;gene=Sapcd2;product=suppressor APC domain containing 2%2C transcript variant 1;tag=RefSeq Select;transcript_id=NM_001081085.2;extra_copy_number=0
CM058242.1	Liftoff	exon	33254617	33254724	.	+	.	ID=exon-NM_001081085.2-5;Parent=rna-NM_001081085.2;Dbxref=GeneID:72080,GenBank:NM_001081085.2,MGI:MGI:1919330;gbkey=mRNA;gene=Sapcd2;product=suppressor APC domain containing 2%2C transcript variant 1;tag=RefSeq Select;transcript_id=NM_001081085.2;extra_copy_number=0
CM058242.1	Liftoff	exon	33254813	33254923	.	+	.	ID=exon-NM_001081085.2-6;Parent=rna-NM_001081085.2;Dbxref=GeneID:72080,GenBank:NM_001081085.2,MGI:MGI:1919330;gbkey=mRNA;gene=Sapcd2;product=suppressor APC domain containing 2%2C transcript variant 1;tag=RefSeq Select;transcript_id=NM_001081085.2;extra_copy_number=0
CM058242.1	Liftoff	exon	33255001	33256862	.	+	.	ID=exon-NM_001081085.2-7;Parent=rna-NM_001081085.2;Dbxref=GeneID:72080,GenBank:NM_001081085.2,MGI:MGI:1919330;gbkey=mRNA;gene=Sapcd2;product=suppressor APC domain containing 2%2C transcript variant 1;tag=RefSeq Select;transcript_id=NM_001081085.2;extra_copy_number=0
CM058242.1	Liftoff	CDS	33251080	33251647	.	+	.	ID=cds-NP_001074554.1;Parent=rna-NM_001081085.2;Dbxref=CCDS:CCDS38073.1,GeneID:72080,GenBank:NP_001074554.1,MGI:MGI:1919330;Name=NP_001074554.1;Note=isoform a is encoded by transcript variant 1;gbkey=CDS;gene=Sapcd2;product=suppressor APC domain-containing protein 2 isoform a;protein_id=NP_001074554.1;tag=RefSeq Select;extra_copy_number=0
CM058242.1	Liftoff	CDS	33252065	33252166	.	+	.	ID=cds-NP_001074554.1;Parent=rna-NM_001081085.2;Dbxref=CCDS:CCDS38073.1,GeneID:72080,GenBank:NP_001074554.1,MGI:MGI:1919330;Name=NP_001074554.1;Note=isoform a is encoded by transcript variant 1;gbkey=CDS;gene=Sapcd2;product=suppressor APC domain-containing protein 2 isoform a;protein_id=NP_001074554.1;tag=RefSeq Select;extra_copy_number=0
CM058242.1	Liftoff	CDS	33253601	33253713	.	+	.	ID=cds-NP_001074554.1;Parent=rna-NM_001081085.2;Dbxref=CCDS:CCDS38073.1,GeneID:72080,GenBank:NP_001074554.1,MGI:MGI:1919330;Name=NP_001074554.1;Note=isoform a is encoded by transcript variant 1;gbkey=CDS;gene=Sapcd2;product=suppressor APC domain-containing protein 2 isoform a;protein_id=NP_001074554.1;tag=RefSeq Select;extra_copy_number=0
CM058242.1	Liftoff	CDS	33254334	33254480	.	+	.	ID=cds-NP_001074554.1;Parent=rna-NM_001081085.2;Dbxref=CCDS:CCDS38073.1,GeneID:72080,GenBank:NP_001074554.1,MGI:MGI:1919330;Name=NP_001074554.1;Note=isoform a is encoded by transcript variant 1;gbkey=CDS;gene=Sapcd2;product=suppressor APC domain-containing protein 2 isoform a;protein_id=NP_001074554.1;tag=RefSeq Select;extra_copy_number=0
CM058242.1	Liftoff	CDS	33254617	33254724	.	+	.	ID=cds-NP_001074554.1;Parent=rna-NM_001081085.2;Dbxref=CCDS:CCDS38073.1,GeneID:72080,GenBank:NP_001074554.1,MGI:MGI:1919330;Name=NP_001074554.1;Note=isoform a is encoded by transcript variant 1;gbkey=CDS;gene=Sapcd2;product=suppressor APC domain-containing protein 2 isoform a;protein_id=NP_001074554.1;tag=RefSeq Select;extra_copy_number=0
CM058242.1	Liftoff	CDS	33254813	33254923	.	+	.	ID=cds-NP_001074554.1;Parent=rna-NM_001081085.2;Dbxref=CCDS:CCDS38073.1,GeneID:72080,GenBank:NP_001074554.1,MGI:MGI:1919330;Name=NP_001074554.1;Note=isoform a is encoded by transcript variant 1;gbkey=CDS;gene=Sapcd2;product=suppressor APC domain-containing protein 2 isoform a;protein_id=NP_001074554.1;tag=RefSeq Select;extra_copy_number=0
CM058242.1	Liftoff	CDS	33255001	33255129	.	+	.	ID=cds-NP_001074554.1;Parent=rna-NM_001081085.2;Dbxref=CCDS:CCDS38073.1,GeneID:72080,GenBank:NP_001074554.1,MGI:MGI:1919330;Name=NP_001074554.1;Note=isoform a is encoded by transcript variant 1;gbkey=CDS;gene=Sapcd2;product=suppressor APC domain-containing protein 2 isoform a;protein_id=NP_001074554.1;tag=RefSeq Select;extra_copy_number=0
CM058242.1	Liftoff	mRNA	33250684	33256862	.	+	.	ID=rna-NM_001290407.1;Parent=gene-Sapcd2;Dbxref=GeneID:72080,GenBank:NM_001290407.1,MGI:MGI:1919330;Name=NM_001290407.1;gbkey=mRNA;gene=Sapcd2;product=suppressor APC domain containing 2%2C transcript variant 2;transcript_id=NM_001290407.1;matches_ref_protein=True;valid_ORF=True;extra_copy_number=0
CM058242.1	Liftoff	exon	33250684	33251647	.	+	.	ID=exon-NM_001290407.1-1;Parent=rna-NM_001290407.1;Dbxref=GeneID:72080,GenBank:NM_001290407.1,MGI:MGI:1919330;gbkey=mRNA;gene=Sapcd2;product=suppressor APC domain containing 2%2C transcript variant 2;transcript_id=NM_001290407.1;extra_copy_number=0
CM058242.1	Liftoff	exon	33253601	33253713	.	+	.	ID=exon-NM_001290407.1-2;Parent=rna-NM_001290407.1;Dbxref=GeneID:72080,GenBank:NM_001290407.1,MGI:MGI:1919330;gbkey=mRNA;gene=Sapcd2;product=suppressor APC domain containing 2%2C transcript variant 2;transcript_id=NM_001290407.1;extra_copy_number=0
CM058242.1	Liftoff	exon	33254334	33254480	.	+	.	ID=exon-NM_001290407.1-3;Parent=rna-NM_001290407.1;Dbxref=GeneID:72080,GenBank:NM_001290407.1,MGI:MGI:1919330;gbkey=mRNA;gene=Sapcd2;product=suppressor APC domain containing 2%2C transcript variant 2;transcript_id=NM_001290407.1;extra_copy_number=0
CM058242.1	Liftoff	exon	33254617	33254724	.	+	.	ID=exon-NM_001290407.1-4;Parent=rna-NM_001290407.1;Dbxref=GeneID:72080,GenBank:NM_001290407.1,MGI:MGI:1919330;gbkey=mRNA;gene=Sapcd2;product=suppressor APC domain containing 2%2C transcript variant 2;transcript_id=NM_001290407.1;extra_copy_number=0
CM058242.1	Liftoff	exon	33254813	33254923	.	+	.	ID=exon-NM_001290407.1-5;Parent=rna-NM_001290407.1;Dbxref=GeneID:72080,GenBank:NM_001290407.1,MGI:MGI:1919330;gbkey=mRNA;gene=Sapcd2;product=suppressor APC domain containing 2%2C transcript variant 2;transcript_id=NM_001290407.1;extra_copy_number=0
CM058242.1	Liftoff	exon	33255001	33256862	.	+	.	ID=exon-NM_001290407.1-6;Parent=rna-NM_001290407.1;Dbxref=GeneID:72080,GenBank:NM_001290407.1,MGI:MGI:1919330;gbkey=mRNA;gene=Sapcd2;product=suppressor APC domain containing 2%2C transcript variant 2;transcript_id=NM_001290407.1;extra_copy_number=0
CM058242.1	Liftoff	CDS	33251080	33251647	.	+	.	ID=cds-NP_001277336.1;Parent=rna-NM_001290407.1;Dbxref=CCDS:CCDS70999.1,GeneID:72080,GenBank:NP_001277336.1,MGI:MGI:1919330;Name=NP_001277336.1;Note=isoform b is encoded by transcript variant 2;gbkey=CDS;gene=Sapcd2;product=suppressor APC domain-containing protein 2 isoform b;protein_id=NP_001277336.1;extra_copy_number=0
CM058242.1	Liftoff	CDS	33253601	33253713	.	+	.	ID=cds-NP_001277336.1;Parent=rna-NM_001290407.1;Dbxref=CCDS:CCDS70999.1,GeneID:72080,GenBank:NP_001277336.1,MGI:MGI:1919330;Name=NP_001277336.1;Note=isoform b is encoded by transcript variant 2;gbkey=CDS;gene=Sapcd2;product=suppressor APC domain-containing protein 2 isoform b;protein_id=NP_001277336.1;extra_copy_number=0
CM058242.1	Liftoff	CDS	33254334	33254480	.	+	.	ID=cds-NP_001277336.1;Parent=rna-NM_001290407.1;Dbxref=CCDS:CCDS70999.1,GeneID:72080,GenBank:NP_001277336.1,MGI:MGI:1919330;Name=NP_001277336.1;Note=isoform b is encoded by transcript variant 2;gbkey=CDS;gene=Sapcd2;product=suppressor APC domain-containing protein 2 isoform b;protein_id=NP_001277336.1;extra_copy_number=0
CM058242.1	Liftoff	CDS	33254617	33254724	.	+	.	ID=cds-NP_001277336.1;Parent=rna-NM_001290407.1;Dbxref=CCDS:CCDS70999.1,GeneID:72080,GenBank:NP_001277336.1,MGI:MGI:1919330;Name=NP_001277336.1;Note=isoform b is encoded by transcript variant 2;gbkey=CDS;gene=Sapcd2;product=suppressor APC domain-containing protein 2 isoform b;protein_id=NP_001277336.1;extra_copy_number=0
CM058242.1	Liftoff	CDS	33254813	33254923	.	+	.	ID=cds-NP_001277336.1;Parent=rna-NM_001290407.1;Dbxref=CCDS:CCDS70999.1,GeneID:72080,GenBank:NP_001277336.1,MGI:MGI:1919330;Name=NP_001277336.1;Note=isoform b is encoded by transcript variant 2;gbkey=CDS;gene=Sapcd2;product=suppressor APC domain-containing protein 2 isoform b;protein_id=NP_001277336.1;extra_copy_number=0
CM058242.1	Liftoff	CDS	33255001	33255129	.	+	.	ID=cds-NP_001277336.1;Parent=rna-NM_001290407.1;Dbxref=CCDS:CCDS70999.1,GeneID:72080,GenBank:NP_001277336.1,MGI:MGI:1919330;Name=NP_001277336.1;Note=isoform b is encoded by transcript variant 2;gbkey=CDS;gene=Sapcd2;product=suppressor APC domain-containing protein 2 isoform b;protein_id=NP_001277336.1;extra_copy_number=0
CM058242.1	Liftoff	transcript	33250611	33255455	.	+	.	ID=rna-XR_004940736.1;Parent=gene-Sapcd2;Dbxref=GeneID:72080,GenBank:XR_004940736.1,MGI:MGI:1919330;Name=XR_004940736.1;gbkey=misc_RNA;gene=Sapcd2;model_evidence=Supporting evidence includes similarity to: 1 mRNA%2C 5 ESTs%2C 130 long SRA reads%2C and 100%25 coverage of the annotated genomic feature by RNAseq alignments%2C including 18 samples with support for all annotated introns;product=suppressor APC domain containing 2%2C transcript variant X2;transcript_id=XR_004940736.1;extra_copy_number=0
CM058242.1	Liftoff	exon	33250611	33251647	.	+	.	ID=exon-XR_004940736.1-1;Parent=rna-XR_004940736.1;Dbxref=GeneID:72080,GenBank:XR_004940736.1,MGI:MGI:1919330;gbkey=misc_RNA;gene=Sapcd2;product=suppressor APC domain containing 2%2C transcript variant X2;transcript_id=XR_004940736.1;extra_copy_number=0
CM058242.1	Liftoff	exon	33252065	33252166	.	+	.	ID=exon-XR_004940736.1-2;Parent=rna-XR_004940736.1;Dbxref=GeneID:72080,GenBank:XR_004940736.1,MGI:MGI:1919330;gbkey=misc_RNA;gene=Sapcd2;product=suppressor APC domain containing 2%2C transcript variant X2;transcript_id=XR_004940736.1;extra_copy_number=0
CM058242.1	Liftoff	exon	33253601	33253713	.	+	.	ID=exon-XR_004940736.1-3;Parent=rna-XR_004940736.1;Dbxref=GeneID:72080,GenBank:XR_004940736.1,MGI:MGI:1919330;gbkey=misc_RNA;gene=Sapcd2;product=suppressor APC domain containing 2%2C transcript variant X2;transcript_id=XR_004940736.1;extra_copy_number=0
CM058242.1	Liftoff	exon	33254207	33254480	.	+	.	ID=exon-XR_004940736.1-4;Parent=rna-XR_004940736.1;Dbxref=GeneID:72080,GenBank:XR_004940736.1,MGI:MGI:1919330;gbkey=misc_RNA;gene=Sapcd2;product=suppressor APC domain containing 2%2C transcript variant X2;transcript_id=XR_004940736.1;extra_copy_number=0
CM058242.1	Liftoff	exon	33254617	33254724	.	+	.	ID=exon-XR_004940736.1-5;Parent=rna-XR_004940736.1;Dbxref=GeneID:72080,GenBank:XR_004940736.1,MGI:MGI:1919330;gbkey=misc_RNA;gene=Sapcd2;product=suppressor APC domain containing 2%2C transcript variant X2;transcript_id=XR_004940736.1;extra_copy_number=0
CM058242.1	Liftoff	exon	33254813	33254923	.	+	.	ID=exon-XR_004940736.1-6;Parent=rna-XR_004940736.1;Dbxref=GeneID:72080,GenBank:XR_004940736.1,MGI:MGI:1919330;gbkey=misc_RNA;gene=Sapcd2;product=suppressor APC domain containing 2%2C transcript variant X2;transcript_id=XR_004940736.1;extra_copy_number=0
CM058242.1	Liftoff	exon	33255001	33255455	.	+	.	ID=exon-XR_004940736.1-7;Parent=rna-XR_004940736.1;Dbxref=GeneID:72080,GenBank:XR_004940736.1,MGI:MGI:1919330;gbkey=misc_RNA;gene=Sapcd2;product=suppressor APC domain containing 2%2C transcript variant X2;transcript_id=XR_004940736.1;extra_copy_number=0
CM058242.1	Liftoff	transcript	33250611	33255455	.	+	.	ID=rna-XR_004940737.1;Parent=gene-Sapcd2;Dbxref=GeneID:72080,GenBank:XR_004940737.1,MGI:MGI:1919330;Name=XR_004940737.1;gbkey=misc_RNA;gene=Sapcd2;model_evidence=Supporting evidence includes similarity to: 1 mRNA%2C 7 ESTs%2C 101 long SRA reads%2C and 100%25 coverage of the annotated genomic feature by RNAseq alignments%2C including 18 samples with support for all annotated introns;product=suppressor APC domain containing 2%2C transcript variant X3;transcript_id=XR_004940737.1;extra_copy_number=0
CM058242.1	Liftoff	exon	33250611	33251647	.	+	.	ID=exon-XR_004940737.1-1;Parent=rna-XR_004940737.1;Dbxref=GeneID:72080,GenBank:XR_004940737.1,MGI:MGI:1919330;gbkey=misc_RNA;gene=Sapcd2;product=suppressor APC domain containing 2%2C transcript variant X3;transcript_id=XR_004940737.1;extra_copy_number=0
CM058242.1	Liftoff	exon	33253601	33253713	.	+	.	ID=exon-XR_004940737.1-2;Parent=rna-XR_004940737.1;Dbxref=GeneID:72080,GenBank:XR_004940737.1,MGI:MGI:1919330;gbkey=misc_RNA;gene=Sapcd2;product=suppressor APC domain containing 2%2C transcript variant X3;transcript_id=XR_004940737.1;extra_copy_number=0
CM058242.1	Liftoff	exon	33254207	33254480	.	+	.	ID=exon-XR_004940737.1-3;Parent=rna-XR_004940737.1;Dbxref=GeneID:72080,GenBank:XR_004940737.1,MGI:MGI:1919330;gbkey=misc_RNA;gene=Sapcd2;product=suppressor APC domain containing 2%2C transcript variant X3;transcript_id=XR_004940737.1;extra_copy_number=0
CM058242.1	Liftoff	exon	33254617	33254724	.	+	.	ID=exon-XR_004940737.1-4;Parent=rna-XR_004940737.1;Dbxref=GeneID:72080,GenBank:XR_004940737.1,MGI:MGI:1919330;gbkey=misc_RNA;gene=Sapcd2;product=suppressor APC domain containing 2%2C transcript variant X3;transcript_id=XR_004940737.1;extra_copy_number=0
CM058242.1	Liftoff	exon	33254813	33254923	.	+	.	ID=exon-XR_004940737.1-5;Parent=rna-XR_004940737.1;Dbxref=GeneID:72080,GenBank:XR_004940737.1,MGI:MGI:1919330;gbkey=misc_RNA;gene=Sapcd2;product=suppressor APC domain containing 2%2C transcript variant X3;transcript_id=XR_004940737.1;extra_copy_number=0
CM058242.1	Liftoff	exon	33255001	33255455	.	+	.	ID=exon-XR_004940737.1-6;Parent=rna-XR_004940737.1;Dbxref=GeneID:72080,GenBank:XR_004940737.1,MGI:MGI:1919330;gbkey=misc_RNA;gene=Sapcd2;product=suppressor APC domain containing 2%2C transcript variant X3;transcript_id=XR_004940737.1;extra_copy_number=0
CM058242.1	Liftoff	gene	33274523	33279972	.	+	.	ID=gene-Entpd2;Dbxref=GeneID:12496,MGI:MGI:1096863;Name=Entpd2;description=ectonucleoside triphosphate diphosphohydrolase 2;gbkey=Gene;gene=Entpd2;gene_biotype=protein_coding;gene_synonym=Cd39l1,NTPDase2;coverage=1.0;sequence_ID=1.0;valid_ORFs=1;extra_copy_number=0;copy_num_ID=gene-Entpd2_0
CM058242.1	Liftoff	mRNA	33274523	33279972	.	+	.	ID=rna-NM_009849.2;Parent=gene-Entpd2;Dbxref=GeneID:12496,GenBank:NM_009849.2,MGI:MGI:1096863;Name=NM_009849.2;gbkey=mRNA;gene=Entpd2;product=ectonucleoside triphosphate diphosphohydrolase 2;tag=RefSeq Select;transcript_id=NM_009849.2;matches_ref_protein=True;valid_ORF=True;extra_copy_number=0
CM058242.1	Liftoff	exon	33274523	33274738	.	+	.	ID=exon-NM_009849.2-1;Parent=rna-NM_009849.2;Dbxref=GeneID:12496,GenBank:NM_009849.2,MGI:MGI:1096863;gbkey=mRNA;gene=Entpd2;product=ectonucleoside triphosphate diphosphohydrolase 2;tag=RefSeq Select;transcript_id=NM_009849.2;extra_copy_number=0
CM058242.1	Liftoff	exon	33276045	33276162	.	+	.	ID=exon-NM_009849.2-2;Parent=rna-NM_009849.2;Dbxref=GeneID:12496,GenBank:NM_009849.2,MGI:MGI:1096863;gbkey=mRNA;gene=Entpd2;product=ectonucleoside triphosphate diphosphohydrolase 2;tag=RefSeq Select;transcript_id=NM_009849.2;extra_copy_number=0
CM058242.1	Liftoff	exon	33276650	33276800	.	+	.	ID=exon-NM_009849.2-3;Parent=rna-NM_009849.2;Dbxref=GeneID:12496,GenBank:NM_009849.2,MGI:MGI:1096863;gbkey=mRNA;gene=Entpd2;product=ectonucleoside triphosphate diphosphohydrolase 2;tag=RefSeq Select;transcript_id=NM_009849.2;extra_copy_number=0
CM058242.1	Liftoff	exon	33276940	33277099	.	+	.	ID=exon-NM_009849.2-4;Parent=rna-NM_009849.2;Dbxref=GeneID:12496,GenBank:NM_009849.2,MGI:MGI:1096863;gbkey=mRNA;gene=Entpd2;product=ectonucleoside triphosphate diphosphohydrolase 2;tag=RefSeq Select;transcript_id=NM_009849.2;extra_copy_number=0
CM058242.1	Liftoff	exon	33277181	33277408	.	+	.	ID=exon-NM_009849.2-5;Parent=rna-NM_009849.2;Dbxref=GeneID:12496,GenBank:NM_009849.2,MGI:MGI:1096863;gbkey=mRNA;gene=Entpd2;product=ectonucleoside triphosphate diphosphohydrolase 2;tag=RefSeq Select;transcript_id=NM_009849.2;extra_copy_number=0
CM058242.1	Liftoff	exon	33277931	33278185	.	+	.	ID=exon-NM_009849.2-6;Parent=rna-NM_009849.2;Dbxref=GeneID:12496,GenBank:NM_009849.2,MGI:MGI:1096863;gbkey=mRNA;gene=Entpd2;product=ectonucleoside triphosphate diphosphohydrolase 2;tag=RefSeq Select;transcript_id=NM_009849.2;extra_copy_number=0
CM058242.1	Liftoff	exon	33278266	33278385	.	+	.	ID=exon-NM_009849.2-7;Parent=rna-NM_009849.2;Dbxref=GeneID:12496,GenBank:NM_009849.2,MGI:MGI:1096863;gbkey=mRNA;gene=Entpd2;product=ectonucleoside triphosphate diphosphohydrolase 2;tag=RefSeq Select;transcript_id=NM_009849.2;extra_copy_number=0
CM058242.1	Liftoff	exon	33279213	33279347	.	+	.	ID=exon-NM_009849.2-8;Parent=rna-NM_009849.2;Dbxref=GeneID:12496,GenBank:NM_009849.2,MGI:MGI:1096863;gbkey=mRNA;gene=Entpd2;product=ectonucleoside triphosphate diphosphohydrolase 2;tag=RefSeq Select;transcript_id=NM_009849.2;extra_copy_number=0
CM058242.1	Liftoff	exon	33279419	33279972	.	+	.	ID=exon-NM_009849.2-9;Parent=rna-NM_009849.2;Dbxref=GeneID:12496,GenBank:NM_009849.2,MGI:MGI:1096863;gbkey=mRNA;gene=Entpd2;product=ectonucleoside triphosphate diphosphohydrolase 2;tag=RefSeq Select;transcript_id=NM_009849.2;extra_copy_number=0
CM058242.1	Liftoff	CDS	33274622	33274738	.	+	.	ID=cds-NP_033979.2;Parent=rna-NM_009849.2;Dbxref=CCDS:CCDS15770.1,GeneID:12496,GenBank:NP_033979.2,MGI:MGI:1096863;Name=NP_033979.2;gbkey=CDS;gene=Entpd2;product=ectonucleoside triphosphate diphosphohydrolase 2 precursor;protein_id=NP_033979.2;tag=RefSeq Select;extra_copy_number=0
CM058242.1	Liftoff	CDS	33276045	33276162	.	+	.	ID=cds-NP_033979.2;Parent=rna-NM_009849.2;Dbxref=CCDS:CCDS15770.1,GeneID:12496,GenBank:NP_033979.2,MGI:MGI:1096863;Name=NP_033979.2;gbkey=CDS;gene=Entpd2;product=ectonucleoside triphosphate diphosphohydrolase 2 precursor;protein_id=NP_033979.2;tag=RefSeq Select;extra_copy_number=0
CM058242.1	Liftoff	CDS	33276650	33276800	.	+	.	ID=cds-NP_033979.2;Parent=rna-NM_009849.2;Dbxref=CCDS:CCDS15770.1,GeneID:12496,GenBank:NP_033979.2,MGI:MGI:1096863;Name=NP_033979.2;gbkey=CDS;gene=Entpd2;product=ectonucleoside triphosphate diphosphohydrolase 2 precursor;protein_id=NP_033979.2;tag=RefSeq Select;extra_copy_number=0
CM058242.1	Liftoff	CDS	33276940	33277099	.	+	.	ID=cds-NP_033979.2;Parent=rna-NM_009849.2;Dbxref=CCDS:CCDS15770.1,GeneID:12496,GenBank:NP_033979.2,MGI:MGI:1096863;Name=NP_033979.2;gbkey=CDS;gene=Entpd2;product=ectonucleoside triphosphate diphosphohydrolase 2 precursor;protein_id=NP_033979.2;tag=RefSeq Select;extra_copy_number=0
CM058242.1	Liftoff	CDS	33277181	33277408	.	+	.	ID=cds-NP_033979.2;Parent=rna-NM_009849.2;Dbxref=CCDS:CCDS15770.1,GeneID:12496,GenBank:NP_033979.2,MGI:MGI:1096863;Name=NP_033979.2;gbkey=CDS;gene=Entpd2;product=ectonucleoside triphosphate diphosphohydrolase 2 precursor;protein_id=NP_033979.2;tag=RefSeq Select;extra_copy_number=0
CM058242.1	Liftoff	CDS	33277931	33278185	.	+	.	ID=cds-NP_033979.2;Parent=rna-NM_009849.2;Dbxref=CCDS:CCDS15770.1,GeneID:12496,GenBank:NP_033979.2,MGI:MGI:1096863;Name=NP_033979.2;gbkey=CDS;gene=Entpd2;product=ectonucleoside triphosphate diphosphohydrolase 2 precursor;protein_id=NP_033979.2;tag=RefSeq Select;extra_copy_number=0
CM058242.1	Liftoff	CDS	33278266	33278385	.	+	.	ID=cds-NP_033979.2;Parent=rna-NM_009849.2;Dbxref=CCDS:CCDS15770.1,GeneID:12496,GenBank:NP_033979.2,MGI:MGI:1096863;Name=NP_033979.2;gbkey=CDS;gene=Entpd2;product=ectonucleoside triphosphate diphosphohydrolase 2 precursor;protein_id=NP_033979.2;tag=RefSeq Select;extra_copy_number=0
CM058242.1	Liftoff	CDS	33279213	33279347	.	+	.	ID=cds-NP_033979.2;Parent=rna-NM_009849.2;Dbxref=CCDS:CCDS15770.1,GeneID:12496,GenBank:NP_033979.2,MGI:MGI:1096863;Name=NP_033979.2;gbkey=CDS;gene=Entpd2;product=ectonucleoside triphosphate diphosphohydrolase 2 precursor;protein_id=NP_033979.2;tag=RefSeq Select;extra_copy_number=0
CM058242.1	Liftoff	CDS	33279419	33279622	.	+	.	ID=cds-NP_033979.2;Parent=rna-NM_009849.2;Dbxref=CCDS:CCDS15770.1,GeneID:12496,GenBank:NP_033979.2,MGI:MGI:1096863;Name=NP_033979.2;gbkey=CDS;gene=Entpd2;product=ectonucleoside triphosphate diphosphohydrolase 2 precursor;protein_id=NP_033979.2;tag=RefSeq Select;extra_copy_number=0
CM058242.1	Liftoff	gene	33281701	33288146	.	+	.	ID=gene-Npdc1;Dbxref=GeneID:18146,MGI:MGI:1099802;Name=Npdc1;description=neural proliferation%2C differentiation and control 1;gbkey=Gene;gene=Npdc1;gene_biotype=protein_coding;gene_synonym=NPDC-1;coverage=1.0;sequence_ID=1.0;valid_ORFs=2;extra_copy_number=0;copy_num_ID=gene-Npdc1_0
CM058242.1	Liftoff	mRNA	33281701	33288146	.	+	.	ID=rna-NM_008721.4;Parent=gene-Npdc1;Dbxref=GeneID:18146,GenBank:NM_008721.4,MGI:MGI:1099802;Name=NM_008721.4;gbkey=mRNA;gene=Npdc1;product=neural proliferation%2C differentiation and control 1;tag=RefSeq Select;transcript_id=NM_008721.4;matches_ref_protein=True;valid_ORF=True;extra_copy_number=0
CM058242.1	Liftoff	exon	33281701	33282016	.	+	.	ID=exon-NM_008721.4-1;Parent=rna-NM_008721.4;Dbxref=GeneID:18146,GenBank:NM_008721.4,MGI:MGI:1099802;gbkey=mRNA;gene=Npdc1;product=neural proliferation%2C differentiation and control 1;tag=RefSeq Select;transcript_id=NM_008721.4;extra_copy_number=0
CM058242.1	Liftoff	exon	33284866	33285012	.	+	.	ID=exon-NM_008721.4-2;Parent=rna-NM_008721.4;Dbxref=GeneID:18146,GenBank:NM_008721.4,MGI:MGI:1099802;gbkey=mRNA;gene=Npdc1;product=neural proliferation%2C differentiation and control 1;tag=RefSeq Select;transcript_id=NM_008721.4;extra_copy_number=0
CM058242.1	Liftoff	exon	33286247	33286387	.	+	.	ID=exon-NM_008721.4-3;Parent=rna-NM_008721.4;Dbxref=GeneID:18146,GenBank:NM_008721.4,MGI:MGI:1099802;gbkey=mRNA;gene=Npdc1;product=neural proliferation%2C differentiation and control 1;tag=RefSeq Select;transcript_id=NM_008721.4;extra_copy_number=0
CM058242.1	Liftoff	exon	33286492	33286665	.	+	.	ID=exon-NM_008721.4-4;Parent=rna-NM_008721.4;Dbxref=GeneID:18146,GenBank:NM_008721.4,MGI:MGI:1099802;gbkey=mRNA;gene=Npdc1;product=neural proliferation%2C differentiation and control 1;tag=RefSeq Select;transcript_id=NM_008721.4;extra_copy_number=0
CM058242.1	Liftoff	exon	33286765	33286831	.	+	.	ID=exon-NM_008721.4-5;Parent=rna-NM_008721.4;Dbxref=GeneID:18146,GenBank:NM_008721.4,MGI:MGI:1099802;gbkey=mRNA;gene=Npdc1;product=neural proliferation%2C differentiation and control 1;tag=RefSeq Select;transcript_id=NM_008721.4;extra_copy_number=0
CM058242.1	Liftoff	exon	33286911	33286998	.	+	.	ID=exon-NM_008721.4-6;Parent=rna-NM_008721.4;Dbxref=GeneID:18146,GenBank:NM_008721.4,MGI:MGI:1099802;gbkey=mRNA;gene=Npdc1;product=neural proliferation%2C differentiation and control 1;tag=RefSeq Select;transcript_id=NM_008721.4;extra_copy_number=0
CM058242.1	Liftoff	exon	33287259	33287338	.	+	.	ID=exon-NM_008721.4-7;Parent=rna-NM_008721.4;Dbxref=GeneID:18146,GenBank:NM_008721.4,MGI:MGI:1099802;gbkey=mRNA;gene=Npdc1;product=neural proliferation%2C differentiation and control 1;tag=RefSeq Select;transcript_id=NM_008721.4;extra_copy_number=0
CM058242.1	Liftoff	exon	33287557	33287653	.	+	.	ID=exon-NM_008721.4-8;Parent=rna-NM_008721.4;Dbxref=GeneID:18146,GenBank:NM_008721.4,MGI:MGI:1099802;gbkey=mRNA;gene=Npdc1;product=neural proliferation%2C differentiation and control 1;tag=RefSeq Select;transcript_id=NM_008721.4;extra_copy_number=0
CM058242.1	Liftoff	exon	33287751	33288146	.	+	.	ID=exon-NM_008721.4-9;Parent=rna-NM_008721.4;Dbxref=GeneID:18146,GenBank:NM_008721.4,MGI:MGI:1099802;gbkey=mRNA;gene=Npdc1;product=neural proliferation%2C differentiation and control 1;tag=RefSeq Select;transcript_id=NM_008721.4;extra_copy_number=0
CM058242.1	Liftoff	CDS	33281905	33282016	.	+	.	ID=cds-NP_032747.2;Parent=rna-NM_008721.4;Dbxref=CCDS:CCDS15771.1,GeneID:18146,GenBank:NP_032747.2,MGI:MGI:1099802;Name=NP_032747.2;gbkey=CDS;gene=Npdc1;product=neural proliferation differentiation and control protein 1 precursor;protein_id=NP_032747.2;tag=RefSeq Select;extra_copy_number=0
CM058242.1	Liftoff	CDS	33284866	33285012	.	+	.	ID=cds-NP_032747.2;Parent=rna-NM_008721.4;Dbxref=CCDS:CCDS15771.1,GeneID:18146,GenBank:NP_032747.2,MGI:MGI:1099802;Name=NP_032747.2;gbkey=CDS;gene=Npdc1;product=neural proliferation differentiation and control protein 1 precursor;protein_id=NP_032747.2;tag=RefSeq Select;extra_copy_number=0
CM058242.1	Liftoff	CDS	33286247	33286387	.	+	.	ID=cds-NP_032747.2;Parent=rna-NM_008721.4;Dbxref=CCDS:CCDS15771.1,GeneID:18146,GenBank:NP_032747.2,MGI:MGI:1099802;Name=NP_032747.2;gbkey=CDS;gene=Npdc1;product=neural proliferation differentiation and control protein 1 precursor;protein_id=NP_032747.2;tag=RefSeq Select;extra_copy_number=0
CM058242.1	Liftoff	CDS	33286492	33286665	.	+	.	ID=cds-NP_032747.2;Parent=rna-NM_008721.4;Dbxref=CCDS:CCDS15771.1,GeneID:18146,GenBank:NP_032747.2,MGI:MGI:1099802;Name=NP_032747.2;gbkey=CDS;gene=Npdc1;product=neural proliferation differentiation and control protein 1 precursor;protein_id=NP_032747.2;tag=RefSeq Select;extra_copy_number=0
CM058242.1	Liftoff	CDS	33286765	33286831	.	+	.	ID=cds-NP_032747.2;Parent=rna-NM_008721.4;Dbxref=CCDS:CCDS15771.1,GeneID:18146,GenBank:NP_032747.2,MGI:MGI:1099802;Name=NP_032747.2;gbkey=CDS;gene=Npdc1;product=neural proliferation differentiation and control protein 1 precursor;protein_id=NP_032747.2;tag=RefSeq Select;extra_copy_number=0
CM058242.1	Liftoff	CDS	33286911	33286998	.	+	.	ID=cds-NP_032747.2;Parent=rna-NM_008721.4;Dbxref=CCDS:CCDS15771.1,GeneID:18146,GenBank:NP_032747.2,MGI:MGI:1099802;Name=NP_032747.2;gbkey=CDS;gene=Npdc1;product=neural proliferation differentiation and control protein 1 precursor;protein_id=NP_032747.2;tag=RefSeq Select;extra_copy_number=0
CM058242.1	Liftoff	CDS	33287259	33287338	.	+	.	ID=cds-NP_032747.2;Parent=rna-NM_008721.4;Dbxref=CCDS:CCDS15771.1,GeneID:18146,GenBank:NP_032747.2,MGI:MGI:1099802;Name=NP_032747.2;gbkey=CDS;gene=Npdc1;product=neural proliferation differentiation and control protein 1 precursor;protein_id=NP_032747.2;tag=RefSeq Select;extra_copy_number=0
CM058242.1	Liftoff	CDS	33287557	33287653	.	+	.	ID=cds-NP_032747.2;Parent=rna-NM_008721.4;Dbxref=CCDS:CCDS15771.1,GeneID:18146,GenBank:NP_032747.2,MGI:MGI:1099802;Name=NP_032747.2;gbkey=CDS;gene=Npdc1;product=neural proliferation differentiation and control protein 1 precursor;protein_id=NP_032747.2;tag=RefSeq Select;extra_copy_number=0
CM058242.1	Liftoff	CDS	33287751	33287843	.	+	.	ID=cds-NP_032747.2;Parent=rna-NM_008721.4;Dbxref=CCDS:CCDS15771.1,GeneID:18146,GenBank:NP_032747.2,MGI:MGI:1099802;Name=NP_032747.2;gbkey=CDS;gene=Npdc1;product=neural proliferation differentiation and control protein 1 precursor;protein_id=NP_032747.2;tag=RefSeq Select;extra_copy_number=0
CM058242.1	Liftoff	mRNA	33281706	33288144	.	+	.	ID=rna-XM_006497777.5;Parent=gene-Npdc1;Dbxref=GeneID:18146,GenBank:XM_006497777.5,MGI:MGI:1099802;Name=XM_006497777.5;gbkey=mRNA;gene=Npdc1;model_evidence=Supporting evidence includes similarity to: 1 mRNA%2C 25 ESTs%2C 1 Protein%2C 1219 long SRA reads%2C and 100%25 coverage of the annotated genomic feature by RNAseq alignments%2C including 50 samples with support for all annotated introns;product=neural proliferation%2C differentiation and control 1%2C transcript variant X1;transcript_id=XM_006497777.5;matches_ref_protein=True;valid_ORF=True;extra_copy_number=0
CM058242.1	Liftoff	exon	33281706	33282016	.	+	.	ID=exon-XM_006497777.5-1;Parent=rna-XM_006497777.5;Dbxref=GeneID:18146,GenBank:XM_006497777.5,MGI:MGI:1099802;gbkey=mRNA;gene=Npdc1;product=neural proliferation%2C differentiation and control 1%2C transcript variant X1;transcript_id=XM_006497777.5;extra_copy_number=0
CM058242.1	Liftoff	exon	33284866	33286193	.	+	.	ID=exon-XM_006497777.5-2;Parent=rna-XM_006497777.5;Dbxref=GeneID:18146,GenBank:XM_006497777.5,MGI:MGI:1099802;gbkey=mRNA;gene=Npdc1;product=neural proliferation%2C differentiation and control 1%2C transcript variant X1;transcript_id=XM_006497777.5;extra_copy_number=0
CM058242.1	Liftoff	exon	33286300	33286387	.	+	.	ID=exon-XM_006497777.5-3;Parent=rna-XM_006497777.5;Dbxref=GeneID:18146,GenBank:XM_006497777.5,MGI:MGI:1099802;gbkey=mRNA;gene=Npdc1;product=neural proliferation%2C differentiation and control 1%2C transcript variant X1;transcript_id=XM_006497777.5;extra_copy_number=0
CM058242.1	Liftoff	exon	33286492	33286665	.	+	.	ID=exon-XM_006497777.5-4;Parent=rna-XM_006497777.5;Dbxref=GeneID:18146,GenBank:XM_006497777.5,MGI:MGI:1099802;gbkey=mRNA;gene=Npdc1;product=neural proliferation%2C differentiation and control 1%2C transcript variant X1;transcript_id=XM_006497777.5;extra_copy_number=0
CM058242.1	Liftoff	exon	33286765	33286831	.	+	.	ID=exon-XM_006497777.5-5;Parent=rna-XM_006497777.5;Dbxref=GeneID:18146,GenBank:XM_006497777.5,MGI:MGI:1099802;gbkey=mRNA;gene=Npdc1;product=neural proliferation%2C differentiation and control 1%2C transcript variant X1;transcript_id=XM_006497777.5;extra_copy_number=0
CM058242.1	Liftoff	exon	33286911	33286998	.	+	.	ID=exon-XM_006497777.5-6;Parent=rna-XM_006497777.5;Dbxref=GeneID:18146,GenBank:XM_006497777.5,MGI:MGI:1099802;gbkey=mRNA;gene=Npdc1;product=neural proliferation%2C differentiation and control 1%2C transcript variant X1;transcript_id=XM_006497777.5;extra_copy_number=0
CM058242.1	Liftoff	exon	33287259	33287338	.	+	.	ID=exon-XM_006497777.5-7;Parent=rna-XM_006497777.5;Dbxref=GeneID:18146,GenBank:XM_006497777.5,MGI:MGI:1099802;gbkey=mRNA;gene=Npdc1;product=neural proliferation%2C differentiation and control 1%2C transcript variant X1;transcript_id=XM_006497777.5;extra_copy_number=0
CM058242.1	Liftoff	exon	33287557	33287653	.	+	.	ID=exon-XM_006497777.5-8;Parent=rna-XM_006497777.5;Dbxref=GeneID:18146,GenBank:XM_006497777.5,MGI:MGI:1099802;gbkey=mRNA;gene=Npdc1;product=neural proliferation%2C differentiation and control 1%2C transcript variant X1;transcript_id=XM_006497777.5;extra_copy_number=0
CM058242.1	Liftoff	exon	33287751	33288144	.	+	.	ID=exon-XM_006497777.5-9;Parent=rna-XM_006497777.5;Dbxref=GeneID:18146,GenBank:XM_006497777.5,MGI:MGI:1099802;gbkey=mRNA;gene=Npdc1;product=neural proliferation%2C differentiation and control 1%2C transcript variant X1;transcript_id=XM_006497777.5;extra_copy_number=0
CM058242.1	Liftoff	CDS	33286131	33286193	.	+	.	ID=cds-XP_006497840.1;Parent=rna-XM_006497777.5;Dbxref=GeneID:18146,GenBank:XP_006497840.1,MGI:MGI:1099802;Name=XP_006497840.1;gbkey=CDS;gene=Npdc1;product=neural proliferation differentiation and control protein 1 isoform X1;protein_id=XP_006497840.1;extra_copy_number=0
CM058242.1	Liftoff	CDS	33286300	33286387	.	+	.	ID=cds-XP_006497840.1;Parent=rna-XM_006497777.5;Dbxref=GeneID:18146,GenBank:XP_006497840.1,MGI:MGI:1099802;Name=XP_006497840.1;gbkey=CDS;gene=Npdc1;product=neural proliferation differentiation and control protein 1 isoform X1;protein_id=XP_006497840.1;extra_copy_number=0
CM058242.1	Liftoff	CDS	33286492	33286665	.	+	.	ID=cds-XP_006497840.1;Parent=rna-XM_006497777.5;Dbxref=GeneID:18146,GenBank:XP_006497840.1,MGI:MGI:1099802;Name=XP_006497840.1;gbkey=CDS;gene=Npdc1;product=neural proliferation differentiation and control protein 1 isoform X1;protein_id=XP_006497840.1;extra_copy_number=0
CM058242.1	Liftoff	CDS	33286765	33286831	.	+	.	ID=cds-XP_006497840.1;Parent=rna-XM_006497777.5;Dbxref=GeneID:18146,GenBank:XP_006497840.1,MGI:MGI:1099802;Name=XP_006497840.1;gbkey=CDS;gene=Npdc1;product=neural proliferation differentiation and control protein 1 isoform X1;protein_id=XP_006497840.1;extra_copy_number=0
CM058242.1	Liftoff	CDS	33286911	33286998	.	+	.	ID=cds-XP_006497840.1;Parent=rna-XM_006497777.5;Dbxref=GeneID:18146,GenBank:XP_006497840.1,MGI:MGI:1099802;Name=XP_006497840.1;gbkey=CDS;gene=Npdc1;product=neural proliferation differentiation and control protein 1 isoform X1;protein_id=XP_006497840.1;extra_copy_number=0
CM058242.1	Liftoff	CDS	33287259	33287338	.	+	.	ID=cds-XP_006497840.1;Parent=rna-XM_006497777.5;Dbxref=GeneID:18146,GenBank:XP_006497840.1,MGI:MGI:1099802;Name=XP_006497840.1;gbkey=CDS;gene=Npdc1;product=neural proliferation differentiation and control protein 1 isoform X1;protein_id=XP_006497840.1;extra_copy_number=0
CM058242.1	Liftoff	CDS	33287557	33287653	.	+	.	ID=cds-XP_006497840.1;Parent=rna-XM_006497777.5;Dbxref=GeneID:18146,GenBank:XP_006497840.1,MGI:MGI:1099802;Name=XP_006497840.1;gbkey=CDS;gene=Npdc1;product=neural proliferation differentiation and control protein 1 isoform X1;protein_id=XP_006497840.1;extra_copy_number=0
CM058242.1	Liftoff	CDS	33287751	33287843	.	+	.	ID=cds-XP_006497840.1;Parent=rna-XM_006497777.5;Dbxref=GeneID:18146,GenBank:XP_006497840.1,MGI:MGI:1099802;Name=XP_006497840.1;gbkey=CDS;gene=Npdc1;product=neural proliferation differentiation and control protein 1 isoform X1;protein_id=XP_006497840.1;extra_copy_number=0
CM058242.1	Liftoff	gene	33301001	33305024	.	+	.	ID=gene-Fut7;Dbxref=GeneID:14347,MGI:MGI:107692;Name=Fut7;description=fucosyltransferase 7;gbkey=Gene;gene=Fut7;gene_biotype=protein_coding;gene_synonym=FTVII,Fuc-TVII,FucT-VII;coverage=1.0;sequence_ID=1.0;valid_ORFs=11;extra_copy_number=0;copy_num_ID=gene-Fut7_0
CM058242.1	Liftoff	mRNA	33301001	33305024	.	+	.	ID=rna-XM_006497702.2;Parent=gene-Fut7;Dbxref=GeneID:14347,GenBank:XM_006497702.2,MGI:MGI:107692;Name=XM_006497702.2;gbkey=mRNA;gene=Fut7;model_evidence=Supporting evidence includes similarity to: 14 ESTs%2C 4 Proteins%2C 1 long SRA read%2C and 100%25 coverage of the annotated genomic feature by RNAseq alignments%2C including 2 samples with support for all annotated introns;product=fucosyltransferase 7%2C transcript variant X2;transcript_id=XM_006497702.2;matches_ref_protein=True;valid_ORF=True;extra_copy_number=0
CM058242.1	Liftoff	exon	33301001	33301946	.	+	.	ID=exon-XM_006497702.2-1;Parent=rna-XM_006497702.2;Dbxref=GeneID:14347,GenBank:XM_006497702.2,MGI:MGI:107692;gbkey=mRNA;gene=Fut7;product=fucosyltransferase 7%2C transcript variant X2;transcript_id=XM_006497702.2;extra_copy_number=0
CM058242.1	Liftoff	exon	33302396	33302618	.	+	.	ID=exon-XM_006497702.2-2;Parent=rna-XM_006497702.2;Dbxref=GeneID:14347,GenBank:XM_006497702.2,MGI:MGI:107692;gbkey=mRNA;gene=Fut7;product=fucosyltransferase 7%2C transcript variant X2;transcript_id=XM_006497702.2;extra_copy_number=0
CM058242.1	Liftoff	exon	33303536	33305024	.	+	.	ID=exon-XM_006497702.2-3;Parent=rna-XM_006497702.2;Dbxref=GeneID:14347,GenBank:XM_006497702.2,MGI:MGI:107692;gbkey=mRNA;gene=Fut7;product=fucosyltransferase 7%2C transcript variant X2;transcript_id=XM_006497702.2;extra_copy_number=0
CM058242.1	Liftoff	CDS	33301881	33301946	.	+	.	ID=cds-XP_006497765.1;Parent=rna-XM_006497702.2;Dbxref=GeneID:14347,GenBank:XP_006497765.1,MGI:MGI:107692;Name=XP_006497765.1;gbkey=CDS;gene=Fut7;product=alpha-(1%2C3)-fucosyltransferase 7 isoform X2;protein_id=XP_006497765.1;extra_copy_number=0
CM058242.1	Liftoff	CDS	33302396	33302618	.	+	.	ID=cds-XP_006497765.1;Parent=rna-XM_006497702.2;Dbxref=GeneID:14347,GenBank:XP_006497765.1,MGI:MGI:107692;Name=XP_006497765.1;gbkey=CDS;gene=Fut7;product=alpha-(1%2C3)-fucosyltransferase 7 isoform X2;protein_id=XP_006497765.1;extra_copy_number=0
CM058242.1	Liftoff	CDS	33303536	33304551	.	+	.	ID=cds-XP_006497765.1;Parent=rna-XM_006497702.2;Dbxref=GeneID:14347,GenBank:XP_006497765.1,MGI:MGI:107692;Name=XP_006497765.1;gbkey=CDS;gene=Fut7;product=alpha-(1%2C3)-fucosyltransferase 7 isoform X2;protein_id=XP_006497765.1;extra_copy_number=0
CM058242.1	Liftoff	mRNA	33301001	33305024	.	+	.	ID=rna-XM_011239022.1;Parent=gene-Fut7;Dbxref=GeneID:14347,GenBank:XM_011239022.1,MGI:MGI:107692;Name=XM_011239022.1;gbkey=mRNA;gene=Fut7;model_evidence=Supporting evidence includes similarity to: 14 ESTs%2C 4 Proteins%2C 1 long SRA read%2C and 100%25 coverage of the annotated genomic feature by RNAseq alignments%2C including 5 samples with support for all annotated introns;product=fucosyltransferase 7%2C transcript variant X1;transcript_id=XM_011239022.1;matches_ref_protein=True;valid_ORF=True;extra_copy_number=0
CM058242.1	Liftoff	exon	33301001	33301958	.	+	.	ID=exon-XM_011239022.1-1;Parent=rna-XM_011239022.1;Dbxref=GeneID:14347,GenBank:XM_011239022.1,MGI:MGI:107692;gbkey=mRNA;gene=Fut7;product=fucosyltransferase 7%2C transcript variant X1;transcript_id=XM_011239022.1;extra_copy_number=0
CM058242.1	Liftoff	exon	33302396	33302618	.	+	.	ID=exon-XM_011239022.1-2;Parent=rna-XM_011239022.1;Dbxref=GeneID:14347,GenBank:XM_011239022.1,MGI:MGI:107692;gbkey=mRNA;gene=Fut7;product=fucosyltransferase 7%2C transcript variant X1;transcript_id=XM_011239022.1;extra_copy_number=0
CM058242.1	Liftoff	exon	33303536	33305024	.	+	.	ID=exon-XM_011239022.1-3;Parent=rna-XM_011239022.1;Dbxref=GeneID:14347,GenBank:XM_011239022.1,MGI:MGI:107692;gbkey=mRNA;gene=Fut7;product=fucosyltransferase 7%2C transcript variant X1;transcript_id=XM_011239022.1;extra_copy_number=0
CM058242.1	Liftoff	CDS	33301881	33301958	.	+	.	ID=cds-XP_011237324.1;Parent=rna-XM_011239022.1;Dbxref=GeneID:14347,GenBank:XP_011237324.1,MGI:MGI:107692;Name=XP_011237324.1;gbkey=CDS;gene=Fut7;product=alpha-(1%2C3)-fucosyltransferase 7 isoform X1;protein_id=XP_011237324.1;extra_copy_number=0
CM058242.1	Liftoff	CDS	33302396	33302618	.	+	.	ID=cds-XP_011237324.1;Parent=rna-XM_011239022.1;Dbxref=GeneID:14347,GenBank:XP_011237324.1,MGI:MGI:107692;Name=XP_011237324.1;gbkey=CDS;gene=Fut7;product=alpha-(1%2C3)-fucosyltransferase 7 isoform X1;protein_id=XP_011237324.1;extra_copy_number=0
CM058242.1	Liftoff	CDS	33303536	33304551	.	+	.	ID=cds-XP_011237324.1;Parent=rna-XM_011239022.1;Dbxref=GeneID:14347,GenBank:XP_011237324.1,MGI:MGI:107692;Name=XP_011237324.1;gbkey=CDS;gene=Fut7;product=alpha-(1%2C3)-fucosyltransferase 7 isoform X1;protein_id=XP_011237324.1;extra_copy_number=0
CM058242.1	Liftoff	mRNA	33301001	33305024	.	+	.	ID=rna-XM_036158326.1;Parent=gene-Fut7;Dbxref=GeneID:14347,GenBank:XM_036158326.1,MGI:MGI:107692;Name=XM_036158326.1;gbkey=mRNA;gene=Fut7;model_evidence=Supporting evidence includes similarity to: 14 ESTs%2C 4 Proteins%2C 1 long SRA read%2C and 100%25 coverage of the annotated genomic feature by RNAseq alignments%2C including 5 samples with support for all annotated introns;product=fucosyltransferase 7%2C transcript variant X3;transcript_id=XM_036158326.1;matches_ref_protein=True;valid_ORF=True;extra_copy_number=0
CM058242.1	Liftoff	exon	33301001	33301986	.	+	.	ID=exon-XM_036158326.1-1;Parent=rna-XM_036158326.1;Dbxref=GeneID:14347,GenBank:XM_036158326.1,MGI:MGI:107692;gbkey=mRNA;gene=Fut7;product=fucosyltransferase 7%2C transcript variant X3;transcript_id=XM_036158326.1;extra_copy_number=0
CM058242.1	Liftoff	exon	33302396	33302618	.	+	.	ID=exon-XM_036158326.1-2;Parent=rna-XM_036158326.1;Dbxref=GeneID:14347,GenBank:XM_036158326.1,MGI:MGI:107692;gbkey=mRNA;gene=Fut7;product=fucosyltransferase 7%2C transcript variant X3;transcript_id=XM_036158326.1;extra_copy_number=0
CM058242.1	Liftoff	exon	33303536	33305024	.	+	.	ID=exon-XM_036158326.1-3;Parent=rna-XM_036158326.1;Dbxref=GeneID:14347,GenBank:XM_036158326.1,MGI:MGI:107692;gbkey=mRNA;gene=Fut7;product=fucosyltransferase 7%2C transcript variant X3;transcript_id=XM_036158326.1;extra_copy_number=0
CM058242.1	Liftoff	CDS	33301936	33301986	.	+	.	ID=cds-XP_036014219.1;Parent=rna-XM_036158326.1;Dbxref=GeneID:14347,GenBank:XP_036014219.1,MGI:MGI:107692;Name=XP_036014219.1;gbkey=CDS;gene=Fut7;product=alpha-(1%2C3)-fucosyltransferase 7 isoform X3;protein_id=XP_036014219.1;extra_copy_number=0
CM058242.1	Liftoff	CDS	33302396	33302618	.	+	.	ID=cds-XP_036014219.1;Parent=rna-XM_036158326.1;Dbxref=GeneID:14347,GenBank:XP_036014219.1,MGI:MGI:107692;Name=XP_036014219.1;gbkey=CDS;gene=Fut7;product=alpha-(1%2C3)-fucosyltransferase 7 isoform X3;protein_id=XP_036014219.1;extra_copy_number=0
CM058242.1	Liftoff	CDS	33303536	33304551	.	+	.	ID=cds-XP_036014219.1;Parent=rna-XM_036158326.1;Dbxref=GeneID:14347,GenBank:XP_036014219.1,MGI:MGI:107692;Name=XP_036014219.1;gbkey=CDS;gene=Fut7;product=alpha-(1%2C3)-fucosyltransferase 7 isoform X3;protein_id=XP_036014219.1;extra_copy_number=0
CM058242.1	Liftoff	mRNA	33301892	33305024	.	+	.	ID=rna-NM_001289453.1;Parent=gene-Fut7;Dbxref=GeneID:14347,GenBank:NM_001289453.1,MGI:MGI:107692;Name=NM_001289453.1;gbkey=mRNA;gene=Fut7;product=fucosyltransferase 7%2C transcript variant 4;tag=RefSeq Select;transcript_id=NM_001289453.1;matches_ref_protein=True;valid_ORF=True;extra_copy_number=0
CM058242.1	Liftoff	exon	33301892	33301986	.	+	.	ID=exon-NM_001289453.1-1;Parent=rna-NM_001289453.1;Dbxref=GeneID:14347,GenBank:NM_001289453.1,MGI:MGI:107692;gbkey=mRNA;gene=Fut7;product=fucosyltransferase 7%2C transcript variant 4;tag=RefSeq Select;transcript_id=NM_001289453.1;extra_copy_number=0
CM058242.1	Liftoff	exon	33302396	33302618	.	+	.	ID=exon-NM_001289453.1-2;Parent=rna-NM_001289453.1;Dbxref=GeneID:14347,GenBank:NM_001289453.1,MGI:MGI:107692;gbkey=mRNA;gene=Fut7;product=fucosyltransferase 7%2C transcript variant 4;tag=RefSeq Select;transcript_id=NM_001289453.1;extra_copy_number=0
CM058242.1	Liftoff	exon	33303344	33303428	.	+	.	ID=exon-NM_001289453.1-3;Parent=rna-NM_001289453.1;Dbxref=GeneID:14347,GenBank:NM_001289453.1,MGI:MGI:107692;gbkey=mRNA;gene=Fut7;product=fucosyltransferase 7%2C transcript variant 4;tag=RefSeq Select;transcript_id=NM_001289453.1;extra_copy_number=0
CM058242.1	Liftoff	exon	33303536	33305024	.	+	.	ID=exon-NM_001289453.1-4;Parent=rna-NM_001289453.1;Dbxref=GeneID:14347,GenBank:NM_001289453.1,MGI:MGI:107692;gbkey=mRNA;gene=Fut7;product=fucosyltransferase 7%2C transcript variant 4;tag=RefSeq Select;transcript_id=NM_001289453.1;extra_copy_number=0
CM058242.1	Liftoff	CDS	33303416	33303428	.	+	.	ID=cds-NP_001276382.1;Parent=rna-NM_001289453.1;Dbxref=CCDS:CCDS15772.1,GeneID:14347,GenBank:NP_001276382.1,MGI:MGI:107692;Name=NP_001276382.1;Note=isoform a is encoded by transcript variant 4;gbkey=CDS;gene=Fut7;product=alpha-(1%2C3)-fucosyltransferase 7 isoform a;protein_id=NP_001276382.1;tag=RefSeq Select;extra_copy_number=0
CM058242.1	Liftoff	CDS	33303536	33304551	.	+	.	ID=cds-NP_001276382.1;Parent=rna-NM_001289453.1;Dbxref=CCDS:CCDS15772.1,GeneID:14347,GenBank:NP_001276382.1,MGI:MGI:107692;Name=NP_001276382.1;Note=isoform a is encoded by transcript variant 4;gbkey=CDS;gene=Fut7;product=alpha-(1%2C3)-fucosyltransferase 7 isoform a;protein_id=NP_001276382.1;tag=RefSeq Select;extra_copy_number=0
CM058242.1	Liftoff	mRNA	33301892	33305024	.	+	.	ID=rna-NM_001289454.1;Parent=gene-Fut7;Dbxref=GeneID:14347,GenBank:NM_001289454.1,MGI:MGI:107692;Name=NM_001289454.1;gbkey=mRNA;gene=Fut7;product=fucosyltransferase 7%2C transcript variant 5;transcript_id=NM_001289454.1;matches_ref_protein=True;valid_ORF=True;extra_copy_number=0
CM058242.1	Liftoff	exon	33301892	33301958	.	+	.	ID=exon-NM_001289454.1-1;Parent=rna-NM_001289454.1;Dbxref=GeneID:14347,GenBank:NM_001289454.1,MGI:MGI:107692;gbkey=mRNA;gene=Fut7;product=fucosyltransferase 7%2C transcript variant 5;transcript_id=NM_001289454.1;extra_copy_number=0
CM058242.1	Liftoff	exon	33302396	33302618	.	+	.	ID=exon-NM_001289454.1-2;Parent=rna-NM_001289454.1;Dbxref=GeneID:14347,GenBank:NM_001289454.1,MGI:MGI:107692;gbkey=mRNA;gene=Fut7;product=fucosyltransferase 7%2C transcript variant 5;transcript_id=NM_001289454.1;extra_copy_number=0
CM058242.1	Liftoff	exon	33303344	33303428	.	+	.	ID=exon-NM_001289454.1-3;Parent=rna-NM_001289454.1;Dbxref=GeneID:14347,GenBank:NM_001289454.1,MGI:MGI:107692;gbkey=mRNA;gene=Fut7;product=fucosyltransferase 7%2C transcript variant 5;transcript_id=NM_001289454.1;extra_copy_number=0
CM058242.1	Liftoff	exon	33303536	33305024	.	+	.	ID=exon-NM_001289454.1-4;Parent=rna-NM_001289454.1;Dbxref=GeneID:14347,GenBank:NM_001289454.1,MGI:MGI:107692;gbkey=mRNA;gene=Fut7;product=fucosyltransferase 7%2C transcript variant 5;transcript_id=NM_001289454.1;extra_copy_number=0
CM058242.1	Liftoff	CDS	33303416	33303428	.	+	.	ID=cds-NP_001276383.1;Parent=rna-NM_001289454.1;Dbxref=CCDS:CCDS15772.1,GeneID:14347,GenBank:NP_001276383.1,MGI:MGI:107692;Name=NP_001276383.1;Note=isoform a is encoded by transcript variant 5;gbkey=CDS;gene=Fut7;product=alpha-(1%2C3)-fucosyltransferase 7 isoform a;protein_id=NP_001276383.1;extra_copy_number=0
CM058242.1	Liftoff	CDS	33303536	33304551	.	+	.	ID=cds-NP_001276383.1;Parent=rna-NM_001289454.1;Dbxref=CCDS:CCDS15772.1,GeneID:14347,GenBank:NP_001276383.1,MGI:MGI:107692;Name=NP_001276383.1;Note=isoform a is encoded by transcript variant 5;gbkey=CDS;gene=Fut7;product=alpha-(1%2C3)-fucosyltransferase 7 isoform a;protein_id=NP_001276383.1;extra_copy_number=0
CM058242.1	Liftoff	mRNA	33301892	33305024	.	+	.	ID=rna-NM_001289456.1;Parent=gene-Fut7;Dbxref=GeneID:14347,GenBank:NM_001289456.1,MGI:MGI:107692;Name=NM_001289456.1;gbkey=mRNA;gene=Fut7;product=fucosyltransferase 7%2C transcript variant 7;transcript_id=NM_001289456.1;matches_ref_protein=True;valid_ORF=True;extra_copy_number=0
CM058242.1	Liftoff	exon	33301892	33301986	.	+	.	ID=exon-NM_001289456.1-1;Parent=rna-NM_001289456.1;Dbxref=GeneID:14347,GenBank:NM_001289456.1,MGI:MGI:107692;gbkey=mRNA;gene=Fut7;product=fucosyltransferase 7%2C transcript variant 7;transcript_id=NM_001289456.1;extra_copy_number=0
CM058242.1	Liftoff	exon	33302532	33302618	.	+	.	ID=exon-NM_001289456.1-2;Parent=rna-NM_001289456.1;Dbxref=GeneID:14347,GenBank:NM_001289456.1,MGI:MGI:107692;gbkey=mRNA;gene=Fut7;product=fucosyltransferase 7%2C transcript variant 7;transcript_id=NM_001289456.1;extra_copy_number=0
CM058242.1	Liftoff	exon	33303344	33303428	.	+	.	ID=exon-NM_001289456.1-3;Parent=rna-NM_001289456.1;Dbxref=GeneID:14347,GenBank:NM_001289456.1,MGI:MGI:107692;gbkey=mRNA;gene=Fut7;product=fucosyltransferase 7%2C transcript variant 7;transcript_id=NM_001289456.1;extra_copy_number=0
CM058242.1	Liftoff	exon	33303536	33305024	.	+	.	ID=exon-NM_001289456.1-4;Parent=rna-NM_001289456.1;Dbxref=GeneID:14347,GenBank:NM_001289456.1,MGI:MGI:107692;gbkey=mRNA;gene=Fut7;product=fucosyltransferase 7%2C transcript variant 7;transcript_id=NM_001289456.1;extra_copy_number=0
CM058242.1	Liftoff	CDS	33303416	33303428	.	+	.	ID=cds-NP_001276385.1;Parent=rna-NM_001289456.1;Dbxref=CCDS:CCDS15772.1,GeneID:14347,GenBank:NP_001276385.1,MGI:MGI:107692;Name=NP_001276385.1;Note=isoform a is encoded by transcript variant 7;gbkey=CDS;gene=Fut7;product=alpha-(1%2C3)-fucosyltransferase 7 isoform a;protein_id=NP_001276385.1;extra_copy_number=0
CM058242.1	Liftoff	CDS	33303536	33304551	.	+	.	ID=cds-NP_001276385.1;Parent=rna-NM_001289456.1;Dbxref=CCDS:CCDS15772.1,GeneID:14347,GenBank:NP_001276385.1,MGI:MGI:107692;Name=NP_001276385.1;Note=isoform a is encoded by transcript variant 7;gbkey=CDS;gene=Fut7;product=alpha-(1%2C3)-fucosyltransferase 7 isoform a;protein_id=NP_001276385.1;extra_copy_number=0
CM058242.1	Liftoff	mRNA	33301908	33305024	.	+	.	ID=rna-XM_006497704.1;Parent=gene-Fut7;Dbxref=GeneID:14347,GenBank:XM_006497704.1,MGI:MGI:107692;Name=XM_006497704.1;gbkey=mRNA;gene=Fut7;model_evidence=Supporting evidence includes similarity to: 2 mRNAs%2C 14 ESTs%2C 4 Proteins%2C 1 long SRA read%2C and 100%25 coverage of the annotated genomic feature by RNAseq alignments%2C including 4 samples with support for all annotated introns;product=fucosyltransferase 7%2C transcript variant X4;transcript_id=XM_006497704.1;matches_ref_protein=True;valid_ORF=True;extra_copy_number=0
CM058242.1	Liftoff	exon	33301908	33301986	.	+	.	ID=exon-XM_006497704.1-1;Parent=rna-XM_006497704.1;Dbxref=GeneID:14347,GenBank:XM_006497704.1,MGI:MGI:107692;gbkey=mRNA;gene=Fut7;product=fucosyltransferase 7%2C transcript variant X4;transcript_id=XM_006497704.1;extra_copy_number=0
CM058242.1	Liftoff	exon	33302335	33302618	.	+	.	ID=exon-XM_006497704.1-2;Parent=rna-XM_006497704.1;Dbxref=GeneID:14347,GenBank:XM_006497704.1,MGI:MGI:107692;gbkey=mRNA;gene=Fut7;product=fucosyltransferase 7%2C transcript variant X4;transcript_id=XM_006497704.1;extra_copy_number=0
CM058242.1	Liftoff	exon	33303536	33305024	.	+	.	ID=exon-XM_006497704.1-3;Parent=rna-XM_006497704.1;Dbxref=GeneID:14347,GenBank:XM_006497704.1,MGI:MGI:107692;gbkey=mRNA;gene=Fut7;product=fucosyltransferase 7%2C transcript variant X4;transcript_id=XM_006497704.1;extra_copy_number=0
CM058242.1	Liftoff	CDS	33302465	33302618	.	+	.	ID=cds-XP_006497767.1;Parent=rna-XM_006497704.1;Dbxref=GeneID:14347,GenBank:XP_006497767.1,MGI:MGI:107692;Name=XP_006497767.1;gbkey=CDS;gene=Fut7;product=alpha-(1%2C3)-fucosyltransferase 7 isoform X4;protein_id=XP_006497767.1;extra_copy_number=0
CM058242.1	Liftoff	CDS	33303536	33304551	.	+	.	ID=cds-XP_006497767.1;Parent=rna-XM_006497704.1;Dbxref=GeneID:14347,GenBank:XP_006497767.1,MGI:MGI:107692;Name=XP_006497767.1;gbkey=CDS;gene=Fut7;product=alpha-(1%2C3)-fucosyltransferase 7 isoform X4;protein_id=XP_006497767.1;extra_copy_number=0
CM058242.1	Liftoff	mRNA	33302344	33305024	.	+	.	ID=rna-NM_001177366.1;Parent=gene-Fut7;Dbxref=GeneID:14347,GenBank:NM_001177366.1,MGI:MGI:107692;Name=NM_001177366.1;gbkey=mRNA;gene=Fut7;product=fucosyltransferase 7%2C transcript variant 3;transcript_id=NM_001177366.1;matches_ref_protein=True;valid_ORF=True;extra_copy_number=0
CM058242.1	Liftoff	exon	33302344	33302618	.	+	.	ID=exon-NM_001177366.1-1;Parent=rna-NM_001177366.1;Dbxref=GeneID:14347,GenBank:NM_001177366.1,MGI:MGI:107692;gbkey=mRNA;gene=Fut7;product=fucosyltransferase 7%2C transcript variant 3;transcript_id=NM_001177366.1;extra_copy_number=0
CM058242.1	Liftoff	exon	33303536	33305024	.	+	.	ID=exon-NM_001177366.1-2;Parent=rna-NM_001177366.1;Dbxref=GeneID:14347,GenBank:NM_001177366.1,MGI:MGI:107692;gbkey=mRNA;gene=Fut7;product=fucosyltransferase 7%2C transcript variant 3;transcript_id=NM_001177366.1;extra_copy_number=0
CM058242.1	Liftoff	CDS	33302465	33302618	.	+	.	ID=cds-NP_001170837.1;Parent=rna-NM_001177366.1;Dbxref=CCDS:CCDS50530.1,GeneID:14347,GenBank:NP_001170837.1,MGI:MGI:107692;Name=NP_001170837.1;Note=isoform b is encoded by transcript variant 3;gbkey=CDS;gene=Fut7;product=alpha-(1%2C3)-fucosyltransferase 7 isoform b;protein_id=NP_001170837.1;extra_copy_number=0
CM058242.1	Liftoff	CDS	33303536	33304551	.	+	.	ID=cds-NP_001170837.1;Parent=rna-NM_001177366.1;Dbxref=CCDS:CCDS50530.1,GeneID:14347,GenBank:NP_001170837.1,MGI:MGI:107692;Name=NP_001170837.1;Note=isoform b is encoded by transcript variant 3;gbkey=CDS;gene=Fut7;product=alpha-(1%2C3)-fucosyltransferase 7 isoform b;protein_id=NP_001170837.1;extra_copy_number=0
CM058242.1	Liftoff	mRNA	33302344	33305024	.	+	.	ID=rna-NM_001177367.1;Parent=gene-Fut7;Dbxref=GeneID:14347,GenBank:NM_001177367.1,MGI:MGI:107692;Name=NM_001177367.1;gbkey=mRNA;gene=Fut7;product=fucosyltransferase 7%2C transcript variant 2;transcript_id=NM_001177367.1;matches_ref_protein=True;valid_ORF=True;extra_copy_number=0
CM058242.1	Liftoff	exon	33302344	33302618	.	+	.	ID=exon-NM_001177367.1-1;Parent=rna-NM_001177367.1;Dbxref=GeneID:14347,GenBank:NM_001177367.1,MGI:MGI:107692;gbkey=mRNA;gene=Fut7;product=fucosyltransferase 7%2C transcript variant 2;transcript_id=NM_001177367.1;extra_copy_number=0
CM058242.1	Liftoff	exon	33303344	33303428	.	+	.	ID=exon-NM_001177367.1-2;Parent=rna-NM_001177367.1;Dbxref=GeneID:14347,GenBank:NM_001177367.1,MGI:MGI:107692;gbkey=mRNA;gene=Fut7;product=fucosyltransferase 7%2C transcript variant 2;transcript_id=NM_001177367.1;extra_copy_number=0
CM058242.1	Liftoff	exon	33303536	33305024	.	+	.	ID=exon-NM_001177367.1-3;Parent=rna-NM_001177367.1;Dbxref=GeneID:14347,GenBank:NM_001177367.1,MGI:MGI:107692;gbkey=mRNA;gene=Fut7;product=fucosyltransferase 7%2C transcript variant 2;transcript_id=NM_001177367.1;extra_copy_number=0
CM058242.1	Liftoff	CDS	33303416	33303428	.	+	.	ID=cds-NP_001170838.1;Parent=rna-NM_001177367.1;Dbxref=CCDS:CCDS15772.1,GeneID:14347,GenBank:NP_001170838.1,MGI:MGI:107692;Name=NP_001170838.1;Note=isoform a is encoded by transcript variant 2;gbkey=CDS;gene=Fut7;product=alpha-(1%2C3)-fucosyltransferase 7 isoform a;protein_id=NP_001170838.1;extra_copy_number=0
CM058242.1	Liftoff	CDS	33303536	33304551	.	+	.	ID=cds-NP_001170838.1;Parent=rna-NM_001177367.1;Dbxref=CCDS:CCDS15772.1,GeneID:14347,GenBank:NP_001170838.1,MGI:MGI:107692;Name=NP_001170838.1;Note=isoform a is encoded by transcript variant 2;gbkey=CDS;gene=Fut7;product=alpha-(1%2C3)-fucosyltransferase 7 isoform a;protein_id=NP_001170838.1;extra_copy_number=0
CM058242.1	Liftoff	mRNA	33302344	33305024	.	+	.	ID=rna-NM_001289455.1;Parent=gene-Fut7;Dbxref=GeneID:14347,GenBank:NM_001289455.1,MGI:MGI:107692;Name=NM_001289455.1;gbkey=mRNA;gene=Fut7;product=fucosyltransferase 7%2C transcript variant 6;transcript_id=NM_001289455.1;matches_ref_protein=True;valid_ORF=True;extra_copy_number=0
CM058242.1	Liftoff	exon	33302344	33302618	.	+	.	ID=exon-NM_001289455.1-1;Parent=rna-NM_001289455.1;Dbxref=GeneID:14347,GenBank:NM_001289455.1,MGI:MGI:107692;gbkey=mRNA;gene=Fut7;product=fucosyltransferase 7%2C transcript variant 6;transcript_id=NM_001289455.1;extra_copy_number=0
CM058242.1	Liftoff	exon	33303406	33303428	.	+	.	ID=exon-NM_001289455.1-2;Parent=rna-NM_001289455.1;Dbxref=GeneID:14347,GenBank:NM_001289455.1,MGI:MGI:107692;gbkey=mRNA;gene=Fut7;product=fucosyltransferase 7%2C transcript variant 6;transcript_id=NM_001289455.1;extra_copy_number=0
CM058242.1	Liftoff	exon	33303536	33305024	.	+	.	ID=exon-NM_001289455.1-3;Parent=rna-NM_001289455.1;Dbxref=GeneID:14347,GenBank:NM_001289455.1,MGI:MGI:107692;gbkey=mRNA;gene=Fut7;product=fucosyltransferase 7%2C transcript variant 6;transcript_id=NM_001289455.1;extra_copy_number=0
CM058242.1	Liftoff	CDS	33303416	33303428	.	+	.	ID=cds-NP_001276384.1;Parent=rna-NM_001289455.1;Dbxref=CCDS:CCDS15772.1,GeneID:14347,GenBank:NP_001276384.1,MGI:MGI:107692;Name=NP_001276384.1;Note=isoform a is encoded by transcript variant 6;gbkey=CDS;gene=Fut7;product=alpha-(1%2C3)-fucosyltransferase 7 isoform a;protein_id=NP_001276384.1;extra_copy_number=0
CM058242.1	Liftoff	CDS	33303536	33304551	.	+	.	ID=cds-NP_001276384.1;Parent=rna-NM_001289455.1;Dbxref=CCDS:CCDS15772.1,GeneID:14347,GenBank:NP_001276384.1,MGI:MGI:107692;Name=NP_001276384.1;Note=isoform a is encoded by transcript variant 6;gbkey=CDS;gene=Fut7;product=alpha-(1%2C3)-fucosyltransferase 7 isoform a;protein_id=NP_001276384.1;extra_copy_number=0
CM058242.1	Liftoff	mRNA	33302344	33305024	.	+	.	ID=rna-NM_013524.3;Parent=gene-Fut7;Dbxref=GeneID:14347,GenBank:NM_013524.3,MGI:MGI:107692;Name=NM_013524.3;gbkey=mRNA;gene=Fut7;product=fucosyltransferase 7%2C transcript variant 1;transcript_id=NM_013524.3;matches_ref_protein=True;valid_ORF=True;extra_copy_number=0
CM058242.1	Liftoff	exon	33302344	33302618	.	+	.	ID=exon-NM_013524.3-1;Parent=rna-NM_013524.3;Dbxref=GeneID:14347,GenBank:NM_013524.3,MGI:MGI:107692;gbkey=mRNA;gene=Fut7;product=fucosyltransferase 7%2C transcript variant 1;transcript_id=NM_013524.3;extra_copy_number=0
CM058242.1	Liftoff	exon	33303223	33303428	.	+	.	ID=exon-NM_013524.3-2;Parent=rna-NM_013524.3;Dbxref=GeneID:14347,GenBank:NM_013524.3,MGI:MGI:107692;gbkey=mRNA;gene=Fut7;product=fucosyltransferase 7%2C transcript variant 1;transcript_id=NM_013524.3;extra_copy_number=0
CM058242.1	Liftoff	exon	33303536	33305024	.	+	.	ID=exon-NM_013524.3-3;Parent=rna-NM_013524.3;Dbxref=GeneID:14347,GenBank:NM_013524.3,MGI:MGI:107692;gbkey=mRNA;gene=Fut7;product=fucosyltransferase 7%2C transcript variant 1;transcript_id=NM_013524.3;extra_copy_number=0
CM058242.1	Liftoff	CDS	33303416	33303428	.	+	.	ID=cds-NP_038552.1;Parent=rna-NM_013524.3;Dbxref=CCDS:CCDS15772.1,GeneID:14347,GenBank:NP_038552.1,MGI:MGI:107692;Name=NP_038552.1;Note=isoform a is encoded by transcript variant 1;gbkey=CDS;gene=Fut7;product=alpha-(1%2C3)-fucosyltransferase 7 isoform a;protein_id=NP_038552.1;extra_copy_number=0
CM058242.1	Liftoff	CDS	33303536	33304551	.	+	.	ID=cds-NP_038552.1;Parent=rna-NM_013524.3;Dbxref=CCDS:CCDS15772.1,GeneID:14347,GenBank:NP_038552.1,MGI:MGI:107692;Name=NP_038552.1;Note=isoform a is encoded by transcript variant 1;gbkey=CDS;gene=Fut7;product=alpha-(1%2C3)-fucosyltransferase 7 isoform a;protein_id=NP_038552.1;extra_copy_number=0
CM058242.1	Liftoff	gene	33307249	33327194	.	+	.	ID=gene-Abca2;Dbxref=GeneID:11305,MGI:MGI:99606;Name=Abca2;description=ATP-binding cassette%2C sub-family A (ABC1)%2C member 2;gbkey=Gene;gene=Abca2;gene_biotype=protein_coding;gene_synonym=Abc2,D2H0S1474E,mKIAA1062;coverage=1.0;sequence_ID=1.0;valid_ORFs=12;extra_copy_number=0;copy_num_ID=gene-Abca2_0
CM058242.1	Liftoff	mRNA	33307249	33327190	.	+	.	ID=rna-NM_001368624.1;Parent=gene-Abca2;Dbxref=GeneID:11305,GenBank:NM_001368624.1,MGI:MGI:99606;Name=NM_001368624.1;gbkey=mRNA;gene=Abca2;product=ATP-binding cassette%2C sub-family A (ABC1)%2C member 2%2C transcript variant 2;tag=RefSeq Select;transcript_id=NM_001368624.1;matches_ref_protein=True;valid_ORF=True;extra_copy_number=0
CM058242.1	Liftoff	exon	33307249	33307485	.	+	.	ID=exon-NM_001368624.1-1;Parent=rna-NM_001368624.1;Dbxref=GeneID:11305,GenBank:NM_001368624.1,MGI:MGI:99606;gbkey=mRNA;gene=Abca2;product=ATP-binding cassette%2C sub-family A (ABC1)%2C member 2%2C transcript variant 2;tag=RefSeq Select;transcript_id=NM_001368624.1;extra_copy_number=0
CM058242.1	Liftoff	exon	33310646	33310739	.	+	.	ID=exon-NM_001368624.1-2;Parent=rna-NM_001368624.1;Dbxref=GeneID:11305,GenBank:NM_001368624.1,MGI:MGI:99606;gbkey=mRNA;gene=Abca2;product=ATP-binding cassette%2C sub-family A (ABC1)%2C member 2%2C transcript variant 2;tag=RefSeq Select;transcript_id=NM_001368624.1;extra_copy_number=0
CM058242.1	Liftoff	exon	33311034	33311036	.	+	.	ID=exon-NM_001368624.1-3;Parent=rna-NM_001368624.1;Dbxref=GeneID:11305,GenBank:NM_001368624.1,MGI:MGI:99606;gbkey=mRNA;gene=Abca2;product=ATP-binding cassette%2C sub-family A (ABC1)%2C member 2%2C transcript variant 2;tag=RefSeq Select;transcript_id=NM_001368624.1;extra_copy_number=0
CM058242.1	Liftoff	exon	33311748	33311859	.	+	.	ID=exon-NM_001368624.1-4;Parent=rna-NM_001368624.1;Dbxref=GeneID:11305,GenBank:NM_001368624.1,MGI:MGI:99606;gbkey=mRNA;gene=Abca2;product=ATP-binding cassette%2C sub-family A (ABC1)%2C member 2%2C transcript variant 2;tag=RefSeq Select;transcript_id=NM_001368624.1;extra_copy_number=0
CM058242.1	Liftoff	exon	33311944	33312107	.	+	.	ID=exon-NM_001368624.1-5;Parent=rna-NM_001368624.1;Dbxref=GeneID:11305,GenBank:NM_001368624.1,MGI:MGI:99606;gbkey=mRNA;gene=Abca2;product=ATP-binding cassette%2C sub-family A (ABC1)%2C member 2%2C transcript variant 2;tag=RefSeq Select;transcript_id=NM_001368624.1;extra_copy_number=0
CM058242.1	Liftoff	exon	33312332	33312459	.	+	.	ID=exon-NM_001368624.1-6;Parent=rna-NM_001368624.1;Dbxref=GeneID:11305,GenBank:NM_001368624.1,MGI:MGI:99606;gbkey=mRNA;gene=Abca2;product=ATP-binding cassette%2C sub-family A (ABC1)%2C member 2%2C transcript variant 2;tag=RefSeq Select;transcript_id=NM_001368624.1;extra_copy_number=0
CM058242.1	Liftoff	exon	33312614	33312724	.	+	.	ID=exon-NM_001368624.1-7;Parent=rna-NM_001368624.1;Dbxref=GeneID:11305,GenBank:NM_001368624.1,MGI:MGI:99606;gbkey=mRNA;gene=Abca2;product=ATP-binding cassette%2C sub-family A (ABC1)%2C member 2%2C transcript variant 2;tag=RefSeq Select;transcript_id=NM_001368624.1;extra_copy_number=0
CM058242.1	Liftoff	exon	33312959	33313177	.	+	.	ID=exon-NM_001368624.1-8;Parent=rna-NM_001368624.1;Dbxref=GeneID:11305,GenBank:NM_001368624.1,MGI:MGI:99606;gbkey=mRNA;gene=Abca2;product=ATP-binding cassette%2C sub-family A (ABC1)%2C member 2%2C transcript variant 2;tag=RefSeq Select;transcript_id=NM_001368624.1;extra_copy_number=0
CM058242.1	Liftoff	exon	33313540	33313907	.	+	.	ID=exon-NM_001368624.1-9;Parent=rna-NM_001368624.1;Dbxref=GeneID:11305,GenBank:NM_001368624.1,MGI:MGI:99606;gbkey=mRNA;gene=Abca2;product=ATP-binding cassette%2C sub-family A (ABC1)%2C member 2%2C transcript variant 2;tag=RefSeq Select;transcript_id=NM_001368624.1;extra_copy_number=0
CM058242.1	Liftoff	exon	33314149	33314308	.	+	.	ID=exon-NM_001368624.1-10;Parent=rna-NM_001368624.1;Dbxref=GeneID:11305,GenBank:NM_001368624.1,MGI:MGI:99606;gbkey=mRNA;gene=Abca2;product=ATP-binding cassette%2C sub-family A (ABC1)%2C member 2%2C transcript variant 2;tag=RefSeq Select;transcript_id=NM_001368624.1;extra_copy_number=0
CM058242.1	Liftoff	exon	33315018	33315146	.	+	.	ID=exon-NM_001368624.1-11;Parent=rna-NM_001368624.1;Dbxref=GeneID:11305,GenBank:NM_001368624.1,MGI:MGI:99606;gbkey=mRNA;gene=Abca2;product=ATP-binding cassette%2C sub-family A (ABC1)%2C member 2%2C transcript variant 2;tag=RefSeq Select;transcript_id=NM_001368624.1;extra_copy_number=0
CM058242.1	Liftoff	exon	33315239	33315403	.	+	.	ID=exon-NM_001368624.1-12;Parent=rna-NM_001368624.1;Dbxref=GeneID:11305,GenBank:NM_001368624.1,MGI:MGI:99606;gbkey=mRNA;gene=Abca2;product=ATP-binding cassette%2C sub-family A (ABC1)%2C member 2%2C transcript variant 2;tag=RefSeq Select;transcript_id=NM_001368624.1;extra_copy_number=0
CM058242.1	Liftoff	exon	33315480	33315576	.	+	.	ID=exon-NM_001368624.1-13;Parent=rna-NM_001368624.1;Dbxref=GeneID:11305,GenBank:NM_001368624.1,MGI:MGI:99606;gbkey=mRNA;gene=Abca2;product=ATP-binding cassette%2C sub-family A (ABC1)%2C member 2%2C transcript variant 2;tag=RefSeq Select;transcript_id=NM_001368624.1;extra_copy_number=0
CM058242.1	Liftoff	exon	33315895	33316068	.	+	.	ID=exon-NM_001368624.1-14;Parent=rna-NM_001368624.1;Dbxref=GeneID:11305,GenBank:NM_001368624.1,MGI:MGI:99606;gbkey=mRNA;gene=Abca2;product=ATP-binding cassette%2C sub-family A (ABC1)%2C member 2%2C transcript variant 2;tag=RefSeq Select;transcript_id=NM_001368624.1;extra_copy_number=0
CM058242.1	Liftoff	exon	33316138	33316240	.	+	.	ID=exon-NM_001368624.1-15;Parent=rna-NM_001368624.1;Dbxref=GeneID:11305,GenBank:NM_001368624.1,MGI:MGI:99606;gbkey=mRNA;gene=Abca2;product=ATP-binding cassette%2C sub-family A (ABC1)%2C member 2%2C transcript variant 2;tag=RefSeq Select;transcript_id=NM_001368624.1;extra_copy_number=0
CM058242.1	Liftoff	exon	33316315	33316429	.	+	.	ID=exon-NM_001368624.1-16;Parent=rna-NM_001368624.1;Dbxref=GeneID:11305,GenBank:NM_001368624.1,MGI:MGI:99606;gbkey=mRNA;gene=Abca2;product=ATP-binding cassette%2C sub-family A (ABC1)%2C member 2%2C transcript variant 2;tag=RefSeq Select;transcript_id=NM_001368624.1;extra_copy_number=0
CM058242.1	Liftoff	exon	33316543	33316733	.	+	.	ID=exon-NM_001368624.1-17;Parent=rna-NM_001368624.1;Dbxref=GeneID:11305,GenBank:NM_001368624.1,MGI:MGI:99606;gbkey=mRNA;gene=Abca2;product=ATP-binding cassette%2C sub-family A (ABC1)%2C member 2%2C transcript variant 2;tag=RefSeq Select;transcript_id=NM_001368624.1;extra_copy_number=0
CM058242.1	Liftoff	exon	33316881	33317031	.	+	.	ID=exon-NM_001368624.1-18;Parent=rna-NM_001368624.1;Dbxref=GeneID:11305,GenBank:NM_001368624.1,MGI:MGI:99606;gbkey=mRNA;gene=Abca2;product=ATP-binding cassette%2C sub-family A (ABC1)%2C member 2%2C transcript variant 2;tag=RefSeq Select;transcript_id=NM_001368624.1;extra_copy_number=0
CM058242.1	Liftoff	exon	33317108	33317312	.	+	.	ID=exon-NM_001368624.1-19;Parent=rna-NM_001368624.1;Dbxref=GeneID:11305,GenBank:NM_001368624.1,MGI:MGI:99606;gbkey=mRNA;gene=Abca2;product=ATP-binding cassette%2C sub-family A (ABC1)%2C member 2%2C transcript variant 2;tag=RefSeq Select;transcript_id=NM_001368624.1;extra_copy_number=0
CM058242.1	Liftoff	exon	33317451	33317615	.	+	.	ID=exon-NM_001368624.1-20;Parent=rna-NM_001368624.1;Dbxref=GeneID:11305,GenBank:NM_001368624.1,MGI:MGI:99606;gbkey=mRNA;gene=Abca2;product=ATP-binding cassette%2C sub-family A (ABC1)%2C member 2%2C transcript variant 2;tag=RefSeq Select;transcript_id=NM_001368624.1;extra_copy_number=0
CM058242.1	Liftoff	exon	33317717	33317897	.	+	.	ID=exon-NM_001368624.1-21;Parent=rna-NM_001368624.1;Dbxref=GeneID:11305,GenBank:NM_001368624.1,MGI:MGI:99606;gbkey=mRNA;gene=Abca2;product=ATP-binding cassette%2C sub-family A (ABC1)%2C member 2%2C transcript variant 2;tag=RefSeq Select;transcript_id=NM_001368624.1;extra_copy_number=0
CM058242.1	Liftoff	exon	33317977	33318189	.	+	.	ID=exon-NM_001368624.1-22;Parent=rna-NM_001368624.1;Dbxref=GeneID:11305,GenBank:NM_001368624.1,MGI:MGI:99606;gbkey=mRNA;gene=Abca2;product=ATP-binding cassette%2C sub-family A (ABC1)%2C member 2%2C transcript variant 2;tag=RefSeq Select;transcript_id=NM_001368624.1;extra_copy_number=0
CM058242.1	Liftoff	exon	33319175	33319371	.	+	.	ID=exon-NM_001368624.1-23;Parent=rna-NM_001368624.1;Dbxref=GeneID:11305,GenBank:NM_001368624.1,MGI:MGI:99606;gbkey=mRNA;gene=Abca2;product=ATP-binding cassette%2C sub-family A (ABC1)%2C member 2%2C transcript variant 2;tag=RefSeq Select;transcript_id=NM_001368624.1;extra_copy_number=0
CM058242.1	Liftoff	exon	33319460	33319642	.	+	.	ID=exon-NM_001368624.1-24;Parent=rna-NM_001368624.1;Dbxref=GeneID:11305,GenBank:NM_001368624.1,MGI:MGI:99606;gbkey=mRNA;gene=Abca2;product=ATP-binding cassette%2C sub-family A (ABC1)%2C member 2%2C transcript variant 2;tag=RefSeq Select;transcript_id=NM_001368624.1;extra_copy_number=0
CM058242.1	Liftoff	exon	33319838	33320022	.	+	.	ID=exon-NM_001368624.1-25;Parent=rna-NM_001368624.1;Dbxref=GeneID:11305,GenBank:NM_001368624.1,MGI:MGI:99606;gbkey=mRNA;gene=Abca2;product=ATP-binding cassette%2C sub-family A (ABC1)%2C member 2%2C transcript variant 2;tag=RefSeq Select;transcript_id=NM_001368624.1;extra_copy_number=0
CM058242.1	Liftoff	exon	33320129	33320249	.	+	.	ID=exon-NM_001368624.1-26;Parent=rna-NM_001368624.1;Dbxref=GeneID:11305,GenBank:NM_001368624.1,MGI:MGI:99606;gbkey=mRNA;gene=Abca2;product=ATP-binding cassette%2C sub-family A (ABC1)%2C member 2%2C transcript variant 2;tag=RefSeq Select;transcript_id=NM_001368624.1;extra_copy_number=0
CM058242.1	Liftoff	exon	33320525	33320761	.	+	.	ID=exon-NM_001368624.1-27;Parent=rna-NM_001368624.1;Dbxref=GeneID:11305,GenBank:NM_001368624.1,MGI:MGI:99606;gbkey=mRNA;gene=Abca2;product=ATP-binding cassette%2C sub-family A (ABC1)%2C member 2%2C transcript variant 2;tag=RefSeq Select;transcript_id=NM_001368624.1;extra_copy_number=0
CM058242.1	Liftoff	exon	33320841	33321047	.	+	.	ID=exon-NM_001368624.1-28;Parent=rna-NM_001368624.1;Dbxref=GeneID:11305,GenBank:NM_001368624.1,MGI:MGI:99606;gbkey=mRNA;gene=Abca2;product=ATP-binding cassette%2C sub-family A (ABC1)%2C member 2%2C transcript variant 2;tag=RefSeq Select;transcript_id=NM_001368624.1;extra_copy_number=0
CM058242.1	Liftoff	exon	33321300	33321402	.	+	.	ID=exon-NM_001368624.1-29;Parent=rna-NM_001368624.1;Dbxref=GeneID:11305,GenBank:NM_001368624.1,MGI:MGI:99606;gbkey=mRNA;gene=Abca2;product=ATP-binding cassette%2C sub-family A (ABC1)%2C member 2%2C transcript variant 2;tag=RefSeq Select;transcript_id=NM_001368624.1;extra_copy_number=0
CM058242.1	Liftoff	exon	33321485	33321804	.	+	.	ID=exon-NM_001368624.1-30;Parent=rna-NM_001368624.1;Dbxref=GeneID:11305,GenBank:NM_001368624.1,MGI:MGI:99606;gbkey=mRNA;gene=Abca2;product=ATP-binding cassette%2C sub-family A (ABC1)%2C member 2%2C transcript variant 2;tag=RefSeq Select;transcript_id=NM_001368624.1;extra_copy_number=0
CM058242.1	Liftoff	exon	33321879	33322092	.	+	.	ID=exon-NM_001368624.1-31;Parent=rna-NM_001368624.1;Dbxref=GeneID:11305,GenBank:NM_001368624.1,MGI:MGI:99606;gbkey=mRNA;gene=Abca2;product=ATP-binding cassette%2C sub-family A (ABC1)%2C member 2%2C transcript variant 2;tag=RefSeq Select;transcript_id=NM_001368624.1;extra_copy_number=0
CM058242.1	Liftoff	exon	33322179	33322284	.	+	.	ID=exon-NM_001368624.1-32;Parent=rna-NM_001368624.1;Dbxref=GeneID:11305,GenBank:NM_001368624.1,MGI:MGI:99606;gbkey=mRNA;gene=Abca2;product=ATP-binding cassette%2C sub-family A (ABC1)%2C member 2%2C transcript variant 2;tag=RefSeq Select;transcript_id=NM_001368624.1;extra_copy_number=0
CM058242.1	Liftoff	exon	33322376	33322487	.	+	.	ID=exon-NM_001368624.1-33;Parent=rna-NM_001368624.1;Dbxref=GeneID:11305,GenBank:NM_001368624.1,MGI:MGI:99606;gbkey=mRNA;gene=Abca2;product=ATP-binding cassette%2C sub-family A (ABC1)%2C member 2%2C transcript variant 2;tag=RefSeq Select;transcript_id=NM_001368624.1;extra_copy_number=0
CM058242.1	Liftoff	exon	33322577	33322637	.	+	.	ID=exon-NM_001368624.1-34;Parent=rna-NM_001368624.1;Dbxref=GeneID:11305,GenBank:NM_001368624.1,MGI:MGI:99606;gbkey=mRNA;gene=Abca2;product=ATP-binding cassette%2C sub-family A (ABC1)%2C member 2%2C transcript variant 2;tag=RefSeq Select;transcript_id=NM_001368624.1;extra_copy_number=0
CM058242.1	Liftoff	exon	33322720	33322894	.	+	.	ID=exon-NM_001368624.1-35;Parent=rna-NM_001368624.1;Dbxref=GeneID:11305,GenBank:NM_001368624.1,MGI:MGI:99606;gbkey=mRNA;gene=Abca2;product=ATP-binding cassette%2C sub-family A (ABC1)%2C member 2%2C transcript variant 2;tag=RefSeq Select;transcript_id=NM_001368624.1;extra_copy_number=0
CM058242.1	Liftoff	exon	33322975	33323090	.	+	.	ID=exon-NM_001368624.1-36;Parent=rna-NM_001368624.1;Dbxref=GeneID:11305,GenBank:NM_001368624.1,MGI:MGI:99606;gbkey=mRNA;gene=Abca2;product=ATP-binding cassette%2C sub-family A (ABC1)%2C member 2%2C transcript variant 2;tag=RefSeq Select;transcript_id=NM_001368624.1;extra_copy_number=0
CM058242.1	Liftoff	exon	33323172	33323319	.	+	.	ID=exon-NM_001368624.1-37;Parent=rna-NM_001368624.1;Dbxref=GeneID:11305,GenBank:NM_001368624.1,MGI:MGI:99606;gbkey=mRNA;gene=Abca2;product=ATP-binding cassette%2C sub-family A (ABC1)%2C member 2%2C transcript variant 2;tag=RefSeq Select;transcript_id=NM_001368624.1;extra_copy_number=0
CM058242.1	Liftoff	exon	33323464	33323587	.	+	.	ID=exon-NM_001368624.1-38;Parent=rna-NM_001368624.1;Dbxref=GeneID:11305,GenBank:NM_001368624.1,MGI:MGI:99606;gbkey=mRNA;gene=Abca2;product=ATP-binding cassette%2C sub-family A (ABC1)%2C member 2%2C transcript variant 2;tag=RefSeq Select;transcript_id=NM_001368624.1;extra_copy_number=0
CM058242.1	Liftoff	exon	33323722	33323854	.	+	.	ID=exon-NM_001368624.1-39;Parent=rna-NM_001368624.1;Dbxref=GeneID:11305,GenBank:NM_001368624.1,MGI:MGI:99606;gbkey=mRNA;gene=Abca2;product=ATP-binding cassette%2C sub-family A (ABC1)%2C member 2%2C transcript variant 2;tag=RefSeq Select;transcript_id=NM_001368624.1;extra_copy_number=0
CM058242.1	Liftoff	exon	33323958	33324075	.	+	.	ID=exon-NM_001368624.1-40;Parent=rna-NM_001368624.1;Dbxref=GeneID:11305,GenBank:NM_001368624.1,MGI:MGI:99606;gbkey=mRNA;gene=Abca2;product=ATP-binding cassette%2C sub-family A (ABC1)%2C member 2%2C transcript variant 2;tag=RefSeq Select;transcript_id=NM_001368624.1;extra_copy_number=0
CM058242.1	Liftoff	exon	33324200	33324378	.	+	.	ID=exon-NM_001368624.1-41;Parent=rna-NM_001368624.1;Dbxref=GeneID:11305,GenBank:NM_001368624.1,MGI:MGI:99606;gbkey=mRNA;gene=Abca2;product=ATP-binding cassette%2C sub-family A (ABC1)%2C member 2%2C transcript variant 2;tag=RefSeq Select;transcript_id=NM_001368624.1;extra_copy_number=0
CM058242.1	Liftoff	exon	33324620	33324761	.	+	.	ID=exon-NM_001368624.1-42;Parent=rna-NM_001368624.1;Dbxref=GeneID:11305,GenBank:NM_001368624.1,MGI:MGI:99606;gbkey=mRNA;gene=Abca2;product=ATP-binding cassette%2C sub-family A (ABC1)%2C member 2%2C transcript variant 2;tag=RefSeq Select;transcript_id=NM_001368624.1;extra_copy_number=0
CM058242.1	Liftoff	exon	33324861	33324995	.	+	.	ID=exon-NM_001368624.1-43;Parent=rna-NM_001368624.1;Dbxref=GeneID:11305,GenBank:NM_001368624.1,MGI:MGI:99606;gbkey=mRNA;gene=Abca2;product=ATP-binding cassette%2C sub-family A (ABC1)%2C member 2%2C transcript variant 2;tag=RefSeq Select;transcript_id=NM_001368624.1;extra_copy_number=0
CM058242.1	Liftoff	exon	33325088	33325191	.	+	.	ID=exon-NM_001368624.1-44;Parent=rna-NM_001368624.1;Dbxref=GeneID:11305,GenBank:NM_001368624.1,MGI:MGI:99606;gbkey=mRNA;gene=Abca2;product=ATP-binding cassette%2C sub-family A (ABC1)%2C member 2%2C transcript variant 2;tag=RefSeq Select;transcript_id=NM_001368624.1;extra_copy_number=0
CM058242.1	Liftoff	exon	33325265	33325357	.	+	.	ID=exon-NM_001368624.1-45;Parent=rna-NM_001368624.1;Dbxref=GeneID:11305,GenBank:NM_001368624.1,MGI:MGI:99606;gbkey=mRNA;gene=Abca2;product=ATP-binding cassette%2C sub-family A (ABC1)%2C member 2%2C transcript variant 2;tag=RefSeq Select;transcript_id=NM_001368624.1;extra_copy_number=0
CM058242.1	Liftoff	exon	33325441	33325543	.	+	.	ID=exon-NM_001368624.1-46;Parent=rna-NM_001368624.1;Dbxref=GeneID:11305,GenBank:NM_001368624.1,MGI:MGI:99606;gbkey=mRNA;gene=Abca2;product=ATP-binding cassette%2C sub-family A (ABC1)%2C member 2%2C transcript variant 2;tag=RefSeq Select;transcript_id=NM_001368624.1;extra_copy_number=0
CM058242.1	Liftoff	exon	33325628	33325765	.	+	.	ID=exon-NM_001368624.1-47;Parent=rna-NM_001368624.1;Dbxref=GeneID:11305,GenBank:NM_001368624.1,MGI:MGI:99606;gbkey=mRNA;gene=Abca2;product=ATP-binding cassette%2C sub-family A (ABC1)%2C member 2%2C transcript variant 2;tag=RefSeq Select;transcript_id=NM_001368624.1;extra_copy_number=0
CM058242.1	Liftoff	exon	33325850	33326050	.	+	.	ID=exon-NM_001368624.1-48;Parent=rna-NM_001368624.1;Dbxref=GeneID:11305,GenBank:NM_001368624.1,MGI:MGI:99606;gbkey=mRNA;gene=Abca2;product=ATP-binding cassette%2C sub-family A (ABC1)%2C member 2%2C transcript variant 2;tag=RefSeq Select;transcript_id=NM_001368624.1;extra_copy_number=0
CM058242.1	Liftoff	exon	33326491	33327190	.	+	.	ID=exon-NM_001368624.1-49;Parent=rna-NM_001368624.1;Dbxref=GeneID:11305,GenBank:NM_001368624.1,MGI:MGI:99606;gbkey=mRNA;gene=Abca2;product=ATP-binding cassette%2C sub-family A (ABC1)%2C member 2%2C transcript variant 2;tag=RefSeq Select;transcript_id=NM_001368624.1;extra_copy_number=0
CM058242.1	Liftoff	CDS	33307420	33307485	.	+	.	ID=cds-NP_001355553.1;Parent=rna-NM_001368624.1;Dbxref=GeneID:11305,GenBank:NP_001355553.1,MGI:MGI:99606;Name=NP_001355553.1;Note=isoform 2 is encoded by transcript variant 2;gbkey=CDS;gene=Abca2;product=ATP-binding cassette sub-family A member 2 isoform 2;protein_id=NP_001355553.1;tag=RefSeq Select;extra_copy_number=0
CM058242.1	Liftoff	CDS	33310646	33310739	.	+	.	ID=cds-NP_001355553.1;Parent=rna-NM_001368624.1;Dbxref=GeneID:11305,GenBank:NP_001355553.1,MGI:MGI:99606;Name=NP_001355553.1;Note=isoform 2 is encoded by transcript variant 2;gbkey=CDS;gene=Abca2;product=ATP-binding cassette sub-family A member 2 isoform 2;protein_id=NP_001355553.1;tag=RefSeq Select;extra_copy_number=0
CM058242.1	Liftoff	CDS	33311034	33311036	.	+	.	ID=cds-NP_001355553.1;Parent=rna-NM_001368624.1;Dbxref=GeneID:11305,GenBank:NP_001355553.1,MGI:MGI:99606;Name=NP_001355553.1;Note=isoform 2 is encoded by transcript variant 2;gbkey=CDS;gene=Abca2;product=ATP-binding cassette sub-family A member 2 isoform 2;protein_id=NP_001355553.1;tag=RefSeq Select;extra_copy_number=0
CM058242.1	Liftoff	CDS	33311748	33311859	.	+	.	ID=cds-NP_001355553.1;Parent=rna-NM_001368624.1;Dbxref=GeneID:11305,GenBank:NP_001355553.1,MGI:MGI:99606;Name=NP_001355553.1;Note=isoform 2 is encoded by transcript variant 2;gbkey=CDS;gene=Abca2;product=ATP-binding cassette sub-family A member 2 isoform 2;protein_id=NP_001355553.1;tag=RefSeq Select;extra_copy_number=0
CM058242.1	Liftoff	CDS	33311944	33312107	.	+	.	ID=cds-NP_001355553.1;Parent=rna-NM_001368624.1;Dbxref=GeneID:11305,GenBank:NP_001355553.1,MGI:MGI:99606;Name=NP_001355553.1;Note=isoform 2 is encoded by transcript variant 2;gbkey=CDS;gene=Abca2;product=ATP-binding cassette sub-family A member 2 isoform 2;protein_id=NP_001355553.1;tag=RefSeq Select;extra_copy_number=0
CM058242.1	Liftoff	CDS	33312332	33312459	.	+	.	ID=cds-NP_001355553.1;Parent=rna-NM_001368624.1;Dbxref=GeneID:11305,GenBank:NP_001355553.1,MGI:MGI:99606;Name=NP_001355553.1;Note=isoform 2 is encoded by transcript variant 2;gbkey=CDS;gene=Abca2;product=ATP-binding cassette sub-family A member 2 isoform 2;protein_id=NP_001355553.1;tag=RefSeq Select;extra_copy_number=0
CM058242.1	Liftoff	CDS	33312614	33312724	.	+	.	ID=cds-NP_001355553.1;Parent=rna-NM_001368624.1;Dbxref=GeneID:11305,GenBank:NP_001355553.1,MGI:MGI:99606;Name=NP_001355553.1;Note=isoform 2 is encoded by transcript variant 2;gbkey=CDS;gene=Abca2;product=ATP-binding cassette sub-family A member 2 isoform 2;protein_id=NP_001355553.1;tag=RefSeq Select;extra_copy_number=0
CM058242.1	Liftoff	CDS	33312959	33313177	.	+	.	ID=cds-NP_001355553.1;Parent=rna-NM_001368624.1;Dbxref=GeneID:11305,GenBank:NP_001355553.1,MGI:MGI:99606;Name=NP_001355553.1;Note=isoform 2 is encoded by transcript variant 2;gbkey=CDS;gene=Abca2;product=ATP-binding cassette sub-family A member 2 isoform 2;protein_id=NP_001355553.1;tag=RefSeq Select;extra_copy_number=0
CM058242.1	Liftoff	CDS	33313540	33313907	.	+	.	ID=cds-NP_001355553.1;Parent=rna-NM_001368624.1;Dbxref=GeneID:11305,GenBank:NP_001355553.1,MGI:MGI:99606;Name=NP_001355553.1;Note=isoform 2 is encoded by transcript variant 2;gbkey=CDS;gene=Abca2;product=ATP-binding cassette sub-family A member 2 isoform 2;protein_id=NP_001355553.1;tag=RefSeq Select;extra_copy_number=0
CM058242.1	Liftoff	CDS	33314149	33314308	.	+	.	ID=cds-NP_001355553.1;Parent=rna-NM_001368624.1;Dbxref=GeneID:11305,GenBank:NP_001355553.1,MGI:MGI:99606;Name=NP_001355553.1;Note=isoform 2 is encoded by transcript variant 2;gbkey=CDS;gene=Abca2;product=ATP-binding cassette sub-family A member 2 isoform 2;protein_id=NP_001355553.1;tag=RefSeq Select;extra_copy_number=0
CM058242.1	Liftoff	CDS	33315018	33315146	.	+	.	ID=cds-NP_001355553.1;Parent=rna-NM_001368624.1;Dbxref=GeneID:11305,GenBank:NP_001355553.1,MGI:MGI:99606;Name=NP_001355553.1;Note=isoform 2 is encoded by transcript variant 2;gbkey=CDS;gene=Abca2;product=ATP-binding cassette sub-family A member 2 isoform 2;protein_id=NP_001355553.1;tag=RefSeq Select;extra_copy_number=0
CM058242.1	Liftoff	CDS	33315239	33315403	.	+	.	ID=cds-NP_001355553.1;Parent=rna-NM_001368624.1;Dbxref=GeneID:11305,GenBank:NP_001355553.1,MGI:MGI:99606;Name=NP_001355553.1;Note=isoform 2 is encoded by transcript variant 2;gbkey=CDS;gene=Abca2;product=ATP-binding cassette sub-family A member 2 isoform 2;protein_id=NP_001355553.1;tag=RefSeq Select;extra_copy_number=0
CM058242.1	Liftoff	CDS	33315480	33315576	.	+	.	ID=cds-NP_001355553.1;Parent=rna-NM_001368624.1;Dbxref=GeneID:11305,GenBank:NP_001355553.1,MGI:MGI:99606;Name=NP_001355553.1;Note=isoform 2 is encoded by transcript variant 2;gbkey=CDS;gene=Abca2;product=ATP-binding cassette sub-family A member 2 isoform 2;protein_id=NP_001355553.1;tag=RefSeq Select;extra_copy_number=0
CM058242.1	Liftoff	CDS	33315895	33316068	.	+	.	ID=cds-NP_001355553.1;Parent=rna-NM_001368624.1;Dbxref=GeneID:11305,GenBank:NP_001355553.1,MGI:MGI:99606;Name=NP_001355553.1;Note=isoform 2 is encoded by transcript variant 2;gbkey=CDS;gene=Abca2;product=ATP-binding cassette sub-family A member 2 isoform 2;protein_id=NP_001355553.1;tag=RefSeq Select;extra_copy_number=0
CM058242.1	Liftoff	CDS	33316138	33316240	.	+	.	ID=cds-NP_001355553.1;Parent=rna-NM_001368624.1;Dbxref=GeneID:11305,GenBank:NP_001355553.1,MGI:MGI:99606;Name=NP_001355553.1;Note=isoform 2 is encoded by transcript variant 2;gbkey=CDS;gene=Abca2;product=ATP-binding cassette sub-family A member 2 isoform 2;protein_id=NP_001355553.1;tag=RefSeq Select;extra_copy_number=0
CM058242.1	Liftoff	CDS	33316315	33316429	.	+	.	ID=cds-NP_001355553.1;Parent=rna-NM_001368624.1;Dbxref=GeneID:11305,GenBank:NP_001355553.1,MGI:MGI:99606;Name=NP_001355553.1;Note=isoform 2 is encoded by transcript variant 2;gbkey=CDS;gene=Abca2;product=ATP-binding cassette sub-family A member 2 isoform 2;protein_id=NP_001355553.1;tag=RefSeq Select;extra_copy_number=0
CM058242.1	Liftoff	CDS	33316543	33316733	.	+	.	ID=cds-NP_001355553.1;Parent=rna-NM_001368624.1;Dbxref=GeneID:11305,GenBank:NP_001355553.1,MGI:MGI:99606;Name=NP_001355553.1;Note=isoform 2 is encoded by transcript variant 2;gbkey=CDS;gene=Abca2;product=ATP-binding cassette sub-family A member 2 isoform 2;protein_id=NP_001355553.1;tag=RefSeq Select;extra_copy_number=0
CM058242.1	Liftoff	CDS	33316881	33317031	.	+	.	ID=cds-NP_001355553.1;Parent=rna-NM_001368624.1;Dbxref=GeneID:11305,GenBank:NP_001355553.1,MGI:MGI:99606;Name=NP_001355553.1;Note=isoform 2 is encoded by transcript variant 2;gbkey=CDS;gene=Abca2;product=ATP-binding cassette sub-family A member 2 isoform 2;protein_id=NP_001355553.1;tag=RefSeq Select;extra_copy_number=0
CM058242.1	Liftoff	CDS	33317108	33317312	.	+	.	ID=cds-NP_001355553.1;Parent=rna-NM_001368624.1;Dbxref=GeneID:11305,GenBank:NP_001355553.1,MGI:MGI:99606;Name=NP_001355553.1;Note=isoform 2 is encoded by transcript variant 2;gbkey=CDS;gene=Abca2;product=ATP-binding cassette sub-family A member 2 isoform 2;protein_id=NP_001355553.1;tag=RefSeq Select;extra_copy_number=0
CM058242.1	Liftoff	CDS	33317451	33317615	.	+	.	ID=cds-NP_001355553.1;Parent=rna-NM_001368624.1;Dbxref=GeneID:11305,GenBank:NP_001355553.1,MGI:MGI:99606;Name=NP_001355553.1;Note=isoform 2 is encoded by transcript variant 2;gbkey=CDS;gene=Abca2;product=ATP-binding cassette sub-family A member 2 isoform 2;protein_id=NP_001355553.1;tag=RefSeq Select;extra_copy_number=0
CM058242.1	Liftoff	CDS	33317717	33317897	.	+	.	ID=cds-NP_001355553.1;Parent=rna-NM_001368624.1;Dbxref=GeneID:11305,GenBank:NP_001355553.1,MGI:MGI:99606;Name=NP_001355553.1;Note=isoform 2 is encoded by transcript variant 2;gbkey=CDS;gene=Abca2;product=ATP-binding cassette sub-family A member 2 isoform 2;protein_id=NP_001355553.1;tag=RefSeq Select;extra_copy_number=0
CM058242.1	Liftoff	CDS	33317977	33318189	.	+	.	ID=cds-NP_001355553.1;Parent=rna-NM_001368624.1;Dbxref=GeneID:11305,GenBank:NP_001355553.1,MGI:MGI:99606;Name=NP_001355553.1;Note=isoform 2 is encoded by transcript variant 2;gbkey=CDS;gene=Abca2;product=ATP-binding cassette sub-family A member 2 isoform 2;protein_id=NP_001355553.1;tag=RefSeq Select;extra_copy_number=0
CM058242.1	Liftoff	CDS	33319175	33319371	.	+	.	ID=cds-NP_001355553.1;Parent=rna-NM_001368624.1;Dbxref=GeneID:11305,GenBank:NP_001355553.1,MGI:MGI:99606;Name=NP_001355553.1;Note=isoform 2 is encoded by transcript variant 2;gbkey=CDS;gene=Abca2;product=ATP-binding cassette sub-family A member 2 isoform 2;protein_id=NP_001355553.1;tag=RefSeq Select;extra_copy_number=0
CM058242.1	Liftoff	CDS	33319460	33319642	.	+	.	ID=cds-NP_001355553.1;Parent=rna-NM_001368624.1;Dbxref=GeneID:11305,GenBank:NP_001355553.1,MGI:MGI:99606;Name=NP_001355553.1;Note=isoform 2 is encoded by transcript variant 2;gbkey=CDS;gene=Abca2;product=ATP-binding cassette sub-family A member 2 isoform 2;protein_id=NP_001355553.1;tag=RefSeq Select;extra_copy_number=0
CM058242.1	Liftoff	CDS	33319838	33320022	.	+	.	ID=cds-NP_001355553.1;Parent=rna-NM_001368624.1;Dbxref=GeneID:11305,GenBank:NP_001355553.1,MGI:MGI:99606;Name=NP_001355553.1;Note=isoform 2 is encoded by transcript variant 2;gbkey=CDS;gene=Abca2;product=ATP-binding cassette sub-family A member 2 isoform 2;protein_id=NP_001355553.1;tag=RefSeq Select;extra_copy_number=0
CM058242.1	Liftoff	CDS	33320129	33320249	.	+	.	ID=cds-NP_001355553.1;Parent=rna-NM_001368624.1;Dbxref=GeneID:11305,GenBank:NP_001355553.1,MGI:MGI:99606;Name=NP_001355553.1;Note=isoform 2 is encoded by transcript variant 2;gbkey=CDS;gene=Abca2;product=ATP-binding cassette sub-family A member 2 isoform 2;protein_id=NP_001355553.1;tag=RefSeq Select;extra_copy_number=0
CM058242.1	Liftoff	CDS	33320525	33320761	.	+	.	ID=cds-NP_001355553.1;Parent=rna-NM_001368624.1;Dbxref=GeneID:11305,GenBank:NP_001355553.1,MGI:MGI:99606;Name=NP_001355553.1;Note=isoform 2 is encoded by transcript variant 2;gbkey=CDS;gene=Abca2;product=ATP-binding cassette sub-family A member 2 isoform 2;protein_id=NP_001355553.1;tag=RefSeq Select;extra_copy_number=0
CM058242.1	Liftoff	CDS	33320841	33321047	.	+	.	ID=cds-NP_001355553.1;Parent=rna-NM_001368624.1;Dbxref=GeneID:11305,GenBank:NP_001355553.1,MGI:MGI:99606;Name=NP_001355553.1;Note=isoform 2 is encoded by transcript variant 2;gbkey=CDS;gene=Abca2;product=ATP-binding cassette sub-family A member 2 isoform 2;protein_id=NP_001355553.1;tag=RefSeq Select;extra_copy_number=0
CM058242.1	Liftoff	CDS	33321300	33321402	.	+	.	ID=cds-NP_001355553.1;Parent=rna-NM_001368624.1;Dbxref=GeneID:11305,GenBank:NP_001355553.1,MGI:MGI:99606;Name=NP_001355553.1;Note=isoform 2 is encoded by transcript variant 2;gbkey=CDS;gene=Abca2;product=ATP-binding cassette sub-family A member 2 isoform 2;protein_id=NP_001355553.1;tag=RefSeq Select;extra_copy_number=0
CM058242.1	Liftoff	CDS	33321485	33321804	.	+	.	ID=cds-NP_001355553.1;Parent=rna-NM_001368624.1;Dbxref=GeneID:11305,GenBank:NP_001355553.1,MGI:MGI:99606;Name=NP_001355553.1;Note=isoform 2 is encoded by transcript variant 2;gbkey=CDS;gene=Abca2;product=ATP-binding cassette sub-family A member 2 isoform 2;protein_id=NP_001355553.1;tag=RefSeq Select;extra_copy_number=0
CM058242.1	Liftoff	CDS	33321879	33322092	.	+	.	ID=cds-NP_001355553.1;Parent=rna-NM_001368624.1;Dbxref=GeneID:11305,GenBank:NP_001355553.1,MGI:MGI:99606;Name=NP_001355553.1;Note=isoform 2 is encoded by transcript variant 2;gbkey=CDS;gene=Abca2;product=ATP-binding cassette sub-family A member 2 isoform 2;protein_id=NP_001355553.1;tag=RefSeq Select;extra_copy_number=0
CM058242.1	Liftoff	CDS	33322179	33322284	.	+	.	ID=cds-NP_001355553.1;Parent=rna-NM_001368624.1;Dbxref=GeneID:11305,GenBank:NP_001355553.1,MGI:MGI:99606;Name=NP_001355553.1;Note=isoform 2 is encoded by transcript variant 2;gbkey=CDS;gene=Abca2;product=ATP-binding cassette sub-family A member 2 isoform 2;protein_id=NP_001355553.1;tag=RefSeq Select;extra_copy_number=0
CM058242.1	Liftoff	CDS	33322376	33322487	.	+	.	ID=cds-NP_001355553.1;Parent=rna-NM_001368624.1;Dbxref=GeneID:11305,GenBank:NP_001355553.1,MGI:MGI:99606;Name=NP_001355553.1;Note=isoform 2 is encoded by transcript variant 2;gbkey=CDS;gene=Abca2;product=ATP-binding cassette sub-family A member 2 isoform 2;protein_id=NP_001355553.1;tag=RefSeq Select;extra_copy_number=0
CM058242.1	Liftoff	CDS	33322577	33322637	.	+	.	ID=cds-NP_001355553.1;Parent=rna-NM_001368624.1;Dbxref=GeneID:11305,GenBank:NP_001355553.1,MGI:MGI:99606;Name=NP_001355553.1;Note=isoform 2 is encoded by transcript variant 2;gbkey=CDS;gene=Abca2;product=ATP-binding cassette sub-family A member 2 isoform 2;protein_id=NP_001355553.1;tag=RefSeq Select;extra_copy_number=0
CM058242.1	Liftoff	CDS	33322720	33322894	.	+	.	ID=cds-NP_001355553.1;Parent=rna-NM_001368624.1;Dbxref=GeneID:11305,GenBank:NP_001355553.1,MGI:MGI:99606;Name=NP_001355553.1;Note=isoform 2 is encoded by transcript variant 2;gbkey=CDS;gene=Abca2;product=ATP-binding cassette sub-family A member 2 isoform 2;protein_id=NP_001355553.1;tag=RefSeq Select;extra_copy_number=0
CM058242.1	Liftoff	CDS	33322975	33323090	.	+	.	ID=cds-NP_001355553.1;Parent=rna-NM_001368624.1;Dbxref=GeneID:11305,GenBank:NP_001355553.1,MGI:MGI:99606;Name=NP_001355553.1;Note=isoform 2 is encoded by transcript variant 2;gbkey=CDS;gene=Abca2;product=ATP-binding cassette sub-family A member 2 isoform 2;protein_id=NP_001355553.1;tag=RefSeq Select;extra_copy_number=0
CM058242.1	Liftoff	CDS	33323172	33323319	.	+	.	ID=cds-NP_001355553.1;Parent=rna-NM_001368624.1;Dbxref=GeneID:11305,GenBank:NP_001355553.1,MGI:MGI:99606;Name=NP_001355553.1;Note=isoform 2 is encoded by transcript variant 2;gbkey=CDS;gene=Abca2;product=ATP-binding cassette sub-family A member 2 isoform 2;protein_id=NP_001355553.1;tag=RefSeq Select;extra_copy_number=0
CM058242.1	Liftoff	CDS	33323464	33323587	.	+	.	ID=cds-NP_001355553.1;Parent=rna-NM_001368624.1;Dbxref=GeneID:11305,GenBank:NP_001355553.1,MGI:MGI:99606;Name=NP_001355553.1;Note=isoform 2 is encoded by transcript variant 2;gbkey=CDS;gene=Abca2;product=ATP-binding cassette sub-family A member 2 isoform 2;protein_id=NP_001355553.1;tag=RefSeq Select;extra_copy_number=0
CM058242.1	Liftoff	CDS	33323722	33323854	.	+	.	ID=cds-NP_001355553.1;Parent=rna-NM_001368624.1;Dbxref=GeneID:11305,GenBank:NP_001355553.1,MGI:MGI:99606;Name=NP_001355553.1;Note=isoform 2 is encoded by transcript variant 2;gbkey=CDS;gene=Abca2;product=ATP-binding cassette sub-family A member 2 isoform 2;protein_id=NP_001355553.1;tag=RefSeq Select;extra_copy_number=0
CM058242.1	Liftoff	CDS	33323958	33324075	.	+	.	ID=cds-NP_001355553.1;Parent=rna-NM_001368624.1;Dbxref=GeneID:11305,GenBank:NP_001355553.1,MGI:MGI:99606;Name=NP_001355553.1;Note=isoform 2 is encoded by transcript variant 2;gbkey=CDS;gene=Abca2;product=ATP-binding cassette sub-family A member 2 isoform 2;protein_id=NP_001355553.1;tag=RefSeq Select;extra_copy_number=0
CM058242.1	Liftoff	CDS	33324200	33324378	.	+	.	ID=cds-NP_001355553.1;Parent=rna-NM_001368624.1;Dbxref=GeneID:11305,GenBank:NP_001355553.1,MGI:MGI:99606;Name=NP_001355553.1;Note=isoform 2 is encoded by transcript variant 2;gbkey=CDS;gene=Abca2;product=ATP-binding cassette sub-family A member 2 isoform 2;protein_id=NP_001355553.1;tag=RefSeq Select;extra_copy_number=0
CM058242.1	Liftoff	CDS	33324620	33324761	.	+	.	ID=cds-NP_001355553.1;Parent=rna-NM_001368624.1;Dbxref=GeneID:11305,GenBank:NP_001355553.1,MGI:MGI:99606;Name=NP_001355553.1;Note=isoform 2 is encoded by transcript variant 2;gbkey=CDS;gene=Abca2;product=ATP-binding cassette sub-family A member 2 isoform 2;protein_id=NP_001355553.1;tag=RefSeq Select;extra_copy_number=0
CM058242.1	Liftoff	CDS	33324861	33324995	.	+	.	ID=cds-NP_001355553.1;Parent=rna-NM_001368624.1;Dbxref=GeneID:11305,GenBank:NP_001355553.1,MGI:MGI:99606;Name=NP_001355553.1;Note=isoform 2 is encoded by transcript variant 2;gbkey=CDS;gene=Abca2;product=ATP-binding cassette sub-family A member 2 isoform 2;protein_id=NP_001355553.1;tag=RefSeq Select;extra_copy_number=0
CM058242.1	Liftoff	CDS	33325088	33325191	.	+	.	ID=cds-NP_001355553.1;Parent=rna-NM_001368624.1;Dbxref=GeneID:11305,GenBank:NP_001355553.1,MGI:MGI:99606;Name=NP_001355553.1;Note=isoform 2 is encoded by transcript variant 2;gbkey=CDS;gene=Abca2;product=ATP-binding cassette sub-family A member 2 isoform 2;protein_id=NP_001355553.1;tag=RefSeq Select;extra_copy_number=0
CM058242.1	Liftoff	CDS	33325265	33325357	.	+	.	ID=cds-NP_001355553.1;Parent=rna-NM_001368624.1;Dbxref=GeneID:11305,GenBank:NP_001355553.1,MGI:MGI:99606;Name=NP_001355553.1;Note=isoform 2 is encoded by transcript variant 2;gbkey=CDS;gene=Abca2;product=ATP-binding cassette sub-family A member 2 isoform 2;protein_id=NP_001355553.1;tag=RefSeq Select;extra_copy_number=0
CM058242.1	Liftoff	CDS	33325441	33325543	.	+	.	ID=cds-NP_001355553.1;Parent=rna-NM_001368624.1;Dbxref=GeneID:11305,GenBank:NP_001355553.1,MGI:MGI:99606;Name=NP_001355553.1;Note=isoform 2 is encoded by transcript variant 2;gbkey=CDS;gene=Abca2;product=ATP-binding cassette sub-family A member 2 isoform 2;protein_id=NP_001355553.1;tag=RefSeq Select;extra_copy_number=0
CM058242.1	Liftoff	CDS	33325628	33325765	.	+	.	ID=cds-NP_001355553.1;Parent=rna-NM_001368624.1;Dbxref=GeneID:11305,GenBank:NP_001355553.1,MGI:MGI:99606;Name=NP_001355553.1;Note=isoform 2 is encoded by transcript variant 2;gbkey=CDS;gene=Abca2;product=ATP-binding cassette sub-family A member 2 isoform 2;protein_id=NP_001355553.1;tag=RefSeq Select;extra_copy_number=0
CM058242.1	Liftoff	CDS	33325850	33326050	.	+	.	ID=cds-NP_001355553.1;Parent=rna-NM_001368624.1;Dbxref=GeneID:11305,GenBank:NP_001355553.1,MGI:MGI:99606;Name=NP_001355553.1;Note=isoform 2 is encoded by transcript variant 2;gbkey=CDS;gene=Abca2;product=ATP-binding cassette sub-family A member 2 isoform 2;protein_id=NP_001355553.1;tag=RefSeq Select;extra_copy_number=0
CM058242.1	Liftoff	CDS	33326491	33326526	.	+	.	ID=cds-NP_001355553.1;Parent=rna-NM_001368624.1;Dbxref=GeneID:11305,GenBank:NP_001355553.1,MGI:MGI:99606;Name=NP_001355553.1;Note=isoform 2 is encoded by transcript variant 2;gbkey=CDS;gene=Abca2;product=ATP-binding cassette sub-family A member 2 isoform 2;protein_id=NP_001355553.1;tag=RefSeq Select;extra_copy_number=0
CM058242.1	Liftoff	mRNA	33307249	33327190	.	+	.	ID=rna-NM_007379.3;Parent=gene-Abca2;Dbxref=GeneID:11305,GenBank:NM_007379.3,MGI:MGI:99606;Name=NM_007379.3;gbkey=mRNA;gene=Abca2;product=ATP-binding cassette%2C sub-family A (ABC1)%2C member 2%2C transcript variant 1;transcript_id=NM_007379.3;matches_ref_protein=True;valid_ORF=True;extra_copy_number=0
CM058242.1	Liftoff	exon	33307249	33307485	.	+	.	ID=exon-NM_007379.3-1;Parent=rna-NM_007379.3;Dbxref=GeneID:11305,GenBank:NM_007379.3,MGI:MGI:99606;gbkey=mRNA;gene=Abca2;product=ATP-binding cassette%2C sub-family A (ABC1)%2C member 2%2C transcript variant 1;transcript_id=NM_007379.3;extra_copy_number=0
CM058242.1	Liftoff	exon	33310646	33310739	.	+	.	ID=exon-NM_007379.3-2;Parent=rna-NM_007379.3;Dbxref=GeneID:11305,GenBank:NM_007379.3,MGI:MGI:99606;gbkey=mRNA;gene=Abca2;product=ATP-binding cassette%2C sub-family A (ABC1)%2C member 2%2C transcript variant 1;transcript_id=NM_007379.3;extra_copy_number=0
CM058242.1	Liftoff	exon	33311748	33311859	.	+	.	ID=exon-NM_007379.3-3;Parent=rna-NM_007379.3;Dbxref=GeneID:11305,GenBank:NM_007379.3,MGI:MGI:99606;gbkey=mRNA;gene=Abca2;product=ATP-binding cassette%2C sub-family A (ABC1)%2C member 2%2C transcript variant 1;transcript_id=NM_007379.3;extra_copy_number=0
CM058242.1	Liftoff	exon	33311944	33312107	.	+	.	ID=exon-NM_007379.3-4;Parent=rna-NM_007379.3;Dbxref=GeneID:11305,GenBank:NM_007379.3,MGI:MGI:99606;gbkey=mRNA;gene=Abca2;product=ATP-binding cassette%2C sub-family A (ABC1)%2C member 2%2C transcript variant 1;transcript_id=NM_007379.3;extra_copy_number=0
CM058242.1	Liftoff	exon	33312332	33312459	.	+	.	ID=exon-NM_007379.3-5;Parent=rna-NM_007379.3;Dbxref=GeneID:11305,GenBank:NM_007379.3,MGI:MGI:99606;gbkey=mRNA;gene=Abca2;product=ATP-binding cassette%2C sub-family A (ABC1)%2C member 2%2C transcript variant 1;transcript_id=NM_007379.3;extra_copy_number=0
CM058242.1	Liftoff	exon	33312614	33312724	.	+	.	ID=exon-NM_007379.3-6;Parent=rna-NM_007379.3;Dbxref=GeneID:11305,GenBank:NM_007379.3,MGI:MGI:99606;gbkey=mRNA;gene=Abca2;product=ATP-binding cassette%2C sub-family A (ABC1)%2C member 2%2C transcript variant 1;transcript_id=NM_007379.3;extra_copy_number=0
CM058242.1	Liftoff	exon	33312959	33313177	.	+	.	ID=exon-NM_007379.3-7;Parent=rna-NM_007379.3;Dbxref=GeneID:11305,GenBank:NM_007379.3,MGI:MGI:99606;gbkey=mRNA;gene=Abca2;product=ATP-binding cassette%2C sub-family A (ABC1)%2C member 2%2C transcript variant 1;transcript_id=NM_007379.3;extra_copy_number=0
CM058242.1	Liftoff	exon	33313540	33313907	.	+	.	ID=exon-NM_007379.3-8;Parent=rna-NM_007379.3;Dbxref=GeneID:11305,GenBank:NM_007379.3,MGI:MGI:99606;gbkey=mRNA;gene=Abca2;product=ATP-binding cassette%2C sub-family A (ABC1)%2C member 2%2C transcript variant 1;transcript_id=NM_007379.3;extra_copy_number=0
CM058242.1	Liftoff	exon	33314149	33314308	.	+	.	ID=exon-NM_007379.3-9;Parent=rna-NM_007379.3;Dbxref=GeneID:11305,GenBank:NM_007379.3,MGI:MGI:99606;gbkey=mRNA;gene=Abca2;product=ATP-binding cassette%2C sub-family A (ABC1)%2C member 2%2C transcript variant 1;transcript_id=NM_007379.3;extra_copy_number=0
CM058242.1	Liftoff	exon	33315018	33315146	.	+	.	ID=exon-NM_007379.3-10;Parent=rna-NM_007379.3;Dbxref=GeneID:11305,GenBank:NM_007379.3,MGI:MGI:99606;gbkey=mRNA;gene=Abca2;product=ATP-binding cassette%2C sub-family A (ABC1)%2C member 2%2C transcript variant 1;transcript_id=NM_007379.3;extra_copy_number=0
CM058242.1	Liftoff	exon	33315239	33315403	.	+	.	ID=exon-NM_007379.3-11;Parent=rna-NM_007379.3;Dbxref=GeneID:11305,GenBank:NM_007379.3,MGI:MGI:99606;gbkey=mRNA;gene=Abca2;product=ATP-binding cassette%2C sub-family A (ABC1)%2C member 2%2C transcript variant 1;transcript_id=NM_007379.3;extra_copy_number=0
CM058242.1	Liftoff	exon	33315480	33315576	.	+	.	ID=exon-NM_007379.3-12;Parent=rna-NM_007379.3;Dbxref=GeneID:11305,GenBank:NM_007379.3,MGI:MGI:99606;gbkey=mRNA;gene=Abca2;product=ATP-binding cassette%2C sub-family A (ABC1)%2C member 2%2C transcript variant 1;transcript_id=NM_007379.3;extra_copy_number=0
CM058242.1	Liftoff	exon	33315895	33316068	.	+	.	ID=exon-NM_007379.3-13;Parent=rna-NM_007379.3;Dbxref=GeneID:11305,GenBank:NM_007379.3,MGI:MGI:99606;gbkey=mRNA;gene=Abca2;product=ATP-binding cassette%2C sub-family A (ABC1)%2C member 2%2C transcript variant 1;transcript_id=NM_007379.3;extra_copy_number=0
CM058242.1	Liftoff	exon	33316138	33316240	.	+	.	ID=exon-NM_007379.3-14;Parent=rna-NM_007379.3;Dbxref=GeneID:11305,GenBank:NM_007379.3,MGI:MGI:99606;gbkey=mRNA;gene=Abca2;product=ATP-binding cassette%2C sub-family A (ABC1)%2C member 2%2C transcript variant 1;transcript_id=NM_007379.3;extra_copy_number=0
CM058242.1	Liftoff	exon	33316315	33316429	.	+	.	ID=exon-NM_007379.3-15;Parent=rna-NM_007379.3;Dbxref=GeneID:11305,GenBank:NM_007379.3,MGI:MGI:99606;gbkey=mRNA;gene=Abca2;product=ATP-binding cassette%2C sub-family A (ABC1)%2C member 2%2C transcript variant 1;transcript_id=NM_007379.3;extra_copy_number=0
CM058242.1	Liftoff	exon	33316543	33316733	.	+	.	ID=exon-NM_007379.3-16;Parent=rna-NM_007379.3;Dbxref=GeneID:11305,GenBank:NM_007379.3,MGI:MGI:99606;gbkey=mRNA;gene=Abca2;product=ATP-binding cassette%2C sub-family A (ABC1)%2C member 2%2C transcript variant 1;transcript_id=NM_007379.3;extra_copy_number=0
CM058242.1	Liftoff	exon	33316881	33317031	.	+	.	ID=exon-NM_007379.3-17;Parent=rna-NM_007379.3;Dbxref=GeneID:11305,GenBank:NM_007379.3,MGI:MGI:99606;gbkey=mRNA;gene=Abca2;product=ATP-binding cassette%2C sub-family A (ABC1)%2C member 2%2C transcript variant 1;transcript_id=NM_007379.3;extra_copy_number=0
CM058242.1	Liftoff	exon	33317108	33317312	.	+	.	ID=exon-NM_007379.3-18;Parent=rna-NM_007379.3;Dbxref=GeneID:11305,GenBank:NM_007379.3,MGI:MGI:99606;gbkey=mRNA;gene=Abca2;product=ATP-binding cassette%2C sub-family A (ABC1)%2C member 2%2C transcript variant 1;transcript_id=NM_007379.3;extra_copy_number=0
CM058242.1	Liftoff	exon	33317451	33317615	.	+	.	ID=exon-NM_007379.3-19;Parent=rna-NM_007379.3;Dbxref=GeneID:11305,GenBank:NM_007379.3,MGI:MGI:99606;gbkey=mRNA;gene=Abca2;product=ATP-binding cassette%2C sub-family A (ABC1)%2C member 2%2C transcript variant 1;transcript_id=NM_007379.3;extra_copy_number=0
CM058242.1	Liftoff	exon	33317717	33317897	.	+	.	ID=exon-NM_007379.3-20;Parent=rna-NM_007379.3;Dbxref=GeneID:11305,GenBank:NM_007379.3,MGI:MGI:99606;gbkey=mRNA;gene=Abca2;product=ATP-binding cassette%2C sub-family A (ABC1)%2C member 2%2C transcript variant 1;transcript_id=NM_007379.3;extra_copy_number=0
CM058242.1	Liftoff	exon	33317977	33318189	.	+	.	ID=exon-NM_007379.3-21;Parent=rna-NM_007379.3;Dbxref=GeneID:11305,GenBank:NM_007379.3,MGI:MGI:99606;gbkey=mRNA;gene=Abca2;product=ATP-binding cassette%2C sub-family A (ABC1)%2C member 2%2C transcript variant 1;transcript_id=NM_007379.3;extra_copy_number=0
CM058242.1	Liftoff	exon	33319175	33319371	.	+	.	ID=exon-NM_007379.3-22;Parent=rna-NM_007379.3;Dbxref=GeneID:11305,GenBank:NM_007379.3,MGI:MGI:99606;gbkey=mRNA;gene=Abca2;product=ATP-binding cassette%2C sub-family A (ABC1)%2C member 2%2C transcript variant 1;transcript_id=NM_007379.3;extra_copy_number=0
CM058242.1	Liftoff	exon	33319460	33319642	.	+	.	ID=exon-NM_007379.3-23;Parent=rna-NM_007379.3;Dbxref=GeneID:11305,GenBank:NM_007379.3,MGI:MGI:99606;gbkey=mRNA;gene=Abca2;product=ATP-binding cassette%2C sub-family A (ABC1)%2C member 2%2C transcript variant 1;transcript_id=NM_007379.3;extra_copy_number=0
CM058242.1	Liftoff	exon	33319838	33320022	.	+	.	ID=exon-NM_007379.3-24;Parent=rna-NM_007379.3;Dbxref=GeneID:11305,GenBank:NM_007379.3,MGI:MGI:99606;gbkey=mRNA;gene=Abca2;product=ATP-binding cassette%2C sub-family A (ABC1)%2C member 2%2C transcript variant 1;transcript_id=NM_007379.3;extra_copy_number=0
CM058242.1	Liftoff	exon	33320129	33320249	.	+	.	ID=exon-NM_007379.3-25;Parent=rna-NM_007379.3;Dbxref=GeneID:11305,GenBank:NM_007379.3,MGI:MGI:99606;gbkey=mRNA;gene=Abca2;product=ATP-binding cassette%2C sub-family A (ABC1)%2C member 2%2C transcript variant 1;transcript_id=NM_007379.3;extra_copy_number=0
CM058242.1	Liftoff	exon	33320525	33320761	.	+	.	ID=exon-NM_007379.3-26;Parent=rna-NM_007379.3;Dbxref=GeneID:11305,GenBank:NM_007379.3,MGI:MGI:99606;gbkey=mRNA;gene=Abca2;product=ATP-binding cassette%2C sub-family A (ABC1)%2C member 2%2C transcript variant 1;transcript_id=NM_007379.3;extra_copy_number=0
CM058242.1	Liftoff	exon	33320841	33321047	.	+	.	ID=exon-NM_007379.3-27;Parent=rna-NM_007379.3;Dbxref=GeneID:11305,GenBank:NM_007379.3,MGI:MGI:99606;gbkey=mRNA;gene=Abca2;product=ATP-binding cassette%2C sub-family A (ABC1)%2C member 2%2C transcript variant 1;transcript_id=NM_007379.3;extra_copy_number=0
CM058242.1	Liftoff	exon	33321300	33321402	.	+	.	ID=exon-NM_007379.3-28;Parent=rna-NM_007379.3;Dbxref=GeneID:11305,GenBank:NM_007379.3,MGI:MGI:99606;gbkey=mRNA;gene=Abca2;product=ATP-binding cassette%2C sub-family A (ABC1)%2C member 2%2C transcript variant 1;transcript_id=NM_007379.3;extra_copy_number=0
CM058242.1	Liftoff	exon	33321485	33321804	.	+	.	ID=exon-NM_007379.3-29;Parent=rna-NM_007379.3;Dbxref=GeneID:11305,GenBank:NM_007379.3,MGI:MGI:99606;gbkey=mRNA;gene=Abca2;product=ATP-binding cassette%2C sub-family A (ABC1)%2C member 2%2C transcript variant 1;transcript_id=NM_007379.3;extra_copy_number=0
CM058242.1	Liftoff	exon	33321879	33322092	.	+	.	ID=exon-NM_007379.3-30;Parent=rna-NM_007379.3;Dbxref=GeneID:11305,GenBank:NM_007379.3,MGI:MGI:99606;gbkey=mRNA;gene=Abca2;product=ATP-binding cassette%2C sub-family A (ABC1)%2C member 2%2C transcript variant 1;transcript_id=NM_007379.3;extra_copy_number=0
CM058242.1	Liftoff	exon	33322179	33322284	.	+	.	ID=exon-NM_007379.3-31;Parent=rna-NM_007379.3;Dbxref=GeneID:11305,GenBank:NM_007379.3,MGI:MGI:99606;gbkey=mRNA;gene=Abca2;product=ATP-binding cassette%2C sub-family A (ABC1)%2C member 2%2C transcript variant 1;transcript_id=NM_007379.3;extra_copy_number=0
CM058242.1	Liftoff	exon	33322376	33322487	.	+	.	ID=exon-NM_007379.3-32;Parent=rna-NM_007379.3;Dbxref=GeneID:11305,GenBank:NM_007379.3,MGI:MGI:99606;gbkey=mRNA;gene=Abca2;product=ATP-binding cassette%2C sub-family A (ABC1)%2C member 2%2C transcript variant 1;transcript_id=NM_007379.3;extra_copy_number=0
CM058242.1	Liftoff	exon	33322577	33322637	.	+	.	ID=exon-NM_007379.3-33;Parent=rna-NM_007379.3;Dbxref=GeneID:11305,GenBank:NM_007379.3,MGI:MGI:99606;gbkey=mRNA;gene=Abca2;product=ATP-binding cassette%2C sub-family A (ABC1)%2C member 2%2C transcript variant 1;transcript_id=NM_007379.3;extra_copy_number=0
CM058242.1	Liftoff	exon	33322720	33322894	.	+	.	ID=exon-NM_007379.3-34;Parent=rna-NM_007379.3;Dbxref=GeneID:11305,GenBank:NM_007379.3,MGI:MGI:99606;gbkey=mRNA;gene=Abca2;product=ATP-binding cassette%2C sub-family A (ABC1)%2C member 2%2C transcript variant 1;transcript_id=NM_007379.3;extra_copy_number=0
CM058242.1	Liftoff	exon	33322975	33323090	.	+	.	ID=exon-NM_007379.3-35;Parent=rna-NM_007379.3;Dbxref=GeneID:11305,GenBank:NM_007379.3,MGI:MGI:99606;gbkey=mRNA;gene=Abca2;product=ATP-binding cassette%2C sub-family A (ABC1)%2C member 2%2C transcript variant 1;transcript_id=NM_007379.3;extra_copy_number=0
CM058242.1	Liftoff	exon	33323172	33323319	.	+	.	ID=exon-NM_007379.3-36;Parent=rna-NM_007379.3;Dbxref=GeneID:11305,GenBank:NM_007379.3,MGI:MGI:99606;gbkey=mRNA;gene=Abca2;product=ATP-binding cassette%2C sub-family A (ABC1)%2C member 2%2C transcript variant 1;transcript_id=NM_007379.3;extra_copy_number=0
CM058242.1	Liftoff	exon	33323464	33323587	.	+	.	ID=exon-NM_007379.3-37;Parent=rna-NM_007379.3;Dbxref=GeneID:11305,GenBank:NM_007379.3,MGI:MGI:99606;gbkey=mRNA;gene=Abca2;product=ATP-binding cassette%2C sub-family A (ABC1)%2C member 2%2C transcript variant 1;transcript_id=NM_007379.3;extra_copy_number=0
CM058242.1	Liftoff	exon	33323722	33323854	.	+	.	ID=exon-NM_007379.3-38;Parent=rna-NM_007379.3;Dbxref=GeneID:11305,GenBank:NM_007379.3,MGI:MGI:99606;gbkey=mRNA;gene=Abca2;product=ATP-binding cassette%2C sub-family A (ABC1)%2C member 2%2C transcript variant 1;transcript_id=NM_007379.3;extra_copy_number=0
CM058242.1	Liftoff	exon	33323958	33324075	.	+	.	ID=exon-NM_007379.3-39;Parent=rna-NM_007379.3;Dbxref=GeneID:11305,GenBank:NM_007379.3,MGI:MGI:99606;gbkey=mRNA;gene=Abca2;product=ATP-binding cassette%2C sub-family A (ABC1)%2C member 2%2C transcript variant 1;transcript_id=NM_007379.3;extra_copy_number=0
CM058242.1	Liftoff	exon	33324200	33324378	.	+	.	ID=exon-NM_007379.3-40;Parent=rna-NM_007379.3;Dbxref=GeneID:11305,GenBank:NM_007379.3,MGI:MGI:99606;gbkey=mRNA;gene=Abca2;product=ATP-binding cassette%2C sub-family A (ABC1)%2C member 2%2C transcript variant 1;transcript_id=NM_007379.3;extra_copy_number=0
CM058242.1	Liftoff	exon	33324620	33324761	.	+	.	ID=exon-NM_007379.3-41;Parent=rna-NM_007379.3;Dbxref=GeneID:11305,GenBank:NM_007379.3,MGI:MGI:99606;gbkey=mRNA;gene=Abca2;product=ATP-binding cassette%2C sub-family A (ABC1)%2C member 2%2C transcript variant 1;transcript_id=NM_007379.3;extra_copy_number=0
CM058242.1	Liftoff	exon	33324861	33324995	.	+	.	ID=exon-NM_007379.3-42;Parent=rna-NM_007379.3;Dbxref=GeneID:11305,GenBank:NM_007379.3,MGI:MGI:99606;gbkey=mRNA;gene=Abca2;product=ATP-binding cassette%2C sub-family A (ABC1)%2C member 2%2C transcript variant 1;transcript_id=NM_007379.3;extra_copy_number=0
CM058242.1	Liftoff	exon	33325088	33325191	.	+	.	ID=exon-NM_007379.3-43;Parent=rna-NM_007379.3;Dbxref=GeneID:11305,GenBank:NM_007379.3,MGI:MGI:99606;gbkey=mRNA;gene=Abca2;product=ATP-binding cassette%2C sub-family A (ABC1)%2C member 2%2C transcript variant 1;transcript_id=NM_007379.3;extra_copy_number=0
CM058242.1	Liftoff	exon	33325265	33325357	.	+	.	ID=exon-NM_007379.3-44;Parent=rna-NM_007379.3;Dbxref=GeneID:11305,GenBank:NM_007379.3,MGI:MGI:99606;gbkey=mRNA;gene=Abca2;product=ATP-binding cassette%2C sub-family A (ABC1)%2C member 2%2C transcript variant 1;transcript_id=NM_007379.3;extra_copy_number=0
CM058242.1	Liftoff	exon	33325441	33325543	.	+	.	ID=exon-NM_007379.3-45;Parent=rna-NM_007379.3;Dbxref=GeneID:11305,GenBank:NM_007379.3,MGI:MGI:99606;gbkey=mRNA;gene=Abca2;product=ATP-binding cassette%2C sub-family A (ABC1)%2C member 2%2C transcript variant 1;transcript_id=NM_007379.3;extra_copy_number=0
CM058242.1	Liftoff	exon	33325628	33325765	.	+	.	ID=exon-NM_007379.3-46;Parent=rna-NM_007379.3;Dbxref=GeneID:11305,GenBank:NM_007379.3,MGI:MGI:99606;gbkey=mRNA;gene=Abca2;product=ATP-binding cassette%2C sub-family A (ABC1)%2C member 2%2C transcript variant 1;transcript_id=NM_007379.3;extra_copy_number=0
CM058242.1	Liftoff	exon	33325850	33326050	.	+	.	ID=exon-NM_007379.3-47;Parent=rna-NM_007379.3;Dbxref=GeneID:11305,GenBank:NM_007379.3,MGI:MGI:99606;gbkey=mRNA;gene=Abca2;product=ATP-binding cassette%2C sub-family A (ABC1)%2C member 2%2C transcript variant 1;transcript_id=NM_007379.3;extra_copy_number=0
CM058242.1	Liftoff	exon	33326491	33327190	.	+	.	ID=exon-NM_007379.3-48;Parent=rna-NM_007379.3;Dbxref=GeneID:11305,GenBank:NM_007379.3,MGI:MGI:99606;gbkey=mRNA;gene=Abca2;product=ATP-binding cassette%2C sub-family A (ABC1)%2C member 2%2C transcript variant 1;transcript_id=NM_007379.3;extra_copy_number=0
CM058242.1	Liftoff	CDS	33307420	33307485	.	+	.	ID=cds-NP_031405.2;Parent=rna-NM_007379.3;Dbxref=CCDS:CCDS15773.1,GeneID:11305,GenBank:NP_031405.2,MGI:MGI:99606;Name=NP_031405.2;Note=isoform 1 is encoded by transcript variant 1;gbkey=CDS;gene=Abca2;product=ATP-binding cassette sub-family A member 2 isoform 1;protein_id=NP_031405.2;extra_copy_number=0
CM058242.1	Liftoff	CDS	33310646	33310739	.	+	.	ID=cds-NP_031405.2;Parent=rna-NM_007379.3;Dbxref=CCDS:CCDS15773.1,GeneID:11305,GenBank:NP_031405.2,MGI:MGI:99606;Name=NP_031405.2;Note=isoform 1 is encoded by transcript variant 1;gbkey=CDS;gene=Abca2;product=ATP-binding cassette sub-family A member 2 isoform 1;protein_id=NP_031405.2;extra_copy_number=0
CM058242.1	Liftoff	CDS	33311748	33311859	.	+	.	ID=cds-NP_031405.2;Parent=rna-NM_007379.3;Dbxref=CCDS:CCDS15773.1,GeneID:11305,GenBank:NP_031405.2,MGI:MGI:99606;Name=NP_031405.2;Note=isoform 1 is encoded by transcript variant 1;gbkey=CDS;gene=Abca2;product=ATP-binding cassette sub-family A member 2 isoform 1;protein_id=NP_031405.2;extra_copy_number=0
CM058242.1	Liftoff	CDS	33311944	33312107	.	+	.	ID=cds-NP_031405.2;Parent=rna-NM_007379.3;Dbxref=CCDS:CCDS15773.1,GeneID:11305,GenBank:NP_031405.2,MGI:MGI:99606;Name=NP_031405.2;Note=isoform 1 is encoded by transcript variant 1;gbkey=CDS;gene=Abca2;product=ATP-binding cassette sub-family A member 2 isoform 1;protein_id=NP_031405.2;extra_copy_number=0
CM058242.1	Liftoff	CDS	33312332	33312459	.	+	.	ID=cds-NP_031405.2;Parent=rna-NM_007379.3;Dbxref=CCDS:CCDS15773.1,GeneID:11305,GenBank:NP_031405.2,MGI:MGI:99606;Name=NP_031405.2;Note=isoform 1 is encoded by transcript variant 1;gbkey=CDS;gene=Abca2;product=ATP-binding cassette sub-family A member 2 isoform 1;protein_id=NP_031405.2;extra_copy_number=0
CM058242.1	Liftoff	CDS	33312614	33312724	.	+	.	ID=cds-NP_031405.2;Parent=rna-NM_007379.3;Dbxref=CCDS:CCDS15773.1,GeneID:11305,GenBank:NP_031405.2,MGI:MGI:99606;Name=NP_031405.2;Note=isoform 1 is encoded by transcript variant 1;gbkey=CDS;gene=Abca2;product=ATP-binding cassette sub-family A member 2 isoform 1;protein_id=NP_031405.2;extra_copy_number=0
CM058242.1	Liftoff	CDS	33312959	33313177	.	+	.	ID=cds-NP_031405.2;Parent=rna-NM_007379.3;Dbxref=CCDS:CCDS15773.1,GeneID:11305,GenBank:NP_031405.2,MGI:MGI:99606;Name=NP_031405.2;Note=isoform 1 is encoded by transcript variant 1;gbkey=CDS;gene=Abca2;product=ATP-binding cassette sub-family A member 2 isoform 1;protein_id=NP_031405.2;extra_copy_number=0
CM058242.1	Liftoff	CDS	33313540	33313907	.	+	.	ID=cds-NP_031405.2;Parent=rna-NM_007379.3;Dbxref=CCDS:CCDS15773.1,GeneID:11305,GenBank:NP_031405.2,MGI:MGI:99606;Name=NP_031405.2;Note=isoform 1 is encoded by transcript variant 1;gbkey=CDS;gene=Abca2;product=ATP-binding cassette sub-family A member 2 isoform 1;protein_id=NP_031405.2;extra_copy_number=0
CM058242.1	Liftoff	CDS	33314149	33314308	.	+	.	ID=cds-NP_031405.2;Parent=rna-NM_007379.3;Dbxref=CCDS:CCDS15773.1,GeneID:11305,GenBank:NP_031405.2,MGI:MGI:99606;Name=NP_031405.2;Note=isoform 1 is encoded by transcript variant 1;gbkey=CDS;gene=Abca2;product=ATP-binding cassette sub-family A member 2 isoform 1;protein_id=NP_031405.2;extra_copy_number=0
CM058242.1	Liftoff	CDS	33315018	33315146	.	+	.	ID=cds-NP_031405.2;Parent=rna-NM_007379.3;Dbxref=CCDS:CCDS15773.1,GeneID:11305,GenBank:NP_031405.2,MGI:MGI:99606;Name=NP_031405.2;Note=isoform 1 is encoded by transcript variant 1;gbkey=CDS;gene=Abca2;product=ATP-binding cassette sub-family A member 2 isoform 1;protein_id=NP_031405.2;extra_copy_number=0
CM058242.1	Liftoff	CDS	33315239	33315403	.	+	.	ID=cds-NP_031405.2;Parent=rna-NM_007379.3;Dbxref=CCDS:CCDS15773.1,GeneID:11305,GenBank:NP_031405.2,MGI:MGI:99606;Name=NP_031405.2;Note=isoform 1 is encoded by transcript variant 1;gbkey=CDS;gene=Abca2;product=ATP-binding cassette sub-family A member 2 isoform 1;protein_id=NP_031405.2;extra_copy_number=0
CM058242.1	Liftoff	CDS	33315480	33315576	.	+	.	ID=cds-NP_031405.2;Parent=rna-NM_007379.3;Dbxref=CCDS:CCDS15773.1,GeneID:11305,GenBank:NP_031405.2,MGI:MGI:99606;Name=NP_031405.2;Note=isoform 1 is encoded by transcript variant 1;gbkey=CDS;gene=Abca2;product=ATP-binding cassette sub-family A member 2 isoform 1;protein_id=NP_031405.2;extra_copy_number=0
CM058242.1	Liftoff	CDS	33315895	33316068	.	+	.	ID=cds-NP_031405.2;Parent=rna-NM_007379.3;Dbxref=CCDS:CCDS15773.1,GeneID:11305,GenBank:NP_031405.2,MGI:MGI:99606;Name=NP_031405.2;Note=isoform 1 is encoded by transcript variant 1;gbkey=CDS;gene=Abca2;product=ATP-binding cassette sub-family A member 2 isoform 1;protein_id=NP_031405.2;extra_copy_number=0
CM058242.1	Liftoff	CDS	33316138	33316240	.	+	.	ID=cds-NP_031405.2;Parent=rna-NM_007379.3;Dbxref=CCDS:CCDS15773.1,GeneID:11305,GenBank:NP_031405.2,MGI:MGI:99606;Name=NP_031405.2;Note=isoform 1 is encoded by transcript variant 1;gbkey=CDS;gene=Abca2;product=ATP-binding cassette sub-family A member 2 isoform 1;protein_id=NP_031405.2;extra_copy_number=0
CM058242.1	Liftoff	CDS	33316315	33316429	.	+	.	ID=cds-NP_031405.2;Parent=rna-NM_007379.3;Dbxref=CCDS:CCDS15773.1,GeneID:11305,GenBank:NP_031405.2,MGI:MGI:99606;Name=NP_031405.2;Note=isoform 1 is encoded by transcript variant 1;gbkey=CDS;gene=Abca2;product=ATP-binding cassette sub-family A member 2 isoform 1;protein_id=NP_031405.2;extra_copy_number=0
CM058242.1	Liftoff	CDS	33316543	33316733	.	+	.	ID=cds-NP_031405.2;Parent=rna-NM_007379.3;Dbxref=CCDS:CCDS15773.1,GeneID:11305,GenBank:NP_031405.2,MGI:MGI:99606;Name=NP_031405.2;Note=isoform 1 is encoded by transcript variant 1;gbkey=CDS;gene=Abca2;product=ATP-binding cassette sub-family A member 2 isoform 1;protein_id=NP_031405.2;extra_copy_number=0
CM058242.1	Liftoff	CDS	33316881	33317031	.	+	.	ID=cds-NP_031405.2;Parent=rna-NM_007379.3;Dbxref=CCDS:CCDS15773.1,GeneID:11305,GenBank:NP_031405.2,MGI:MGI:99606;Name=NP_031405.2;Note=isoform 1 is encoded by transcript variant 1;gbkey=CDS;gene=Abca2;product=ATP-binding cassette sub-family A member 2 isoform 1;protein_id=NP_031405.2;extra_copy_number=0
CM058242.1	Liftoff	CDS	33317108	33317312	.	+	.	ID=cds-NP_031405.2;Parent=rna-NM_007379.3;Dbxref=CCDS:CCDS15773.1,GeneID:11305,GenBank:NP_031405.2,MGI:MGI:99606;Name=NP_031405.2;Note=isoform 1 is encoded by transcript variant 1;gbkey=CDS;gene=Abca2;product=ATP-binding cassette sub-family A member 2 isoform 1;protein_id=NP_031405.2;extra_copy_number=0
CM058242.1	Liftoff	CDS	33317451	33317615	.	+	.	ID=cds-NP_031405.2;Parent=rna-NM_007379.3;Dbxref=CCDS:CCDS15773.1,GeneID:11305,GenBank:NP_031405.2,MGI:MGI:99606;Name=NP_031405.2;Note=isoform 1 is encoded by transcript variant 1;gbkey=CDS;gene=Abca2;product=ATP-binding cassette sub-family A member 2 isoform 1;protein_id=NP_031405.2;extra_copy_number=0
CM058242.1	Liftoff	CDS	33317717	33317897	.	+	.	ID=cds-NP_031405.2;Parent=rna-NM_007379.3;Dbxref=CCDS:CCDS15773.1,GeneID:11305,GenBank:NP_031405.2,MGI:MGI:99606;Name=NP_031405.2;Note=isoform 1 is encoded by transcript variant 1;gbkey=CDS;gene=Abca2;product=ATP-binding cassette sub-family A member 2 isoform 1;protein_id=NP_031405.2;extra_copy_number=0
CM058242.1	Liftoff	CDS	33317977	33318189	.	+	.	ID=cds-NP_031405.2;Parent=rna-NM_007379.3;Dbxref=CCDS:CCDS15773.1,GeneID:11305,GenBank:NP_031405.2,MGI:MGI:99606;Name=NP_031405.2;Note=isoform 1 is encoded by transcript variant 1;gbkey=CDS;gene=Abca2;product=ATP-binding cassette sub-family A member 2 isoform 1;protein_id=NP_031405.2;extra_copy_number=0
CM058242.1	Liftoff	CDS	33319175	33319371	.	+	.	ID=cds-NP_031405.2;Parent=rna-NM_007379.3;Dbxref=CCDS:CCDS15773.1,GeneID:11305,GenBank:NP_031405.2,MGI:MGI:99606;Name=NP_031405.2;Note=isoform 1 is encoded by transcript variant 1;gbkey=CDS;gene=Abca2;product=ATP-binding cassette sub-family A member 2 isoform 1;protein_id=NP_031405.2;extra_copy_number=0
CM058242.1	Liftoff	CDS	33319460	33319642	.	+	.	ID=cds-NP_031405.2;Parent=rna-NM_007379.3;Dbxref=CCDS:CCDS15773.1,GeneID:11305,GenBank:NP_031405.2,MGI:MGI:99606;Name=NP_031405.2;Note=isoform 1 is encoded by transcript variant 1;gbkey=CDS;gene=Abca2;product=ATP-binding cassette sub-family A member 2 isoform 1;protein_id=NP_031405.2;extra_copy_number=0
CM058242.1	Liftoff	CDS	33319838	33320022	.	+	.	ID=cds-NP_031405.2;Parent=rna-NM_007379.3;Dbxref=CCDS:CCDS15773.1,GeneID:11305,GenBank:NP_031405.2,MGI:MGI:99606;Name=NP_031405.2;Note=isoform 1 is encoded by transcript variant 1;gbkey=CDS;gene=Abca2;product=ATP-binding cassette sub-family A member 2 isoform 1;protein_id=NP_031405.2;extra_copy_number=0
CM058242.1	Liftoff	CDS	33320129	33320249	.	+	.	ID=cds-NP_031405.2;Parent=rna-NM_007379.3;Dbxref=CCDS:CCDS15773.1,GeneID:11305,GenBank:NP_031405.2,MGI:MGI:99606;Name=NP_031405.2;Note=isoform 1 is encoded by transcript variant 1;gbkey=CDS;gene=Abca2;product=ATP-binding cassette sub-family A member 2 isoform 1;protein_id=NP_031405.2;extra_copy_number=0
CM058242.1	Liftoff	CDS	33320525	33320761	.	+	.	ID=cds-NP_031405.2;Parent=rna-NM_007379.3;Dbxref=CCDS:CCDS15773.1,GeneID:11305,GenBank:NP_031405.2,MGI:MGI:99606;Name=NP_031405.2;Note=isoform 1 is encoded by transcript variant 1;gbkey=CDS;gene=Abca2;product=ATP-binding cassette sub-family A member 2 isoform 1;protein_id=NP_031405.2;extra_copy_number=0
CM058242.1	Liftoff	CDS	33320841	33321047	.	+	.	ID=cds-NP_031405.2;Parent=rna-NM_007379.3;Dbxref=CCDS:CCDS15773.1,GeneID:11305,GenBank:NP_031405.2,MGI:MGI:99606;Name=NP_031405.2;Note=isoform 1 is encoded by transcript variant 1;gbkey=CDS;gene=Abca2;product=ATP-binding cassette sub-family A member 2 isoform 1;protein_id=NP_031405.2;extra_copy_number=0
CM058242.1	Liftoff	CDS	33321300	33321402	.	+	.	ID=cds-NP_031405.2;Parent=rna-NM_007379.3;Dbxref=CCDS:CCDS15773.1,GeneID:11305,GenBank:NP_031405.2,MGI:MGI:99606;Name=NP_031405.2;Note=isoform 1 is encoded by transcript variant 1;gbkey=CDS;gene=Abca2;product=ATP-binding cassette sub-family A member 2 isoform 1;protein_id=NP_031405.2;extra_copy_number=0
CM058242.1	Liftoff	CDS	33321485	33321804	.	+	.	ID=cds-NP_031405.2;Parent=rna-NM_007379.3;Dbxref=CCDS:CCDS15773.1,GeneID:11305,GenBank:NP_031405.2,MGI:MGI:99606;Name=NP_031405.2;Note=isoform 1 is encoded by transcript variant 1;gbkey=CDS;gene=Abca2;product=ATP-binding cassette sub-family A member 2 isoform 1;protein_id=NP_031405.2;extra_copy_number=0
CM058242.1	Liftoff	CDS	33321879	33322092	.	+	.	ID=cds-NP_031405.2;Parent=rna-NM_007379.3;Dbxref=CCDS:CCDS15773.1,GeneID:11305,GenBank:NP_031405.2,MGI:MGI:99606;Name=NP_031405.2;Note=isoform 1 is encoded by transcript variant 1;gbkey=CDS;gene=Abca2;product=ATP-binding cassette sub-family A member 2 isoform 1;protein_id=NP_031405.2;extra_copy_number=0
CM058242.1	Liftoff	CDS	33322179	33322284	.	+	.	ID=cds-NP_031405.2;Parent=rna-NM_007379.3;Dbxref=CCDS:CCDS15773.1,GeneID:11305,GenBank:NP_031405.2,MGI:MGI:99606;Name=NP_031405.2;Note=isoform 1 is encoded by transcript variant 1;gbkey=CDS;gene=Abca2;product=ATP-binding cassette sub-family A member 2 isoform 1;protein_id=NP_031405.2;extra_copy_number=0
CM058242.1	Liftoff	CDS	33322376	33322487	.	+	.	ID=cds-NP_031405.2;Parent=rna-NM_007379.3;Dbxref=CCDS:CCDS15773.1,GeneID:11305,GenBank:NP_031405.2,MGI:MGI:99606;Name=NP_031405.2;Note=isoform 1 is encoded by transcript variant 1;gbkey=CDS;gene=Abca2;product=ATP-binding cassette sub-family A member 2 isoform 1;protein_id=NP_031405.2;extra_copy_number=0
CM058242.1	Liftoff	CDS	33322577	33322637	.	+	.	ID=cds-NP_031405.2;Parent=rna-NM_007379.3;Dbxref=CCDS:CCDS15773.1,GeneID:11305,GenBank:NP_031405.2,MGI:MGI:99606;Name=NP_031405.2;Note=isoform 1 is encoded by transcript variant 1;gbkey=CDS;gene=Abca2;product=ATP-binding cassette sub-family A member 2 isoform 1;protein_id=NP_031405.2;extra_copy_number=0
CM058242.1	Liftoff	CDS	33322720	33322894	.	+	.	ID=cds-NP_031405.2;Parent=rna-NM_007379.3;Dbxref=CCDS:CCDS15773.1,GeneID:11305,GenBank:NP_031405.2,MGI:MGI:99606;Name=NP_031405.2;Note=isoform 1 is encoded by transcript variant 1;gbkey=CDS;gene=Abca2;product=ATP-binding cassette sub-family A member 2 isoform 1;protein_id=NP_031405.2;extra_copy_number=0
CM058242.1	Liftoff	CDS	33322975	33323090	.	+	.	ID=cds-NP_031405.2;Parent=rna-NM_007379.3;Dbxref=CCDS:CCDS15773.1,GeneID:11305,GenBank:NP_031405.2,MGI:MGI:99606;Name=NP_031405.2;Note=isoform 1 is encoded by transcript variant 1;gbkey=CDS;gene=Abca2;product=ATP-binding cassette sub-family A member 2 isoform 1;protein_id=NP_031405.2;extra_copy_number=0
CM058242.1	Liftoff	CDS	33323172	33323319	.	+	.	ID=cds-NP_031405.2;Parent=rna-NM_007379.3;Dbxref=CCDS:CCDS15773.1,GeneID:11305,GenBank:NP_031405.2,MGI:MGI:99606;Name=NP_031405.2;Note=isoform 1 is encoded by transcript variant 1;gbkey=CDS;gene=Abca2;product=ATP-binding cassette sub-family A member 2 isoform 1;protein_id=NP_031405.2;extra_copy_number=0
CM058242.1	Liftoff	CDS	33323464	33323587	.	+	.	ID=cds-NP_031405.2;Parent=rna-NM_007379.3;Dbxref=CCDS:CCDS15773.1,GeneID:11305,GenBank:NP_031405.2,MGI:MGI:99606;Name=NP_031405.2;Note=isoform 1 is encoded by transcript variant 1;gbkey=CDS;gene=Abca2;product=ATP-binding cassette sub-family A member 2 isoform 1;protein_id=NP_031405.2;extra_copy_number=0
CM058242.1	Liftoff	CDS	33323722	33323854	.	+	.	ID=cds-NP_031405.2;Parent=rna-NM_007379.3;Dbxref=CCDS:CCDS15773.1,GeneID:11305,GenBank:NP_031405.2,MGI:MGI:99606;Name=NP_031405.2;Note=isoform 1 is encoded by transcript variant 1;gbkey=CDS;gene=Abca2;product=ATP-binding cassette sub-family A member 2 isoform 1;protein_id=NP_031405.2;extra_copy_number=0
CM058242.1	Liftoff	CDS	33323958	33324075	.	+	.	ID=cds-NP_031405.2;Parent=rna-NM_007379.3;Dbxref=CCDS:CCDS15773.1,GeneID:11305,GenBank:NP_031405.2,MGI:MGI:99606;Name=NP_031405.2;Note=isoform 1 is encoded by transcript variant 1;gbkey=CDS;gene=Abca2;product=ATP-binding cassette sub-family A member 2 isoform 1;protein_id=NP_031405.2;extra_copy_number=0
CM058242.1	Liftoff	CDS	33324200	33324378	.	+	.	ID=cds-NP_031405.2;Parent=rna-NM_007379.3;Dbxref=CCDS:CCDS15773.1,GeneID:11305,GenBank:NP_031405.2,MGI:MGI:99606;Name=NP_031405.2;Note=isoform 1 is encoded by transcript variant 1;gbkey=CDS;gene=Abca2;product=ATP-binding cassette sub-family A member 2 isoform 1;protein_id=NP_031405.2;extra_copy_number=0
CM058242.1	Liftoff	CDS	33324620	33324761	.	+	.	ID=cds-NP_031405.2;Parent=rna-NM_007379.3;Dbxref=CCDS:CCDS15773.1,GeneID:11305,GenBank:NP_031405.2,MGI:MGI:99606;Name=NP_031405.2;Note=isoform 1 is encoded by transcript variant 1;gbkey=CDS;gene=Abca2;product=ATP-binding cassette sub-family A member 2 isoform 1;protein_id=NP_031405.2;extra_copy_number=0
CM058242.1	Liftoff	CDS	33324861	33324995	.	+	.	ID=cds-NP_031405.2;Parent=rna-NM_007379.3;Dbxref=CCDS:CCDS15773.1,GeneID:11305,GenBank:NP_031405.2,MGI:MGI:99606;Name=NP_031405.2;Note=isoform 1 is encoded by transcript variant 1;gbkey=CDS;gene=Abca2;product=ATP-binding cassette sub-family A member 2 isoform 1;protein_id=NP_031405.2;extra_copy_number=0
CM058242.1	Liftoff	CDS	33325088	33325191	.	+	.	ID=cds-NP_031405.2;Parent=rna-NM_007379.3;Dbxref=CCDS:CCDS15773.1,GeneID:11305,GenBank:NP_031405.2,MGI:MGI:99606;Name=NP_031405.2;Note=isoform 1 is encoded by transcript variant 1;gbkey=CDS;gene=Abca2;product=ATP-binding cassette sub-family A member 2 isoform 1;protein_id=NP_031405.2;extra_copy_number=0
CM058242.1	Liftoff	CDS	33325265	33325357	.	+	.	ID=cds-NP_031405.2;Parent=rna-NM_007379.3;Dbxref=CCDS:CCDS15773.1,GeneID:11305,GenBank:NP_031405.2,MGI:MGI:99606;Name=NP_031405.2;Note=isoform 1 is encoded by transcript variant 1;gbkey=CDS;gene=Abca2;product=ATP-binding cassette sub-family A member 2 isoform 1;protein_id=NP_031405.2;extra_copy_number=0
CM058242.1	Liftoff	CDS	33325441	33325543	.	+	.	ID=cds-NP_031405.2;Parent=rna-NM_007379.3;Dbxref=CCDS:CCDS15773.1,GeneID:11305,GenBank:NP_031405.2,MGI:MGI:99606;Name=NP_031405.2;Note=isoform 1 is encoded by transcript variant 1;gbkey=CDS;gene=Abca2;product=ATP-binding cassette sub-family A member 2 isoform 1;protein_id=NP_031405.2;extra_copy_number=0
CM058242.1	Liftoff	CDS	33325628	33325765	.	+	.	ID=cds-NP_031405.2;Parent=rna-NM_007379.3;Dbxref=CCDS:CCDS15773.1,GeneID:11305,GenBank:NP_031405.2,MGI:MGI:99606;Name=NP_031405.2;Note=isoform 1 is encoded by transcript variant 1;gbkey=CDS;gene=Abca2;product=ATP-binding cassette sub-family A member 2 isoform 1;protein_id=NP_031405.2;extra_copy_number=0
CM058242.1	Liftoff	CDS	33325850	33326050	.	+	.	ID=cds-NP_031405.2;Parent=rna-NM_007379.3;Dbxref=CCDS:CCDS15773.1,GeneID:11305,GenBank:NP_031405.2,MGI:MGI:99606;Name=NP_031405.2;Note=isoform 1 is encoded by transcript variant 1;gbkey=CDS;gene=Abca2;product=ATP-binding cassette sub-family A member 2 isoform 1;protein_id=NP_031405.2;extra_copy_number=0
CM058242.1	Liftoff	CDS	33326491	33326526	.	+	.	ID=cds-NP_031405.2;Parent=rna-NM_007379.3;Dbxref=CCDS:CCDS15773.1,GeneID:11305,GenBank:NP_031405.2,MGI:MGI:99606;Name=NP_031405.2;Note=isoform 1 is encoded by transcript variant 1;gbkey=CDS;gene=Abca2;product=ATP-binding cassette sub-family A member 2 isoform 1;protein_id=NP_031405.2;extra_copy_number=0
CM058242.1	Liftoff	mRNA	33307268	33327188	.	+	.	ID=rna-XM_030246714.2;Parent=gene-Abca2;Dbxref=GeneID:11305,GenBank:XM_030246714.2,MGI:MGI:99606;Name=XM_030246714.2;gbkey=mRNA;gene=Abca2;model_evidence=Supporting evidence includes similarity to: 3 mRNAs%2C 69 ESTs%2C 3 Proteins%2C 757 long SRA reads%2C and 100%25 coverage of the annotated genomic feature by RNAseq alignments%2C including 25 samples with support for all annotated introns;product=ATP-binding cassette%2C sub-family A (ABC1)%2C member 2%2C transcript variant X6;transcript_id=XM_030246714.2;matches_ref_protein=True;valid_ORF=True;extra_copy_number=0
CM058242.1	Liftoff	exon	33307268	33307485	.	+	.	ID=exon-XM_030246714.2-1;Parent=rna-XM_030246714.2;Dbxref=GeneID:11305,GenBank:XM_030246714.2,MGI:MGI:99606;gbkey=mRNA;gene=Abca2;product=ATP-binding cassette%2C sub-family A (ABC1)%2C member 2%2C transcript variant X6;transcript_id=XM_030246714.2;extra_copy_number=0
CM058242.1	Liftoff	exon	33310590	33310739	.	+	.	ID=exon-XM_030246714.2-2;Parent=rna-XM_030246714.2;Dbxref=GeneID:11305,GenBank:XM_030246714.2,MGI:MGI:99606;gbkey=mRNA;gene=Abca2;product=ATP-binding cassette%2C sub-family A (ABC1)%2C member 2%2C transcript variant X6;transcript_id=XM_030246714.2;extra_copy_number=0
CM058242.1	Liftoff	exon	33311748	33311859	.	+	.	ID=exon-XM_030246714.2-3;Parent=rna-XM_030246714.2;Dbxref=GeneID:11305,GenBank:XM_030246714.2,MGI:MGI:99606;gbkey=mRNA;gene=Abca2;product=ATP-binding cassette%2C sub-family A (ABC1)%2C member 2%2C transcript variant X6;transcript_id=XM_030246714.2;extra_copy_number=0
CM058242.1	Liftoff	exon	33311944	33312107	.	+	.	ID=exon-XM_030246714.2-4;Parent=rna-XM_030246714.2;Dbxref=GeneID:11305,GenBank:XM_030246714.2,MGI:MGI:99606;gbkey=mRNA;gene=Abca2;product=ATP-binding cassette%2C sub-family A (ABC1)%2C member 2%2C transcript variant X6;transcript_id=XM_030246714.2;extra_copy_number=0
CM058242.1	Liftoff	exon	33312332	33312459	.	+	.	ID=exon-XM_030246714.2-5;Parent=rna-XM_030246714.2;Dbxref=GeneID:11305,GenBank:XM_030246714.2,MGI:MGI:99606;gbkey=mRNA;gene=Abca2;product=ATP-binding cassette%2C sub-family A (ABC1)%2C member 2%2C transcript variant X6;transcript_id=XM_030246714.2;extra_copy_number=0
CM058242.1	Liftoff	exon	33312614	33312724	.	+	.	ID=exon-XM_030246714.2-6;Parent=rna-XM_030246714.2;Dbxref=GeneID:11305,GenBank:XM_030246714.2,MGI:MGI:99606;gbkey=mRNA;gene=Abca2;product=ATP-binding cassette%2C sub-family A (ABC1)%2C member 2%2C transcript variant X6;transcript_id=XM_030246714.2;extra_copy_number=0
CM058242.1	Liftoff	exon	33312959	33313177	.	+	.	ID=exon-XM_030246714.2-7;Parent=rna-XM_030246714.2;Dbxref=GeneID:11305,GenBank:XM_030246714.2,MGI:MGI:99606;gbkey=mRNA;gene=Abca2;product=ATP-binding cassette%2C sub-family A (ABC1)%2C member 2%2C transcript variant X6;transcript_id=XM_030246714.2;extra_copy_number=0
CM058242.1	Liftoff	exon	33313540	33313907	.	+	.	ID=exon-XM_030246714.2-8;Parent=rna-XM_030246714.2;Dbxref=GeneID:11305,GenBank:XM_030246714.2,MGI:MGI:99606;gbkey=mRNA;gene=Abca2;product=ATP-binding cassette%2C sub-family A (ABC1)%2C member 2%2C transcript variant X6;transcript_id=XM_030246714.2;extra_copy_number=0
CM058242.1	Liftoff	exon	33314149	33314308	.	+	.	ID=exon-XM_030246714.2-9;Parent=rna-XM_030246714.2;Dbxref=GeneID:11305,GenBank:XM_030246714.2,MGI:MGI:99606;gbkey=mRNA;gene=Abca2;product=ATP-binding cassette%2C sub-family A (ABC1)%2C member 2%2C transcript variant X6;transcript_id=XM_030246714.2;extra_copy_number=0
CM058242.1	Liftoff	exon	33315018	33315146	.	+	.	ID=exon-XM_030246714.2-10;Parent=rna-XM_030246714.2;Dbxref=GeneID:11305,GenBank:XM_030246714.2,MGI:MGI:99606;gbkey=mRNA;gene=Abca2;product=ATP-binding cassette%2C sub-family A (ABC1)%2C member 2%2C transcript variant X6;transcript_id=XM_030246714.2;extra_copy_number=0
CM058242.1	Liftoff	exon	33315239	33315403	.	+	.	ID=exon-XM_030246714.2-11;Parent=rna-XM_030246714.2;Dbxref=GeneID:11305,GenBank:XM_030246714.2,MGI:MGI:99606;gbkey=mRNA;gene=Abca2;product=ATP-binding cassette%2C sub-family A (ABC1)%2C member 2%2C transcript variant X6;transcript_id=XM_030246714.2;extra_copy_number=0
CM058242.1	Liftoff	exon	33315480	33315576	.	+	.	ID=exon-XM_030246714.2-12;Parent=rna-XM_030246714.2;Dbxref=GeneID:11305,GenBank:XM_030246714.2,MGI:MGI:99606;gbkey=mRNA;gene=Abca2;product=ATP-binding cassette%2C sub-family A (ABC1)%2C member 2%2C transcript variant X6;transcript_id=XM_030246714.2;extra_copy_number=0
CM058242.1	Liftoff	exon	33315895	33316068	.	+	.	ID=exon-XM_030246714.2-13;Parent=rna-XM_030246714.2;Dbxref=GeneID:11305,GenBank:XM_030246714.2,MGI:MGI:99606;gbkey=mRNA;gene=Abca2;product=ATP-binding cassette%2C sub-family A (ABC1)%2C member 2%2C transcript variant X6;transcript_id=XM_030246714.2;extra_copy_number=0
CM058242.1	Liftoff	exon	33316138	33316240	.	+	.	ID=exon-XM_030246714.2-14;Parent=rna-XM_030246714.2;Dbxref=GeneID:11305,GenBank:XM_030246714.2,MGI:MGI:99606;gbkey=mRNA;gene=Abca2;product=ATP-binding cassette%2C sub-family A (ABC1)%2C member 2%2C transcript variant X6;transcript_id=XM_030246714.2;extra_copy_number=0
CM058242.1	Liftoff	exon	33316315	33316429	.	+	.	ID=exon-XM_030246714.2-15;Parent=rna-XM_030246714.2;Dbxref=GeneID:11305,GenBank:XM_030246714.2,MGI:MGI:99606;gbkey=mRNA;gene=Abca2;product=ATP-binding cassette%2C sub-family A (ABC1)%2C member 2%2C transcript variant X6;transcript_id=XM_030246714.2;extra_copy_number=0
CM058242.1	Liftoff	exon	33316543	33316733	.	+	.	ID=exon-XM_030246714.2-16;Parent=rna-XM_030246714.2;Dbxref=GeneID:11305,GenBank:XM_030246714.2,MGI:MGI:99606;gbkey=mRNA;gene=Abca2;product=ATP-binding cassette%2C sub-family A (ABC1)%2C member 2%2C transcript variant X6;transcript_id=XM_030246714.2;extra_copy_number=0
CM058242.1	Liftoff	exon	33316881	33317031	.	+	.	ID=exon-XM_030246714.2-17;Parent=rna-XM_030246714.2;Dbxref=GeneID:11305,GenBank:XM_030246714.2,MGI:MGI:99606;gbkey=mRNA;gene=Abca2;product=ATP-binding cassette%2C sub-family A (ABC1)%2C member 2%2C transcript variant X6;transcript_id=XM_030246714.2;extra_copy_number=0
CM058242.1	Liftoff	exon	33317108	33317312	.	+	.	ID=exon-XM_030246714.2-18;Parent=rna-XM_030246714.2;Dbxref=GeneID:11305,GenBank:XM_030246714.2,MGI:MGI:99606;gbkey=mRNA;gene=Abca2;product=ATP-binding cassette%2C sub-family A (ABC1)%2C member 2%2C transcript variant X6;transcript_id=XM_030246714.2;extra_copy_number=0
CM058242.1	Liftoff	exon	33317451	33317615	.	+	.	ID=exon-XM_030246714.2-19;Parent=rna-XM_030246714.2;Dbxref=GeneID:11305,GenBank:XM_030246714.2,MGI:MGI:99606;gbkey=mRNA;gene=Abca2;product=ATP-binding cassette%2C sub-family A (ABC1)%2C member 2%2C transcript variant X6;transcript_id=XM_030246714.2;extra_copy_number=0
CM058242.1	Liftoff	exon	33317717	33317897	.	+	.	ID=exon-XM_030246714.2-20;Parent=rna-XM_030246714.2;Dbxref=GeneID:11305,GenBank:XM_030246714.2,MGI:MGI:99606;gbkey=mRNA;gene=Abca2;product=ATP-binding cassette%2C sub-family A (ABC1)%2C member 2%2C transcript variant X6;transcript_id=XM_030246714.2;extra_copy_number=0
CM058242.1	Liftoff	exon	33317977	33318189	.	+	.	ID=exon-XM_030246714.2-21;Parent=rna-XM_030246714.2;Dbxref=GeneID:11305,GenBank:XM_030246714.2,MGI:MGI:99606;gbkey=mRNA;gene=Abca2;product=ATP-binding cassette%2C sub-family A (ABC1)%2C member 2%2C transcript variant X6;transcript_id=XM_030246714.2;extra_copy_number=0
CM058242.1	Liftoff	exon	33319175	33319371	.	+	.	ID=exon-XM_030246714.2-22;Parent=rna-XM_030246714.2;Dbxref=GeneID:11305,GenBank:XM_030246714.2,MGI:MGI:99606;gbkey=mRNA;gene=Abca2;product=ATP-binding cassette%2C sub-family A (ABC1)%2C member 2%2C transcript variant X6;transcript_id=XM_030246714.2;extra_copy_number=0
CM058242.1	Liftoff	exon	33319460	33319642	.	+	.	ID=exon-XM_030246714.2-23;Parent=rna-XM_030246714.2;Dbxref=GeneID:11305,GenBank:XM_030246714.2,MGI:MGI:99606;gbkey=mRNA;gene=Abca2;product=ATP-binding cassette%2C sub-family A (ABC1)%2C member 2%2C transcript variant X6;transcript_id=XM_030246714.2;extra_copy_number=0
CM058242.1	Liftoff	exon	33319838	33320022	.	+	.	ID=exon-XM_030246714.2-24;Parent=rna-XM_030246714.2;Dbxref=GeneID:11305,GenBank:XM_030246714.2,MGI:MGI:99606;gbkey=mRNA;gene=Abca2;product=ATP-binding cassette%2C sub-family A (ABC1)%2C member 2%2C transcript variant X6;transcript_id=XM_030246714.2;extra_copy_number=0
CM058242.1	Liftoff	exon	33320129	33320249	.	+	.	ID=exon-XM_030246714.2-25;Parent=rna-XM_030246714.2;Dbxref=GeneID:11305,GenBank:XM_030246714.2,MGI:MGI:99606;gbkey=mRNA;gene=Abca2;product=ATP-binding cassette%2C sub-family A (ABC1)%2C member 2%2C transcript variant X6;transcript_id=XM_030246714.2;extra_copy_number=0
CM058242.1	Liftoff	exon	33320525	33320761	.	+	.	ID=exon-XM_030246714.2-26;Parent=rna-XM_030246714.2;Dbxref=GeneID:11305,GenBank:XM_030246714.2,MGI:MGI:99606;gbkey=mRNA;gene=Abca2;product=ATP-binding cassette%2C sub-family A (ABC1)%2C member 2%2C transcript variant X6;transcript_id=XM_030246714.2;extra_copy_number=0
CM058242.1	Liftoff	exon	33320841	33321047	.	+	.	ID=exon-XM_030246714.2-27;Parent=rna-XM_030246714.2;Dbxref=GeneID:11305,GenBank:XM_030246714.2,MGI:MGI:99606;gbkey=mRNA;gene=Abca2;product=ATP-binding cassette%2C sub-family A (ABC1)%2C member 2%2C transcript variant X6;transcript_id=XM_030246714.2;extra_copy_number=0
CM058242.1	Liftoff	exon	33321300	33321402	.	+	.	ID=exon-XM_030246714.2-28;Parent=rna-XM_030246714.2;Dbxref=GeneID:11305,GenBank:XM_030246714.2,MGI:MGI:99606;gbkey=mRNA;gene=Abca2;product=ATP-binding cassette%2C sub-family A (ABC1)%2C member 2%2C transcript variant X6;transcript_id=XM_030246714.2;extra_copy_number=0
CM058242.1	Liftoff	exon	33321485	33321804	.	+	.	ID=exon-XM_030246714.2-29;Parent=rna-XM_030246714.2;Dbxref=GeneID:11305,GenBank:XM_030246714.2,MGI:MGI:99606;gbkey=mRNA;gene=Abca2;product=ATP-binding cassette%2C sub-family A (ABC1)%2C member 2%2C transcript variant X6;transcript_id=XM_030246714.2;extra_copy_number=0
CM058242.1	Liftoff	exon	33321879	33322092	.	+	.	ID=exon-XM_030246714.2-30;Parent=rna-XM_030246714.2;Dbxref=GeneID:11305,GenBank:XM_030246714.2,MGI:MGI:99606;gbkey=mRNA;gene=Abca2;product=ATP-binding cassette%2C sub-family A (ABC1)%2C member 2%2C transcript variant X6;transcript_id=XM_030246714.2;extra_copy_number=0
CM058242.1	Liftoff	exon	33322179	33322284	.	+	.	ID=exon-XM_030246714.2-31;Parent=rna-XM_030246714.2;Dbxref=GeneID:11305,GenBank:XM_030246714.2,MGI:MGI:99606;gbkey=mRNA;gene=Abca2;product=ATP-binding cassette%2C sub-family A (ABC1)%2C member 2%2C transcript variant X6;transcript_id=XM_030246714.2;extra_copy_number=0
CM058242.1	Liftoff	exon	33322376	33322487	.	+	.	ID=exon-XM_030246714.2-32;Parent=rna-XM_030246714.2;Dbxref=GeneID:11305,GenBank:XM_030246714.2,MGI:MGI:99606;gbkey=mRNA;gene=Abca2;product=ATP-binding cassette%2C sub-family A (ABC1)%2C member 2%2C transcript variant X6;transcript_id=XM_030246714.2;extra_copy_number=0
CM058242.1	Liftoff	exon	33322577	33322637	.	+	.	ID=exon-XM_030246714.2-33;Parent=rna-XM_030246714.2;Dbxref=GeneID:11305,GenBank:XM_030246714.2,MGI:MGI:99606;gbkey=mRNA;gene=Abca2;product=ATP-binding cassette%2C sub-family A (ABC1)%2C member 2%2C transcript variant X6;transcript_id=XM_030246714.2;extra_copy_number=0
CM058242.1	Liftoff	exon	33322720	33322894	.	+	.	ID=exon-XM_030246714.2-34;Parent=rna-XM_030246714.2;Dbxref=GeneID:11305,GenBank:XM_030246714.2,MGI:MGI:99606;gbkey=mRNA;gene=Abca2;product=ATP-binding cassette%2C sub-family A (ABC1)%2C member 2%2C transcript variant X6;transcript_id=XM_030246714.2;extra_copy_number=0
CM058242.1	Liftoff	exon	33322975	33323090	.	+	.	ID=exon-XM_030246714.2-35;Parent=rna-XM_030246714.2;Dbxref=GeneID:11305,GenBank:XM_030246714.2,MGI:MGI:99606;gbkey=mRNA;gene=Abca2;product=ATP-binding cassette%2C sub-family A (ABC1)%2C member 2%2C transcript variant X6;transcript_id=XM_030246714.2;extra_copy_number=0
CM058242.1	Liftoff	exon	33323172	33323319	.	+	.	ID=exon-XM_030246714.2-36;Parent=rna-XM_030246714.2;Dbxref=GeneID:11305,GenBank:XM_030246714.2,MGI:MGI:99606;gbkey=mRNA;gene=Abca2;product=ATP-binding cassette%2C sub-family A (ABC1)%2C member 2%2C transcript variant X6;transcript_id=XM_030246714.2;extra_copy_number=0
CM058242.1	Liftoff	exon	33323464	33323587	.	+	.	ID=exon-XM_030246714.2-37;Parent=rna-XM_030246714.2;Dbxref=GeneID:11305,GenBank:XM_030246714.2,MGI:MGI:99606;gbkey=mRNA;gene=Abca2;product=ATP-binding cassette%2C sub-family A (ABC1)%2C member 2%2C transcript variant X6;transcript_id=XM_030246714.2;extra_copy_number=0
CM058242.1	Liftoff	exon	33323722	33323854	.	+	.	ID=exon-XM_030246714.2-38;Parent=rna-XM_030246714.2;Dbxref=GeneID:11305,GenBank:XM_030246714.2,MGI:MGI:99606;gbkey=mRNA;gene=Abca2;product=ATP-binding cassette%2C sub-family A (ABC1)%2C member 2%2C transcript variant X6;transcript_id=XM_030246714.2;extra_copy_number=0
CM058242.1	Liftoff	exon	33323958	33324075	.	+	.	ID=exon-XM_030246714.2-39;Parent=rna-XM_030246714.2;Dbxref=GeneID:11305,GenBank:XM_030246714.2,MGI:MGI:99606;gbkey=mRNA;gene=Abca2;product=ATP-binding cassette%2C sub-family A (ABC1)%2C member 2%2C transcript variant X6;transcript_id=XM_030246714.2;extra_copy_number=0
CM058242.1	Liftoff	exon	33324200	33324378	.	+	.	ID=exon-XM_030246714.2-40;Parent=rna-XM_030246714.2;Dbxref=GeneID:11305,GenBank:XM_030246714.2,MGI:MGI:99606;gbkey=mRNA;gene=Abca2;product=ATP-binding cassette%2C sub-family A (ABC1)%2C member 2%2C transcript variant X6;transcript_id=XM_030246714.2;extra_copy_number=0
CM058242.1	Liftoff	exon	33324620	33324761	.	+	.	ID=exon-XM_030246714.2-41;Parent=rna-XM_030246714.2;Dbxref=GeneID:11305,GenBank:XM_030246714.2,MGI:MGI:99606;gbkey=mRNA;gene=Abca2;product=ATP-binding cassette%2C sub-family A (ABC1)%2C member 2%2C transcript variant X6;transcript_id=XM_030246714.2;extra_copy_number=0
CM058242.1	Liftoff	exon	33324861	33324995	.	+	.	ID=exon-XM_030246714.2-42;Parent=rna-XM_030246714.2;Dbxref=GeneID:11305,GenBank:XM_030246714.2,MGI:MGI:99606;gbkey=mRNA;gene=Abca2;product=ATP-binding cassette%2C sub-family A (ABC1)%2C member 2%2C transcript variant X6;transcript_id=XM_030246714.2;extra_copy_number=0
CM058242.1	Liftoff	exon	33325088	33325191	.	+	.	ID=exon-XM_030246714.2-43;Parent=rna-XM_030246714.2;Dbxref=GeneID:11305,GenBank:XM_030246714.2,MGI:MGI:99606;gbkey=mRNA;gene=Abca2;product=ATP-binding cassette%2C sub-family A (ABC1)%2C member 2%2C transcript variant X6;transcript_id=XM_030246714.2;extra_copy_number=0
CM058242.1	Liftoff	exon	33325265	33325357	.	+	.	ID=exon-XM_030246714.2-44;Parent=rna-XM_030246714.2;Dbxref=GeneID:11305,GenBank:XM_030246714.2,MGI:MGI:99606;gbkey=mRNA;gene=Abca2;product=ATP-binding cassette%2C sub-family A (ABC1)%2C member 2%2C transcript variant X6;transcript_id=XM_030246714.2;extra_copy_number=0
CM058242.1	Liftoff	exon	33325441	33325543	.	+	.	ID=exon-XM_030246714.2-45;Parent=rna-XM_030246714.2;Dbxref=GeneID:11305,GenBank:XM_030246714.2,MGI:MGI:99606;gbkey=mRNA;gene=Abca2;product=ATP-binding cassette%2C sub-family A (ABC1)%2C member 2%2C transcript variant X6;transcript_id=XM_030246714.2;extra_copy_number=0
CM058242.1	Liftoff	exon	33325628	33325765	.	+	.	ID=exon-XM_030246714.2-46;Parent=rna-XM_030246714.2;Dbxref=GeneID:11305,GenBank:XM_030246714.2,MGI:MGI:99606;gbkey=mRNA;gene=Abca2;product=ATP-binding cassette%2C sub-family A (ABC1)%2C member 2%2C transcript variant X6;transcript_id=XM_030246714.2;extra_copy_number=0
CM058242.1	Liftoff	exon	33325850	33326050	.	+	.	ID=exon-XM_030246714.2-47;Parent=rna-XM_030246714.2;Dbxref=GeneID:11305,GenBank:XM_030246714.2,MGI:MGI:99606;gbkey=mRNA;gene=Abca2;product=ATP-binding cassette%2C sub-family A (ABC1)%2C member 2%2C transcript variant X6;transcript_id=XM_030246714.2;extra_copy_number=0
CM058242.1	Liftoff	exon	33326491	33327188	.	+	.	ID=exon-XM_030246714.2-48;Parent=rna-XM_030246714.2;Dbxref=GeneID:11305,GenBank:XM_030246714.2,MGI:MGI:99606;gbkey=mRNA;gene=Abca2;product=ATP-binding cassette%2C sub-family A (ABC1)%2C member 2%2C transcript variant X6;transcript_id=XM_030246714.2;extra_copy_number=0
CM058242.1	Liftoff	CDS	33310616	33310739	.	+	.	ID=cds-XP_030102574.1;Parent=rna-XM_030246714.2;Dbxref=GeneID:11305,GenBank:XP_030102574.1,MGI:MGI:99606;Name=XP_030102574.1;gbkey=CDS;gene=Abca2;product=ATP-binding cassette sub-family A member 2 isoform X6;protein_id=XP_030102574.1;extra_copy_number=0
CM058242.1	Liftoff	CDS	33311748	33311859	.	+	.	ID=cds-XP_030102574.1;Parent=rna-XM_030246714.2;Dbxref=GeneID:11305,GenBank:XP_030102574.1,MGI:MGI:99606;Name=XP_030102574.1;gbkey=CDS;gene=Abca2;product=ATP-binding cassette sub-family A member 2 isoform X6;protein_id=XP_030102574.1;extra_copy_number=0
CM058242.1	Liftoff	CDS	33311944	33312107	.	+	.	ID=cds-XP_030102574.1;Parent=rna-XM_030246714.2;Dbxref=GeneID:11305,GenBank:XP_030102574.1,MGI:MGI:99606;Name=XP_030102574.1;gbkey=CDS;gene=Abca2;product=ATP-binding cassette sub-family A member 2 isoform X6;protein_id=XP_030102574.1;extra_copy_number=0
CM058242.1	Liftoff	CDS	33312332	33312459	.	+	.	ID=cds-XP_030102574.1;Parent=rna-XM_030246714.2;Dbxref=GeneID:11305,GenBank:XP_030102574.1,MGI:MGI:99606;Name=XP_030102574.1;gbkey=CDS;gene=Abca2;product=ATP-binding cassette sub-family A member 2 isoform X6;protein_id=XP_030102574.1;extra_copy_number=0
CM058242.1	Liftoff	CDS	33312614	33312724	.	+	.	ID=cds-XP_030102574.1;Parent=rna-XM_030246714.2;Dbxref=GeneID:11305,GenBank:XP_030102574.1,MGI:MGI:99606;Name=XP_030102574.1;gbkey=CDS;gene=Abca2;product=ATP-binding cassette sub-family A member 2 isoform X6;protein_id=XP_030102574.1;extra_copy_number=0
CM058242.1	Liftoff	CDS	33312959	33313177	.	+	.	ID=cds-XP_030102574.1;Parent=rna-XM_030246714.2;Dbxref=GeneID:11305,GenBank:XP_030102574.1,MGI:MGI:99606;Name=XP_030102574.1;gbkey=CDS;gene=Abca2;product=ATP-binding cassette sub-family A member 2 isoform X6;protein_id=XP_030102574.1;extra_copy_number=0
CM058242.1	Liftoff	CDS	33313540	33313907	.	+	.	ID=cds-XP_030102574.1;Parent=rna-XM_030246714.2;Dbxref=GeneID:11305,GenBank:XP_030102574.1,MGI:MGI:99606;Name=XP_030102574.1;gbkey=CDS;gene=Abca2;product=ATP-binding cassette sub-family A member 2 isoform X6;protein_id=XP_030102574.1;extra_copy_number=0
CM058242.1	Liftoff	CDS	33314149	33314308	.	+	.	ID=cds-XP_030102574.1;Parent=rna-XM_030246714.2;Dbxref=GeneID:11305,GenBank:XP_030102574.1,MGI:MGI:99606;Name=XP_030102574.1;gbkey=CDS;gene=Abca2;product=ATP-binding cassette sub-family A member 2 isoform X6;protein_id=XP_030102574.1;extra_copy_number=0
CM058242.1	Liftoff	CDS	33315018	33315146	.	+	.	ID=cds-XP_030102574.1;Parent=rna-XM_030246714.2;Dbxref=GeneID:11305,GenBank:XP_030102574.1,MGI:MGI:99606;Name=XP_030102574.1;gbkey=CDS;gene=Abca2;product=ATP-binding cassette sub-family A member 2 isoform X6;protein_id=XP_030102574.1;extra_copy_number=0
CM058242.1	Liftoff	CDS	33315239	33315403	.	+	.	ID=cds-XP_030102574.1;Parent=rna-XM_030246714.2;Dbxref=GeneID:11305,GenBank:XP_030102574.1,MGI:MGI:99606;Name=XP_030102574.1;gbkey=CDS;gene=Abca2;product=ATP-binding cassette sub-family A member 2 isoform X6;protein_id=XP_030102574.1;extra_copy_number=0
CM058242.1	Liftoff	CDS	33315480	33315576	.	+	.	ID=cds-XP_030102574.1;Parent=rna-XM_030246714.2;Dbxref=GeneID:11305,GenBank:XP_030102574.1,MGI:MGI:99606;Name=XP_030102574.1;gbkey=CDS;gene=Abca2;product=ATP-binding cassette sub-family A member 2 isoform X6;protein_id=XP_030102574.1;extra_copy_number=0
CM058242.1	Liftoff	CDS	33315895	33316068	.	+	.	ID=cds-XP_030102574.1;Parent=rna-XM_030246714.2;Dbxref=GeneID:11305,GenBank:XP_030102574.1,MGI:MGI:99606;Name=XP_030102574.1;gbkey=CDS;gene=Abca2;product=ATP-binding cassette sub-family A member 2 isoform X6;protein_id=XP_030102574.1;extra_copy_number=0
CM058242.1	Liftoff	CDS	33316138	33316240	.	+	.	ID=cds-XP_030102574.1;Parent=rna-XM_030246714.2;Dbxref=GeneID:11305,GenBank:XP_030102574.1,MGI:MGI:99606;Name=XP_030102574.1;gbkey=CDS;gene=Abca2;product=ATP-binding cassette sub-family A member 2 isoform X6;protein_id=XP_030102574.1;extra_copy_number=0
CM058242.1	Liftoff	CDS	33316315	33316429	.	+	.	ID=cds-XP_030102574.1;Parent=rna-XM_030246714.2;Dbxref=GeneID:11305,GenBank:XP_030102574.1,MGI:MGI:99606;Name=XP_030102574.1;gbkey=CDS;gene=Abca2;product=ATP-binding cassette sub-family A member 2 isoform X6;protein_id=XP_030102574.1;extra_copy_number=0
CM058242.1	Liftoff	CDS	33316543	33316733	.	+	.	ID=cds-XP_030102574.1;Parent=rna-XM_030246714.2;Dbxref=GeneID:11305,GenBank:XP_030102574.1,MGI:MGI:99606;Name=XP_030102574.1;gbkey=CDS;gene=Abca2;product=ATP-binding cassette sub-family A member 2 isoform X6;protein_id=XP_030102574.1;extra_copy_number=0
CM058242.1	Liftoff	CDS	33316881	33317031	.	+	.	ID=cds-XP_030102574.1;Parent=rna-XM_030246714.2;Dbxref=GeneID:11305,GenBank:XP_030102574.1,MGI:MGI:99606;Name=XP_030102574.1;gbkey=CDS;gene=Abca2;product=ATP-binding cassette sub-family A member 2 isoform X6;protein_id=XP_030102574.1;extra_copy_number=0
CM058242.1	Liftoff	CDS	33317108	33317312	.	+	.	ID=cds-XP_030102574.1;Parent=rna-XM_030246714.2;Dbxref=GeneID:11305,GenBank:XP_030102574.1,MGI:MGI:99606;Name=XP_030102574.1;gbkey=CDS;gene=Abca2;product=ATP-binding cassette sub-family A member 2 isoform X6;protein_id=XP_030102574.1;extra_copy_number=0
CM058242.1	Liftoff	CDS	33317451	33317615	.	+	.	ID=cds-XP_030102574.1;Parent=rna-XM_030246714.2;Dbxref=GeneID:11305,GenBank:XP_030102574.1,MGI:MGI:99606;Name=XP_030102574.1;gbkey=CDS;gene=Abca2;product=ATP-binding cassette sub-family A member 2 isoform X6;protein_id=XP_030102574.1;extra_copy_number=0
CM058242.1	Liftoff	CDS	33317717	33317897	.	+	.	ID=cds-XP_030102574.1;Parent=rna-XM_030246714.2;Dbxref=GeneID:11305,GenBank:XP_030102574.1,MGI:MGI:99606;Name=XP_030102574.1;gbkey=CDS;gene=Abca2;product=ATP-binding cassette sub-family A member 2 isoform X6;protein_id=XP_030102574.1;extra_copy_number=0
CM058242.1	Liftoff	CDS	33317977	33318189	.	+	.	ID=cds-XP_030102574.1;Parent=rna-XM_030246714.2;Dbxref=GeneID:11305,GenBank:XP_030102574.1,MGI:MGI:99606;Name=XP_030102574.1;gbkey=CDS;gene=Abca2;product=ATP-binding cassette sub-family A member 2 isoform X6;protein_id=XP_030102574.1;extra_copy_number=0
CM058242.1	Liftoff	CDS	33319175	33319371	.	+	.	ID=cds-XP_030102574.1;Parent=rna-XM_030246714.2;Dbxref=GeneID:11305,GenBank:XP_030102574.1,MGI:MGI:99606;Name=XP_030102574.1;gbkey=CDS;gene=Abca2;product=ATP-binding cassette sub-family A member 2 isoform X6;protein_id=XP_030102574.1;extra_copy_number=0
CM058242.1	Liftoff	CDS	33319460	33319642	.	+	.	ID=cds-XP_030102574.1;Parent=rna-XM_030246714.2;Dbxref=GeneID:11305,GenBank:XP_030102574.1,MGI:MGI:99606;Name=XP_030102574.1;gbkey=CDS;gene=Abca2;product=ATP-binding cassette sub-family A member 2 isoform X6;protein_id=XP_030102574.1;extra_copy_number=0
CM058242.1	Liftoff	CDS	33319838	33320022	.	+	.	ID=cds-XP_030102574.1;Parent=rna-XM_030246714.2;Dbxref=GeneID:11305,GenBank:XP_030102574.1,MGI:MGI:99606;Name=XP_030102574.1;gbkey=CDS;gene=Abca2;product=ATP-binding cassette sub-family A member 2 isoform X6;protein_id=XP_030102574.1;extra_copy_number=0
CM058242.1	Liftoff	CDS	33320129	33320249	.	+	.	ID=cds-XP_030102574.1;Parent=rna-XM_030246714.2;Dbxref=GeneID:11305,GenBank:XP_030102574.1,MGI:MGI:99606;Name=XP_030102574.1;gbkey=CDS;gene=Abca2;product=ATP-binding cassette sub-family A member 2 isoform X6;protein_id=XP_030102574.1;extra_copy_number=0
CM058242.1	Liftoff	CDS	33320525	33320761	.	+	.	ID=cds-XP_030102574.1;Parent=rna-XM_030246714.2;Dbxref=GeneID:11305,GenBank:XP_030102574.1,MGI:MGI:99606;Name=XP_030102574.1;gbkey=CDS;gene=Abca2;product=ATP-binding cassette sub-family A member 2 isoform X6;protein_id=XP_030102574.1;extra_copy_number=0
CM058242.1	Liftoff	CDS	33320841	33321047	.	+	.	ID=cds-XP_030102574.1;Parent=rna-XM_030246714.2;Dbxref=GeneID:11305,GenBank:XP_030102574.1,MGI:MGI:99606;Name=XP_030102574.1;gbkey=CDS;gene=Abca2;product=ATP-binding cassette sub-family A member 2 isoform X6;protein_id=XP_030102574.1;extra_copy_number=0
CM058242.1	Liftoff	CDS	33321300	33321402	.	+	.	ID=cds-XP_030102574.1;Parent=rna-XM_030246714.2;Dbxref=GeneID:11305,GenBank:XP_030102574.1,MGI:MGI:99606;Name=XP_030102574.1;gbkey=CDS;gene=Abca2;product=ATP-binding cassette sub-family A member 2 isoform X6;protein_id=XP_030102574.1;extra_copy_number=0
CM058242.1	Liftoff	CDS	33321485	33321804	.	+	.	ID=cds-XP_030102574.1;Parent=rna-XM_030246714.2;Dbxref=GeneID:11305,GenBank:XP_030102574.1,MGI:MGI:99606;Name=XP_030102574.1;gbkey=CDS;gene=Abca2;product=ATP-binding cassette sub-family A member 2 isoform X6;protein_id=XP_030102574.1;extra_copy_number=0
CM058242.1	Liftoff	CDS	33321879	33322092	.	+	.	ID=cds-XP_030102574.1;Parent=rna-XM_030246714.2;Dbxref=GeneID:11305,GenBank:XP_030102574.1,MGI:MGI:99606;Name=XP_030102574.1;gbkey=CDS;gene=Abca2;product=ATP-binding cassette sub-family A member 2 isoform X6;protein_id=XP_030102574.1;extra_copy_number=0
CM058242.1	Liftoff	CDS	33322179	33322284	.	+	.	ID=cds-XP_030102574.1;Parent=rna-XM_030246714.2;Dbxref=GeneID:11305,GenBank:XP_030102574.1,MGI:MGI:99606;Name=XP_030102574.1;gbkey=CDS;gene=Abca2;product=ATP-binding cassette sub-family A member 2 isoform X6;protein_id=XP_030102574.1;extra_copy_number=0
CM058242.1	Liftoff	CDS	33322376	33322487	.	+	.	ID=cds-XP_030102574.1;Parent=rna-XM_030246714.2;Dbxref=GeneID:11305,GenBank:XP_030102574.1,MGI:MGI:99606;Name=XP_030102574.1;gbkey=CDS;gene=Abca2;product=ATP-binding cassette sub-family A member 2 isoform X6;protein_id=XP_030102574.1;extra_copy_number=0
CM058242.1	Liftoff	CDS	33322577	33322637	.	+	.	ID=cds-XP_030102574.1;Parent=rna-XM_030246714.2;Dbxref=GeneID:11305,GenBank:XP_030102574.1,MGI:MGI:99606;Name=XP_030102574.1;gbkey=CDS;gene=Abca2;product=ATP-binding cassette sub-family A member 2 isoform X6;protein_id=XP_030102574.1;extra_copy_number=0
CM058242.1	Liftoff	CDS	33322720	33322894	.	+	.	ID=cds-XP_030102574.1;Parent=rna-XM_030246714.2;Dbxref=GeneID:11305,GenBank:XP_030102574.1,MGI:MGI:99606;Name=XP_030102574.1;gbkey=CDS;gene=Abca2;product=ATP-binding cassette sub-family A member 2 isoform X6;protein_id=XP_030102574.1;extra_copy_number=0
CM058242.1	Liftoff	CDS	33322975	33323090	.	+	.	ID=cds-XP_030102574.1;Parent=rna-XM_030246714.2;Dbxref=GeneID:11305,GenBank:XP_030102574.1,MGI:MGI:99606;Name=XP_030102574.1;gbkey=CDS;gene=Abca2;product=ATP-binding cassette sub-family A member 2 isoform X6;protein_id=XP_030102574.1;extra_copy_number=0
CM058242.1	Liftoff	CDS	33323172	33323319	.	+	.	ID=cds-XP_030102574.1;Parent=rna-XM_030246714.2;Dbxref=GeneID:11305,GenBank:XP_030102574.1,MGI:MGI:99606;Name=XP_030102574.1;gbkey=CDS;gene=Abca2;product=ATP-binding cassette sub-family A member 2 isoform X6;protein_id=XP_030102574.1;extra_copy_number=0
CM058242.1	Liftoff	CDS	33323464	33323587	.	+	.	ID=cds-XP_030102574.1;Parent=rna-XM_030246714.2;Dbxref=GeneID:11305,GenBank:XP_030102574.1,MGI:MGI:99606;Name=XP_030102574.1;gbkey=CDS;gene=Abca2;product=ATP-binding cassette sub-family A member 2 isoform X6;protein_id=XP_030102574.1;extra_copy_number=0
CM058242.1	Liftoff	CDS	33323722	33323854	.	+	.	ID=cds-XP_030102574.1;Parent=rna-XM_030246714.2;Dbxref=GeneID:11305,GenBank:XP_030102574.1,MGI:MGI:99606;Name=XP_030102574.1;gbkey=CDS;gene=Abca2;product=ATP-binding cassette sub-family A member 2 isoform X6;protein_id=XP_030102574.1;extra_copy_number=0
CM058242.1	Liftoff	CDS	33323958	33324075	.	+	.	ID=cds-XP_030102574.1;Parent=rna-XM_030246714.2;Dbxref=GeneID:11305,GenBank:XP_030102574.1,MGI:MGI:99606;Name=XP_030102574.1;gbkey=CDS;gene=Abca2;product=ATP-binding cassette sub-family A member 2 isoform X6;protein_id=XP_030102574.1;extra_copy_number=0
CM058242.1	Liftoff	CDS	33324200	33324378	.	+	.	ID=cds-XP_030102574.1;Parent=rna-XM_030246714.2;Dbxref=GeneID:11305,GenBank:XP_030102574.1,MGI:MGI:99606;Name=XP_030102574.1;gbkey=CDS;gene=Abca2;product=ATP-binding cassette sub-family A member 2 isoform X6;protein_id=XP_030102574.1;extra_copy_number=0
CM058242.1	Liftoff	CDS	33324620	33324761	.	+	.	ID=cds-XP_030102574.1;Parent=rna-XM_030246714.2;Dbxref=GeneID:11305,GenBank:XP_030102574.1,MGI:MGI:99606;Name=XP_030102574.1;gbkey=CDS;gene=Abca2;product=ATP-binding cassette sub-family A member 2 isoform X6;protein_id=XP_030102574.1;extra_copy_number=0
CM058242.1	Liftoff	CDS	33324861	33324995	.	+	.	ID=cds-XP_030102574.1;Parent=rna-XM_030246714.2;Dbxref=GeneID:11305,GenBank:XP_030102574.1,MGI:MGI:99606;Name=XP_030102574.1;gbkey=CDS;gene=Abca2;product=ATP-binding cassette sub-family A member 2 isoform X6;protein_id=XP_030102574.1;extra_copy_number=0
CM058242.1	Liftoff	CDS	33325088	33325191	.	+	.	ID=cds-XP_030102574.1;Parent=rna-XM_030246714.2;Dbxref=GeneID:11305,GenBank:XP_030102574.1,MGI:MGI:99606;Name=XP_030102574.1;gbkey=CDS;gene=Abca2;product=ATP-binding cassette sub-family A member 2 isoform X6;protein_id=XP_030102574.1;extra_copy_number=0
CM058242.1	Liftoff	CDS	33325265	33325357	.	+	.	ID=cds-XP_030102574.1;Parent=rna-XM_030246714.2;Dbxref=GeneID:11305,GenBank:XP_030102574.1,MGI:MGI:99606;Name=XP_030102574.1;gbkey=CDS;gene=Abca2;product=ATP-binding cassette sub-family A member 2 isoform X6;protein_id=XP_030102574.1;extra_copy_number=0
CM058242.1	Liftoff	CDS	33325441	33325543	.	+	.	ID=cds-XP_030102574.1;Parent=rna-XM_030246714.2;Dbxref=GeneID:11305,GenBank:XP_030102574.1,MGI:MGI:99606;Name=XP_030102574.1;gbkey=CDS;gene=Abca2;product=ATP-binding cassette sub-family A member 2 isoform X6;protein_id=XP_030102574.1;extra_copy_number=0
CM058242.1	Liftoff	CDS	33325628	33325765	.	+	.	ID=cds-XP_030102574.1;Parent=rna-XM_030246714.2;Dbxref=GeneID:11305,GenBank:XP_030102574.1,MGI:MGI:99606;Name=XP_030102574.1;gbkey=CDS;gene=Abca2;product=ATP-binding cassette sub-family A member 2 isoform X6;protein_id=XP_030102574.1;extra_copy_number=0
CM058242.1	Liftoff	CDS	33325850	33326050	.	+	.	ID=cds-XP_030102574.1;Parent=rna-XM_030246714.2;Dbxref=GeneID:11305,GenBank:XP_030102574.1,MGI:MGI:99606;Name=XP_030102574.1;gbkey=CDS;gene=Abca2;product=ATP-binding cassette sub-family A member 2 isoform X6;protein_id=XP_030102574.1;extra_copy_number=0
CM058242.1	Liftoff	CDS	33326491	33326526	.	+	.	ID=cds-XP_030102574.1;Parent=rna-XM_030246714.2;Dbxref=GeneID:11305,GenBank:XP_030102574.1,MGI:MGI:99606;Name=XP_030102574.1;gbkey=CDS;gene=Abca2;product=ATP-binding cassette sub-family A member 2 isoform X6;protein_id=XP_030102574.1;extra_copy_number=0
CM058242.1	Liftoff	mRNA	33307328	33327188	.	+	.	ID=rna-XM_036157601.1;Parent=gene-Abca2;Dbxref=GeneID:11305,GenBank:XM_036157601.1,MGI:MGI:99606;Name=XM_036157601.1;gbkey=mRNA;gene=Abca2;model_evidence=Supporting evidence includes similarity to: 3 mRNAs%2C 69 ESTs%2C 3 Proteins%2C 750 long SRA reads%2C and 99%25 coverage of the annotated genomic feature by RNAseq alignments%2C including 15 samples with support for all annotated introns;product=ATP-binding cassette%2C sub-family A (ABC1)%2C member 2%2C transcript variant X10;transcript_id=XM_036157601.1;matches_ref_protein=True;valid_ORF=True;extra_copy_number=0
CM058242.1	Liftoff	exon	33307328	33307485	.	+	.	ID=exon-XM_036157601.1-1;Parent=rna-XM_036157601.1;Dbxref=GeneID:11305,GenBank:XM_036157601.1,MGI:MGI:99606;gbkey=mRNA;gene=Abca2;product=ATP-binding cassette%2C sub-family A (ABC1)%2C member 2%2C transcript variant X10;transcript_id=XM_036157601.1;extra_copy_number=0
CM058242.1	Liftoff	exon	33310646	33310739	.	+	.	ID=exon-XM_036157601.1-2;Parent=rna-XM_036157601.1;Dbxref=GeneID:11305,GenBank:XM_036157601.1,MGI:MGI:99606;gbkey=mRNA;gene=Abca2;product=ATP-binding cassette%2C sub-family A (ABC1)%2C member 2%2C transcript variant X10;transcript_id=XM_036157601.1;extra_copy_number=0
CM058242.1	Liftoff	exon	33311034	33311180	.	+	.	ID=exon-XM_036157601.1-3;Parent=rna-XM_036157601.1;Dbxref=GeneID:11305,GenBank:XM_036157601.1,MGI:MGI:99606;gbkey=mRNA;gene=Abca2;product=ATP-binding cassette%2C sub-family A (ABC1)%2C member 2%2C transcript variant X10;transcript_id=XM_036157601.1;extra_copy_number=0
CM058242.1	Liftoff	exon	33311748	33311859	.	+	.	ID=exon-XM_036157601.1-4;Parent=rna-XM_036157601.1;Dbxref=GeneID:11305,GenBank:XM_036157601.1,MGI:MGI:99606;gbkey=mRNA;gene=Abca2;product=ATP-binding cassette%2C sub-family A (ABC1)%2C member 2%2C transcript variant X10;transcript_id=XM_036157601.1;extra_copy_number=0
CM058242.1	Liftoff	exon	33311944	33312107	.	+	.	ID=exon-XM_036157601.1-5;Parent=rna-XM_036157601.1;Dbxref=GeneID:11305,GenBank:XM_036157601.1,MGI:MGI:99606;gbkey=mRNA;gene=Abca2;product=ATP-binding cassette%2C sub-family A (ABC1)%2C member 2%2C transcript variant X10;transcript_id=XM_036157601.1;extra_copy_number=0
CM058242.1	Liftoff	exon	33312332	33312459	.	+	.	ID=exon-XM_036157601.1-6;Parent=rna-XM_036157601.1;Dbxref=GeneID:11305,GenBank:XM_036157601.1,MGI:MGI:99606;gbkey=mRNA;gene=Abca2;product=ATP-binding cassette%2C sub-family A (ABC1)%2C member 2%2C transcript variant X10;transcript_id=XM_036157601.1;extra_copy_number=0
CM058242.1	Liftoff	exon	33312614	33312724	.	+	.	ID=exon-XM_036157601.1-7;Parent=rna-XM_036157601.1;Dbxref=GeneID:11305,GenBank:XM_036157601.1,MGI:MGI:99606;gbkey=mRNA;gene=Abca2;product=ATP-binding cassette%2C sub-family A (ABC1)%2C member 2%2C transcript variant X10;transcript_id=XM_036157601.1;extra_copy_number=0
CM058242.1	Liftoff	exon	33312959	33313177	.	+	.	ID=exon-XM_036157601.1-8;Parent=rna-XM_036157601.1;Dbxref=GeneID:11305,GenBank:XM_036157601.1,MGI:MGI:99606;gbkey=mRNA;gene=Abca2;product=ATP-binding cassette%2C sub-family A (ABC1)%2C member 2%2C transcript variant X10;transcript_id=XM_036157601.1;extra_copy_number=0
CM058242.1	Liftoff	exon	33313540	33313907	.	+	.	ID=exon-XM_036157601.1-9;Parent=rna-XM_036157601.1;Dbxref=GeneID:11305,GenBank:XM_036157601.1,MGI:MGI:99606;gbkey=mRNA;gene=Abca2;product=ATP-binding cassette%2C sub-family A (ABC1)%2C member 2%2C transcript variant X10;transcript_id=XM_036157601.1;extra_copy_number=0
CM058242.1	Liftoff	exon	33314149	33314308	.	+	.	ID=exon-XM_036157601.1-10;Parent=rna-XM_036157601.1;Dbxref=GeneID:11305,GenBank:XM_036157601.1,MGI:MGI:99606;gbkey=mRNA;gene=Abca2;product=ATP-binding cassette%2C sub-family A (ABC1)%2C member 2%2C transcript variant X10;transcript_id=XM_036157601.1;extra_copy_number=0
CM058242.1	Liftoff	exon	33315018	33315146	.	+	.	ID=exon-XM_036157601.1-11;Parent=rna-XM_036157601.1;Dbxref=GeneID:11305,GenBank:XM_036157601.1,MGI:MGI:99606;gbkey=mRNA;gene=Abca2;product=ATP-binding cassette%2C sub-family A (ABC1)%2C member 2%2C transcript variant X10;transcript_id=XM_036157601.1;extra_copy_number=0
CM058242.1	Liftoff	exon	33315239	33315403	.	+	.	ID=exon-XM_036157601.1-12;Parent=rna-XM_036157601.1;Dbxref=GeneID:11305,GenBank:XM_036157601.1,MGI:MGI:99606;gbkey=mRNA;gene=Abca2;product=ATP-binding cassette%2C sub-family A (ABC1)%2C member 2%2C transcript variant X10;transcript_id=XM_036157601.1;extra_copy_number=0
CM058242.1	Liftoff	exon	33315480	33315576	.	+	.	ID=exon-XM_036157601.1-13;Parent=rna-XM_036157601.1;Dbxref=GeneID:11305,GenBank:XM_036157601.1,MGI:MGI:99606;gbkey=mRNA;gene=Abca2;product=ATP-binding cassette%2C sub-family A (ABC1)%2C member 2%2C transcript variant X10;transcript_id=XM_036157601.1;extra_copy_number=0
CM058242.1	Liftoff	exon	33315895	33316068	.	+	.	ID=exon-XM_036157601.1-14;Parent=rna-XM_036157601.1;Dbxref=GeneID:11305,GenBank:XM_036157601.1,MGI:MGI:99606;gbkey=mRNA;gene=Abca2;product=ATP-binding cassette%2C sub-family A (ABC1)%2C member 2%2C transcript variant X10;transcript_id=XM_036157601.1;extra_copy_number=0
CM058242.1	Liftoff	exon	33316138	33316240	.	+	.	ID=exon-XM_036157601.1-15;Parent=rna-XM_036157601.1;Dbxref=GeneID:11305,GenBank:XM_036157601.1,MGI:MGI:99606;gbkey=mRNA;gene=Abca2;product=ATP-binding cassette%2C sub-family A (ABC1)%2C member 2%2C transcript variant X10;transcript_id=XM_036157601.1;extra_copy_number=0
CM058242.1	Liftoff	exon	33316315	33316429	.	+	.	ID=exon-XM_036157601.1-16;Parent=rna-XM_036157601.1;Dbxref=GeneID:11305,GenBank:XM_036157601.1,MGI:MGI:99606;gbkey=mRNA;gene=Abca2;product=ATP-binding cassette%2C sub-family A (ABC1)%2C member 2%2C transcript variant X10;transcript_id=XM_036157601.1;extra_copy_number=0
CM058242.1	Liftoff	exon	33316543	33316733	.	+	.	ID=exon-XM_036157601.1-17;Parent=rna-XM_036157601.1;Dbxref=GeneID:11305,GenBank:XM_036157601.1,MGI:MGI:99606;gbkey=mRNA;gene=Abca2;product=ATP-binding cassette%2C sub-family A (ABC1)%2C member 2%2C transcript variant X10;transcript_id=XM_036157601.1;extra_copy_number=0
CM058242.1	Liftoff	exon	33316881	33317031	.	+	.	ID=exon-XM_036157601.1-18;Parent=rna-XM_036157601.1;Dbxref=GeneID:11305,GenBank:XM_036157601.1,MGI:MGI:99606;gbkey=mRNA;gene=Abca2;product=ATP-binding cassette%2C sub-family A (ABC1)%2C member 2%2C transcript variant X10;transcript_id=XM_036157601.1;extra_copy_number=0
CM058242.1	Liftoff	exon	33317108	33317312	.	+	.	ID=exon-XM_036157601.1-19;Parent=rna-XM_036157601.1;Dbxref=GeneID:11305,GenBank:XM_036157601.1,MGI:MGI:99606;gbkey=mRNA;gene=Abca2;product=ATP-binding cassette%2C sub-family A (ABC1)%2C member 2%2C transcript variant X10;transcript_id=XM_036157601.1;extra_copy_number=0
CM058242.1	Liftoff	exon	33317451	33317615	.	+	.	ID=exon-XM_036157601.1-20;Parent=rna-XM_036157601.1;Dbxref=GeneID:11305,GenBank:XM_036157601.1,MGI:MGI:99606;gbkey=mRNA;gene=Abca2;product=ATP-binding cassette%2C sub-family A (ABC1)%2C member 2%2C transcript variant X10;transcript_id=XM_036157601.1;extra_copy_number=0
CM058242.1	Liftoff	exon	33317717	33317897	.	+	.	ID=exon-XM_036157601.1-21;Parent=rna-XM_036157601.1;Dbxref=GeneID:11305,GenBank:XM_036157601.1,MGI:MGI:99606;gbkey=mRNA;gene=Abca2;product=ATP-binding cassette%2C sub-family A (ABC1)%2C member 2%2C transcript variant X10;transcript_id=XM_036157601.1;extra_copy_number=0
CM058242.1	Liftoff	exon	33317977	33318189	.	+	.	ID=exon-XM_036157601.1-22;Parent=rna-XM_036157601.1;Dbxref=GeneID:11305,GenBank:XM_036157601.1,MGI:MGI:99606;gbkey=mRNA;gene=Abca2;product=ATP-binding cassette%2C sub-family A (ABC1)%2C member 2%2C transcript variant X10;transcript_id=XM_036157601.1;extra_copy_number=0
CM058242.1	Liftoff	exon	33319175	33319371	.	+	.	ID=exon-XM_036157601.1-23;Parent=rna-XM_036157601.1;Dbxref=GeneID:11305,GenBank:XM_036157601.1,MGI:MGI:99606;gbkey=mRNA;gene=Abca2;product=ATP-binding cassette%2C sub-family A (ABC1)%2C member 2%2C transcript variant X10;transcript_id=XM_036157601.1;extra_copy_number=0
CM058242.1	Liftoff	exon	33319460	33319642	.	+	.	ID=exon-XM_036157601.1-24;Parent=rna-XM_036157601.1;Dbxref=GeneID:11305,GenBank:XM_036157601.1,MGI:MGI:99606;gbkey=mRNA;gene=Abca2;product=ATP-binding cassette%2C sub-family A (ABC1)%2C member 2%2C transcript variant X10;transcript_id=XM_036157601.1;extra_copy_number=0
CM058242.1	Liftoff	exon	33319838	33320022	.	+	.	ID=exon-XM_036157601.1-25;Parent=rna-XM_036157601.1;Dbxref=GeneID:11305,GenBank:XM_036157601.1,MGI:MGI:99606;gbkey=mRNA;gene=Abca2;product=ATP-binding cassette%2C sub-family A (ABC1)%2C member 2%2C transcript variant X10;transcript_id=XM_036157601.1;extra_copy_number=0
CM058242.1	Liftoff	exon	33320129	33320249	.	+	.	ID=exon-XM_036157601.1-26;Parent=rna-XM_036157601.1;Dbxref=GeneID:11305,GenBank:XM_036157601.1,MGI:MGI:99606;gbkey=mRNA;gene=Abca2;product=ATP-binding cassette%2C sub-family A (ABC1)%2C member 2%2C transcript variant X10;transcript_id=XM_036157601.1;extra_copy_number=0
CM058242.1	Liftoff	exon	33320525	33320761	.	+	.	ID=exon-XM_036157601.1-27;Parent=rna-XM_036157601.1;Dbxref=GeneID:11305,GenBank:XM_036157601.1,MGI:MGI:99606;gbkey=mRNA;gene=Abca2;product=ATP-binding cassette%2C sub-family A (ABC1)%2C member 2%2C transcript variant X10;transcript_id=XM_036157601.1;extra_copy_number=0
CM058242.1	Liftoff	exon	33320841	33321047	.	+	.	ID=exon-XM_036157601.1-28;Parent=rna-XM_036157601.1;Dbxref=GeneID:11305,GenBank:XM_036157601.1,MGI:MGI:99606;gbkey=mRNA;gene=Abca2;product=ATP-binding cassette%2C sub-family A (ABC1)%2C member 2%2C transcript variant X10;transcript_id=XM_036157601.1;extra_copy_number=0
CM058242.1	Liftoff	exon	33321300	33321402	.	+	.	ID=exon-XM_036157601.1-29;Parent=rna-XM_036157601.1;Dbxref=GeneID:11305,GenBank:XM_036157601.1,MGI:MGI:99606;gbkey=mRNA;gene=Abca2;product=ATP-binding cassette%2C sub-family A (ABC1)%2C member 2%2C transcript variant X10;transcript_id=XM_036157601.1;extra_copy_number=0
CM058242.1	Liftoff	exon	33321485	33321804	.	+	.	ID=exon-XM_036157601.1-30;Parent=rna-XM_036157601.1;Dbxref=GeneID:11305,GenBank:XM_036157601.1,MGI:MGI:99606;gbkey=mRNA;gene=Abca2;product=ATP-binding cassette%2C sub-family A (ABC1)%2C member 2%2C transcript variant X10;transcript_id=XM_036157601.1;extra_copy_number=0
CM058242.1	Liftoff	exon	33321879	33322092	.	+	.	ID=exon-XM_036157601.1-31;Parent=rna-XM_036157601.1;Dbxref=GeneID:11305,GenBank:XM_036157601.1,MGI:MGI:99606;gbkey=mRNA;gene=Abca2;product=ATP-binding cassette%2C sub-family A (ABC1)%2C member 2%2C transcript variant X10;transcript_id=XM_036157601.1;extra_copy_number=0
CM058242.1	Liftoff	exon	33322179	33322284	.	+	.	ID=exon-XM_036157601.1-32;Parent=rna-XM_036157601.1;Dbxref=GeneID:11305,GenBank:XM_036157601.1,MGI:MGI:99606;gbkey=mRNA;gene=Abca2;product=ATP-binding cassette%2C sub-family A (ABC1)%2C member 2%2C transcript variant X10;transcript_id=XM_036157601.1;extra_copy_number=0
CM058242.1	Liftoff	exon	33322376	33322487	.	+	.	ID=exon-XM_036157601.1-33;Parent=rna-XM_036157601.1;Dbxref=GeneID:11305,GenBank:XM_036157601.1,MGI:MGI:99606;gbkey=mRNA;gene=Abca2;product=ATP-binding cassette%2C sub-family A (ABC1)%2C member 2%2C transcript variant X10;transcript_id=XM_036157601.1;extra_copy_number=0
CM058242.1	Liftoff	exon	33322577	33322637	.	+	.	ID=exon-XM_036157601.1-34;Parent=rna-XM_036157601.1;Dbxref=GeneID:11305,GenBank:XM_036157601.1,MGI:MGI:99606;gbkey=mRNA;gene=Abca2;product=ATP-binding cassette%2C sub-family A (ABC1)%2C member 2%2C transcript variant X10;transcript_id=XM_036157601.1;extra_copy_number=0
CM058242.1	Liftoff	exon	33322720	33322894	.	+	.	ID=exon-XM_036157601.1-35;Parent=rna-XM_036157601.1;Dbxref=GeneID:11305,GenBank:XM_036157601.1,MGI:MGI:99606;gbkey=mRNA;gene=Abca2;product=ATP-binding cassette%2C sub-family A (ABC1)%2C member 2%2C transcript variant X10;transcript_id=XM_036157601.1;extra_copy_number=0
CM058242.1	Liftoff	exon	33322975	33323090	.	+	.	ID=exon-XM_036157601.1-36;Parent=rna-XM_036157601.1;Dbxref=GeneID:11305,GenBank:XM_036157601.1,MGI:MGI:99606;gbkey=mRNA;gene=Abca2;product=ATP-binding cassette%2C sub-family A (ABC1)%2C member 2%2C transcript variant X10;transcript_id=XM_036157601.1;extra_copy_number=0
CM058242.1	Liftoff	exon	33323172	33323319	.	+	.	ID=exon-XM_036157601.1-37;Parent=rna-XM_036157601.1;Dbxref=GeneID:11305,GenBank:XM_036157601.1,MGI:MGI:99606;gbkey=mRNA;gene=Abca2;product=ATP-binding cassette%2C sub-family A (ABC1)%2C member 2%2C transcript variant X10;transcript_id=XM_036157601.1;extra_copy_number=0
CM058242.1	Liftoff	exon	33323464	33323587	.	+	.	ID=exon-XM_036157601.1-38;Parent=rna-XM_036157601.1;Dbxref=GeneID:11305,GenBank:XM_036157601.1,MGI:MGI:99606;gbkey=mRNA;gene=Abca2;product=ATP-binding cassette%2C sub-family A (ABC1)%2C member 2%2C transcript variant X10;transcript_id=XM_036157601.1;extra_copy_number=0
CM058242.1	Liftoff	exon	33323722	33323854	.	+	.	ID=exon-XM_036157601.1-39;Parent=rna-XM_036157601.1;Dbxref=GeneID:11305,GenBank:XM_036157601.1,MGI:MGI:99606;gbkey=mRNA;gene=Abca2;product=ATP-binding cassette%2C sub-family A (ABC1)%2C member 2%2C transcript variant X10;transcript_id=XM_036157601.1;extra_copy_number=0
CM058242.1	Liftoff	exon	33323958	33324075	.	+	.	ID=exon-XM_036157601.1-40;Parent=rna-XM_036157601.1;Dbxref=GeneID:11305,GenBank:XM_036157601.1,MGI:MGI:99606;gbkey=mRNA;gene=Abca2;product=ATP-binding cassette%2C sub-family A (ABC1)%2C member 2%2C transcript variant X10;transcript_id=XM_036157601.1;extra_copy_number=0
CM058242.1	Liftoff	exon	33324200	33324378	.	+	.	ID=exon-XM_036157601.1-41;Parent=rna-XM_036157601.1;Dbxref=GeneID:11305,GenBank:XM_036157601.1,MGI:MGI:99606;gbkey=mRNA;gene=Abca2;product=ATP-binding cassette%2C sub-family A (ABC1)%2C member 2%2C transcript variant X10;transcript_id=XM_036157601.1;extra_copy_number=0
CM058242.1	Liftoff	exon	33324620	33324761	.	+	.	ID=exon-XM_036157601.1-42;Parent=rna-XM_036157601.1;Dbxref=GeneID:11305,GenBank:XM_036157601.1,MGI:MGI:99606;gbkey=mRNA;gene=Abca2;product=ATP-binding cassette%2C sub-family A (ABC1)%2C member 2%2C transcript variant X10;transcript_id=XM_036157601.1;extra_copy_number=0
CM058242.1	Liftoff	exon	33324861	33324995	.	+	.	ID=exon-XM_036157601.1-43;Parent=rna-XM_036157601.1;Dbxref=GeneID:11305,GenBank:XM_036157601.1,MGI:MGI:99606;gbkey=mRNA;gene=Abca2;product=ATP-binding cassette%2C sub-family A (ABC1)%2C member 2%2C transcript variant X10;transcript_id=XM_036157601.1;extra_copy_number=0
CM058242.1	Liftoff	exon	33325088	33325191	.	+	.	ID=exon-XM_036157601.1-44;Parent=rna-XM_036157601.1;Dbxref=GeneID:11305,GenBank:XM_036157601.1,MGI:MGI:99606;gbkey=mRNA;gene=Abca2;product=ATP-binding cassette%2C sub-family A (ABC1)%2C member 2%2C transcript variant X10;transcript_id=XM_036157601.1;extra_copy_number=0
CM058242.1	Liftoff	exon	33325265	33325357	.	+	.	ID=exon-XM_036157601.1-45;Parent=rna-XM_036157601.1;Dbxref=GeneID:11305,GenBank:XM_036157601.1,MGI:MGI:99606;gbkey=mRNA;gene=Abca2;product=ATP-binding cassette%2C sub-family A (ABC1)%2C member 2%2C transcript variant X10;transcript_id=XM_036157601.1;extra_copy_number=0
CM058242.1	Liftoff	exon	33325441	33325543	.	+	.	ID=exon-XM_036157601.1-46;Parent=rna-XM_036157601.1;Dbxref=GeneID:11305,GenBank:XM_036157601.1,MGI:MGI:99606;gbkey=mRNA;gene=Abca2;product=ATP-binding cassette%2C sub-family A (ABC1)%2C member 2%2C transcript variant X10;transcript_id=XM_036157601.1;extra_copy_number=0
CM058242.1	Liftoff	exon	33325628	33325765	.	+	.	ID=exon-XM_036157601.1-47;Parent=rna-XM_036157601.1;Dbxref=GeneID:11305,GenBank:XM_036157601.1,MGI:MGI:99606;gbkey=mRNA;gene=Abca2;product=ATP-binding cassette%2C sub-family A (ABC1)%2C member 2%2C transcript variant X10;transcript_id=XM_036157601.1;extra_copy_number=0
CM058242.1	Liftoff	exon	33325850	33326050	.	+	.	ID=exon-XM_036157601.1-48;Parent=rna-XM_036157601.1;Dbxref=GeneID:11305,GenBank:XM_036157601.1,MGI:MGI:99606;gbkey=mRNA;gene=Abca2;product=ATP-binding cassette%2C sub-family A (ABC1)%2C member 2%2C transcript variant X10;transcript_id=XM_036157601.1;extra_copy_number=0
CM058242.1	Liftoff	exon	33326491	33327188	.	+	.	ID=exon-XM_036157601.1-49;Parent=rna-XM_036157601.1;Dbxref=GeneID:11305,GenBank:XM_036157601.1,MGI:MGI:99606;gbkey=mRNA;gene=Abca2;product=ATP-binding cassette%2C sub-family A (ABC1)%2C member 2%2C transcript variant X10;transcript_id=XM_036157601.1;extra_copy_number=0
CM058242.1	Liftoff	CDS	33311795	33311859	.	+	.	ID=cds-XP_036013494.1;Parent=rna-XM_036157601.1;Dbxref=GeneID:11305,GenBank:XP_036013494.1,MGI:MGI:99606;Name=XP_036013494.1;gbkey=CDS;gene=Abca2;product=ATP-binding cassette sub-family A member 2 isoform X9;protein_id=XP_036013494.1;extra_copy_number=0
CM058242.1	Liftoff	CDS	33311944	33312107	.	+	.	ID=cds-XP_036013494.1;Parent=rna-XM_036157601.1;Dbxref=GeneID:11305,GenBank:XP_036013494.1,MGI:MGI:99606;Name=XP_036013494.1;gbkey=CDS;gene=Abca2;product=ATP-binding cassette sub-family A member 2 isoform X9;protein_id=XP_036013494.1;extra_copy_number=0
CM058242.1	Liftoff	CDS	33312332	33312459	.	+	.	ID=cds-XP_036013494.1;Parent=rna-XM_036157601.1;Dbxref=GeneID:11305,GenBank:XP_036013494.1,MGI:MGI:99606;Name=XP_036013494.1;gbkey=CDS;gene=Abca2;product=ATP-binding cassette sub-family A member 2 isoform X9;protein_id=XP_036013494.1;extra_copy_number=0
CM058242.1	Liftoff	CDS	33312614	33312724	.	+	.	ID=cds-XP_036013494.1;Parent=rna-XM_036157601.1;Dbxref=GeneID:11305,GenBank:XP_036013494.1,MGI:MGI:99606;Name=XP_036013494.1;gbkey=CDS;gene=Abca2;product=ATP-binding cassette sub-family A member 2 isoform X9;protein_id=XP_036013494.1;extra_copy_number=0
CM058242.1	Liftoff	CDS	33312959	33313177	.	+	.	ID=cds-XP_036013494.1;Parent=rna-XM_036157601.1;Dbxref=GeneID:11305,GenBank:XP_036013494.1,MGI:MGI:99606;Name=XP_036013494.1;gbkey=CDS;gene=Abca2;product=ATP-binding cassette sub-family A member 2 isoform X9;protein_id=XP_036013494.1;extra_copy_number=0
CM058242.1	Liftoff	CDS	33313540	33313907	.	+	.	ID=cds-XP_036013494.1;Parent=rna-XM_036157601.1;Dbxref=GeneID:11305,GenBank:XP_036013494.1,MGI:MGI:99606;Name=XP_036013494.1;gbkey=CDS;gene=Abca2;product=ATP-binding cassette sub-family A member 2 isoform X9;protein_id=XP_036013494.1;extra_copy_number=0
CM058242.1	Liftoff	CDS	33314149	33314308	.	+	.	ID=cds-XP_036013494.1;Parent=rna-XM_036157601.1;Dbxref=GeneID:11305,GenBank:XP_036013494.1,MGI:MGI:99606;Name=XP_036013494.1;gbkey=CDS;gene=Abca2;product=ATP-binding cassette sub-family A member 2 isoform X9;protein_id=XP_036013494.1;extra_copy_number=0
CM058242.1	Liftoff	CDS	33315018	33315146	.	+	.	ID=cds-XP_036013494.1;Parent=rna-XM_036157601.1;Dbxref=GeneID:11305,GenBank:XP_036013494.1,MGI:MGI:99606;Name=XP_036013494.1;gbkey=CDS;gene=Abca2;product=ATP-binding cassette sub-family A member 2 isoform X9;protein_id=XP_036013494.1;extra_copy_number=0
CM058242.1	Liftoff	CDS	33315239	33315403	.	+	.	ID=cds-XP_036013494.1;Parent=rna-XM_036157601.1;Dbxref=GeneID:11305,GenBank:XP_036013494.1,MGI:MGI:99606;Name=XP_036013494.1;gbkey=CDS;gene=Abca2;product=ATP-binding cassette sub-family A member 2 isoform X9;protein_id=XP_036013494.1;extra_copy_number=0
CM058242.1	Liftoff	CDS	33315480	33315576	.	+	.	ID=cds-XP_036013494.1;Parent=rna-XM_036157601.1;Dbxref=GeneID:11305,GenBank:XP_036013494.1,MGI:MGI:99606;Name=XP_036013494.1;gbkey=CDS;gene=Abca2;product=ATP-binding cassette sub-family A member 2 isoform X9;protein_id=XP_036013494.1;extra_copy_number=0
CM058242.1	Liftoff	CDS	33315895	33316068	.	+	.	ID=cds-XP_036013494.1;Parent=rna-XM_036157601.1;Dbxref=GeneID:11305,GenBank:XP_036013494.1,MGI:MGI:99606;Name=XP_036013494.1;gbkey=CDS;gene=Abca2;product=ATP-binding cassette sub-family A member 2 isoform X9;protein_id=XP_036013494.1;extra_copy_number=0
CM058242.1	Liftoff	CDS	33316138	33316240	.	+	.	ID=cds-XP_036013494.1;Parent=rna-XM_036157601.1;Dbxref=GeneID:11305,GenBank:XP_036013494.1,MGI:MGI:99606;Name=XP_036013494.1;gbkey=CDS;gene=Abca2;product=ATP-binding cassette sub-family A member 2 isoform X9;protein_id=XP_036013494.1;extra_copy_number=0
CM058242.1	Liftoff	CDS	33316315	33316429	.	+	.	ID=cds-XP_036013494.1;Parent=rna-XM_036157601.1;Dbxref=GeneID:11305,GenBank:XP_036013494.1,MGI:MGI:99606;Name=XP_036013494.1;gbkey=CDS;gene=Abca2;product=ATP-binding cassette sub-family A member 2 isoform X9;protein_id=XP_036013494.1;extra_copy_number=0
CM058242.1	Liftoff	CDS	33316543	33316733	.	+	.	ID=cds-XP_036013494.1;Parent=rna-XM_036157601.1;Dbxref=GeneID:11305,GenBank:XP_036013494.1,MGI:MGI:99606;Name=XP_036013494.1;gbkey=CDS;gene=Abca2;product=ATP-binding cassette sub-family A member 2 isoform X9;protein_id=XP_036013494.1;extra_copy_number=0
CM058242.1	Liftoff	CDS	33316881	33317031	.	+	.	ID=cds-XP_036013494.1;Parent=rna-XM_036157601.1;Dbxref=GeneID:11305,GenBank:XP_036013494.1,MGI:MGI:99606;Name=XP_036013494.1;gbkey=CDS;gene=Abca2;product=ATP-binding cassette sub-family A member 2 isoform X9;protein_id=XP_036013494.1;extra_copy_number=0
CM058242.1	Liftoff	CDS	33317108	33317312	.	+	.	ID=cds-XP_036013494.1;Parent=rna-XM_036157601.1;Dbxref=GeneID:11305,GenBank:XP_036013494.1,MGI:MGI:99606;Name=XP_036013494.1;gbkey=CDS;gene=Abca2;product=ATP-binding cassette sub-family A member 2 isoform X9;protein_id=XP_036013494.1;extra_copy_number=0
CM058242.1	Liftoff	CDS	33317451	33317615	.	+	.	ID=cds-XP_036013494.1;Parent=rna-XM_036157601.1;Dbxref=GeneID:11305,GenBank:XP_036013494.1,MGI:MGI:99606;Name=XP_036013494.1;gbkey=CDS;gene=Abca2;product=ATP-binding cassette sub-family A member 2 isoform X9;protein_id=XP_036013494.1;extra_copy_number=0
CM058242.1	Liftoff	CDS	33317717	33317897	.	+	.	ID=cds-XP_036013494.1;Parent=rna-XM_036157601.1;Dbxref=GeneID:11305,GenBank:XP_036013494.1,MGI:MGI:99606;Name=XP_036013494.1;gbkey=CDS;gene=Abca2;product=ATP-binding cassette sub-family A member 2 isoform X9;protein_id=XP_036013494.1;extra_copy_number=0
CM058242.1	Liftoff	CDS	33317977	33318189	.	+	.	ID=cds-XP_036013494.1;Parent=rna-XM_036157601.1;Dbxref=GeneID:11305,GenBank:XP_036013494.1,MGI:MGI:99606;Name=XP_036013494.1;gbkey=CDS;gene=Abca2;product=ATP-binding cassette sub-family A member 2 isoform X9;protein_id=XP_036013494.1;extra_copy_number=0
CM058242.1	Liftoff	CDS	33319175	33319371	.	+	.	ID=cds-XP_036013494.1;Parent=rna-XM_036157601.1;Dbxref=GeneID:11305,GenBank:XP_036013494.1,MGI:MGI:99606;Name=XP_036013494.1;gbkey=CDS;gene=Abca2;product=ATP-binding cassette sub-family A member 2 isoform X9;protein_id=XP_036013494.1;extra_copy_number=0
CM058242.1	Liftoff	CDS	33319460	33319642	.	+	.	ID=cds-XP_036013494.1;Parent=rna-XM_036157601.1;Dbxref=GeneID:11305,GenBank:XP_036013494.1,MGI:MGI:99606;Name=XP_036013494.1;gbkey=CDS;gene=Abca2;product=ATP-binding cassette sub-family A member 2 isoform X9;protein_id=XP_036013494.1;extra_copy_number=0
CM058242.1	Liftoff	CDS	33319838	33320022	.	+	.	ID=cds-XP_036013494.1;Parent=rna-XM_036157601.1;Dbxref=GeneID:11305,GenBank:XP_036013494.1,MGI:MGI:99606;Name=XP_036013494.1;gbkey=CDS;gene=Abca2;product=ATP-binding cassette sub-family A member 2 isoform X9;protein_id=XP_036013494.1;extra_copy_number=0
CM058242.1	Liftoff	CDS	33320129	33320249	.	+	.	ID=cds-XP_036013494.1;Parent=rna-XM_036157601.1;Dbxref=GeneID:11305,GenBank:XP_036013494.1,MGI:MGI:99606;Name=XP_036013494.1;gbkey=CDS;gene=Abca2;product=ATP-binding cassette sub-family A member 2 isoform X9;protein_id=XP_036013494.1;extra_copy_number=0
CM058242.1	Liftoff	CDS	33320525	33320761	.	+	.	ID=cds-XP_036013494.1;Parent=rna-XM_036157601.1;Dbxref=GeneID:11305,GenBank:XP_036013494.1,MGI:MGI:99606;Name=XP_036013494.1;gbkey=CDS;gene=Abca2;product=ATP-binding cassette sub-family A member 2 isoform X9;protein_id=XP_036013494.1;extra_copy_number=0
CM058242.1	Liftoff	CDS	33320841	33321047	.	+	.	ID=cds-XP_036013494.1;Parent=rna-XM_036157601.1;Dbxref=GeneID:11305,GenBank:XP_036013494.1,MGI:MGI:99606;Name=XP_036013494.1;gbkey=CDS;gene=Abca2;product=ATP-binding cassette sub-family A member 2 isoform X9;protein_id=XP_036013494.1;extra_copy_number=0
CM058242.1	Liftoff	CDS	33321300	33321402	.	+	.	ID=cds-XP_036013494.1;Parent=rna-XM_036157601.1;Dbxref=GeneID:11305,GenBank:XP_036013494.1,MGI:MGI:99606;Name=XP_036013494.1;gbkey=CDS;gene=Abca2;product=ATP-binding cassette sub-family A member 2 isoform X9;protein_id=XP_036013494.1;extra_copy_number=0
CM058242.1	Liftoff	CDS	33321485	33321804	.	+	.	ID=cds-XP_036013494.1;Parent=rna-XM_036157601.1;Dbxref=GeneID:11305,GenBank:XP_036013494.1,MGI:MGI:99606;Name=XP_036013494.1;gbkey=CDS;gene=Abca2;product=ATP-binding cassette sub-family A member 2 isoform X9;protein_id=XP_036013494.1;extra_copy_number=0
CM058242.1	Liftoff	CDS	33321879	33322092	.	+	.	ID=cds-XP_036013494.1;Parent=rna-XM_036157601.1;Dbxref=GeneID:11305,GenBank:XP_036013494.1,MGI:MGI:99606;Name=XP_036013494.1;gbkey=CDS;gene=Abca2;product=ATP-binding cassette sub-family A member 2 isoform X9;protein_id=XP_036013494.1;extra_copy_number=0
CM058242.1	Liftoff	CDS	33322179	33322284	.	+	.	ID=cds-XP_036013494.1;Parent=rna-XM_036157601.1;Dbxref=GeneID:11305,GenBank:XP_036013494.1,MGI:MGI:99606;Name=XP_036013494.1;gbkey=CDS;gene=Abca2;product=ATP-binding cassette sub-family A member 2 isoform X9;protein_id=XP_036013494.1;extra_copy_number=0
CM058242.1	Liftoff	CDS	33322376	33322487	.	+	.	ID=cds-XP_036013494.1;Parent=rna-XM_036157601.1;Dbxref=GeneID:11305,GenBank:XP_036013494.1,MGI:MGI:99606;Name=XP_036013494.1;gbkey=CDS;gene=Abca2;product=ATP-binding cassette sub-family A member 2 isoform X9;protein_id=XP_036013494.1;extra_copy_number=0
CM058242.1	Liftoff	CDS	33322577	33322637	.	+	.	ID=cds-XP_036013494.1;Parent=rna-XM_036157601.1;Dbxref=GeneID:11305,GenBank:XP_036013494.1,MGI:MGI:99606;Name=XP_036013494.1;gbkey=CDS;gene=Abca2;product=ATP-binding cassette sub-family A member 2 isoform X9;protein_id=XP_036013494.1;extra_copy_number=0
CM058242.1	Liftoff	CDS	33322720	33322894	.	+	.	ID=cds-XP_036013494.1;Parent=rna-XM_036157601.1;Dbxref=GeneID:11305,GenBank:XP_036013494.1,MGI:MGI:99606;Name=XP_036013494.1;gbkey=CDS;gene=Abca2;product=ATP-binding cassette sub-family A member 2 isoform X9;protein_id=XP_036013494.1;extra_copy_number=0
CM058242.1	Liftoff	CDS	33322975	33323090	.	+	.	ID=cds-XP_036013494.1;Parent=rna-XM_036157601.1;Dbxref=GeneID:11305,GenBank:XP_036013494.1,MGI:MGI:99606;Name=XP_036013494.1;gbkey=CDS;gene=Abca2;product=ATP-binding cassette sub-family A member 2 isoform X9;protein_id=XP_036013494.1;extra_copy_number=0
CM058242.1	Liftoff	CDS	33323172	33323319	.	+	.	ID=cds-XP_036013494.1;Parent=rna-XM_036157601.1;Dbxref=GeneID:11305,GenBank:XP_036013494.1,MGI:MGI:99606;Name=XP_036013494.1;gbkey=CDS;gene=Abca2;product=ATP-binding cassette sub-family A member 2 isoform X9;protein_id=XP_036013494.1;extra_copy_number=0
CM058242.1	Liftoff	CDS	33323464	33323587	.	+	.	ID=cds-XP_036013494.1;Parent=rna-XM_036157601.1;Dbxref=GeneID:11305,GenBank:XP_036013494.1,MGI:MGI:99606;Name=XP_036013494.1;gbkey=CDS;gene=Abca2;product=ATP-binding cassette sub-family A member 2 isoform X9;protein_id=XP_036013494.1;extra_copy_number=0
CM058242.1	Liftoff	CDS	33323722	33323854	.	+	.	ID=cds-XP_036013494.1;Parent=rna-XM_036157601.1;Dbxref=GeneID:11305,GenBank:XP_036013494.1,MGI:MGI:99606;Name=XP_036013494.1;gbkey=CDS;gene=Abca2;product=ATP-binding cassette sub-family A member 2 isoform X9;protein_id=XP_036013494.1;extra_copy_number=0
CM058242.1	Liftoff	CDS	33323958	33324075	.	+	.	ID=cds-XP_036013494.1;Parent=rna-XM_036157601.1;Dbxref=GeneID:11305,GenBank:XP_036013494.1,MGI:MGI:99606;Name=XP_036013494.1;gbkey=CDS;gene=Abca2;product=ATP-binding cassette sub-family A member 2 isoform X9;protein_id=XP_036013494.1;extra_copy_number=0
CM058242.1	Liftoff	CDS	33324200	33324378	.	+	.	ID=cds-XP_036013494.1;Parent=rna-XM_036157601.1;Dbxref=GeneID:11305,GenBank:XP_036013494.1,MGI:MGI:99606;Name=XP_036013494.1;gbkey=CDS;gene=Abca2;product=ATP-binding cassette sub-family A member 2 isoform X9;protein_id=XP_036013494.1;extra_copy_number=0
CM058242.1	Liftoff	CDS	33324620	33324761	.	+	.	ID=cds-XP_036013494.1;Parent=rna-XM_036157601.1;Dbxref=GeneID:11305,GenBank:XP_036013494.1,MGI:MGI:99606;Name=XP_036013494.1;gbkey=CDS;gene=Abca2;product=ATP-binding cassette sub-family A member 2 isoform X9;protein_id=XP_036013494.1;extra_copy_number=0
CM058242.1	Liftoff	CDS	33324861	33324995	.	+	.	ID=cds-XP_036013494.1;Parent=rna-XM_036157601.1;Dbxref=GeneID:11305,GenBank:XP_036013494.1,MGI:MGI:99606;Name=XP_036013494.1;gbkey=CDS;gene=Abca2;product=ATP-binding cassette sub-family A member 2 isoform X9;protein_id=XP_036013494.1;extra_copy_number=0
CM058242.1	Liftoff	CDS	33325088	33325191	.	+	.	ID=cds-XP_036013494.1;Parent=rna-XM_036157601.1;Dbxref=GeneID:11305,GenBank:XP_036013494.1,MGI:MGI:99606;Name=XP_036013494.1;gbkey=CDS;gene=Abca2;product=ATP-binding cassette sub-family A member 2 isoform X9;protein_id=XP_036013494.1;extra_copy_number=0
CM058242.1	Liftoff	CDS	33325265	33325357	.	+	.	ID=cds-XP_036013494.1;Parent=rna-XM_036157601.1;Dbxref=GeneID:11305,GenBank:XP_036013494.1,MGI:MGI:99606;Name=XP_036013494.1;gbkey=CDS;gene=Abca2;product=ATP-binding cassette sub-family A member 2 isoform X9;protein_id=XP_036013494.1;extra_copy_number=0
CM058242.1	Liftoff	CDS	33325441	33325543	.	+	.	ID=cds-XP_036013494.1;Parent=rna-XM_036157601.1;Dbxref=GeneID:11305,GenBank:XP_036013494.1,MGI:MGI:99606;Name=XP_036013494.1;gbkey=CDS;gene=Abca2;product=ATP-binding cassette sub-family A member 2 isoform X9;protein_id=XP_036013494.1;extra_copy_number=0
CM058242.1	Liftoff	CDS	33325628	33325765	.	+	.	ID=cds-XP_036013494.1;Parent=rna-XM_036157601.1;Dbxref=GeneID:11305,GenBank:XP_036013494.1,MGI:MGI:99606;Name=XP_036013494.1;gbkey=CDS;gene=Abca2;product=ATP-binding cassette sub-family A member 2 isoform X9;protein_id=XP_036013494.1;extra_copy_number=0
CM058242.1	Liftoff	CDS	33325850	33326050	.	+	.	ID=cds-XP_036013494.1;Parent=rna-XM_036157601.1;Dbxref=GeneID:11305,GenBank:XP_036013494.1,MGI:MGI:99606;Name=XP_036013494.1;gbkey=CDS;gene=Abca2;product=ATP-binding cassette sub-family A member 2 isoform X9;protein_id=XP_036013494.1;extra_copy_number=0
CM058242.1	Liftoff	CDS	33326491	33326526	.	+	.	ID=cds-XP_036013494.1;Parent=rna-XM_036157601.1;Dbxref=GeneID:11305,GenBank:XP_036013494.1,MGI:MGI:99606;Name=XP_036013494.1;gbkey=CDS;gene=Abca2;product=ATP-binding cassette sub-family A member 2 isoform X9;protein_id=XP_036013494.1;extra_copy_number=0
CM058242.1	Liftoff	mRNA	33307341	33327188	.	+	.	ID=rna-XM_006497614.5;Parent=gene-Abca2;Dbxref=GeneID:11305,GenBank:XM_006497614.5,MGI:MGI:99606;Name=XM_006497614.5;gbkey=mRNA;gene=Abca2;model_evidence=Supporting evidence includes similarity to: 3 mRNAs%2C 70 ESTs%2C 4 Proteins%2C 748 long SRA reads%2C and 100%25 coverage of the annotated genomic feature by RNAseq alignments%2C including 23 samples with support for all annotated introns;product=ATP-binding cassette%2C sub-family A (ABC1)%2C member 2%2C transcript variant X5;transcript_id=XM_006497614.5;matches_ref_protein=True;valid_ORF=True;extra_copy_number=0
CM058242.1	Liftoff	exon	33307341	33307485	.	+	.	ID=exon-XM_006497614.5-1;Parent=rna-XM_006497614.5;Dbxref=GeneID:11305,GenBank:XM_006497614.5,MGI:MGI:99606;gbkey=mRNA;gene=Abca2;product=ATP-binding cassette%2C sub-family A (ABC1)%2C member 2%2C transcript variant X5;transcript_id=XM_006497614.5;extra_copy_number=0
CM058242.1	Liftoff	exon	33310590	33310739	.	+	.	ID=exon-XM_006497614.5-2;Parent=rna-XM_006497614.5;Dbxref=GeneID:11305,GenBank:XM_006497614.5,MGI:MGI:99606;gbkey=mRNA;gene=Abca2;product=ATP-binding cassette%2C sub-family A (ABC1)%2C member 2%2C transcript variant X5;transcript_id=XM_006497614.5;extra_copy_number=0
CM058242.1	Liftoff	exon	33311034	33311036	.	+	.	ID=exon-XM_006497614.5-3;Parent=rna-XM_006497614.5;Dbxref=GeneID:11305,GenBank:XM_006497614.5,MGI:MGI:99606;gbkey=mRNA;gene=Abca2;product=ATP-binding cassette%2C sub-family A (ABC1)%2C member 2%2C transcript variant X5;transcript_id=XM_006497614.5;extra_copy_number=0
CM058242.1	Liftoff	exon	33311748	33311859	.	+	.	ID=exon-XM_006497614.5-4;Parent=rna-XM_006497614.5;Dbxref=GeneID:11305,GenBank:XM_006497614.5,MGI:MGI:99606;gbkey=mRNA;gene=Abca2;product=ATP-binding cassette%2C sub-family A (ABC1)%2C member 2%2C transcript variant X5;transcript_id=XM_006497614.5;extra_copy_number=0
CM058242.1	Liftoff	exon	33311944	33312107	.	+	.	ID=exon-XM_006497614.5-5;Parent=rna-XM_006497614.5;Dbxref=GeneID:11305,GenBank:XM_006497614.5,MGI:MGI:99606;gbkey=mRNA;gene=Abca2;product=ATP-binding cassette%2C sub-family A (ABC1)%2C member 2%2C transcript variant X5;transcript_id=XM_006497614.5;extra_copy_number=0
CM058242.1	Liftoff	exon	33312332	33312459	.	+	.	ID=exon-XM_006497614.5-6;Parent=rna-XM_006497614.5;Dbxref=GeneID:11305,GenBank:XM_006497614.5,MGI:MGI:99606;gbkey=mRNA;gene=Abca2;product=ATP-binding cassette%2C sub-family A (ABC1)%2C member 2%2C transcript variant X5;transcript_id=XM_006497614.5;extra_copy_number=0
CM058242.1	Liftoff	exon	33312614	33312724	.	+	.	ID=exon-XM_006497614.5-7;Parent=rna-XM_006497614.5;Dbxref=GeneID:11305,GenBank:XM_006497614.5,MGI:MGI:99606;gbkey=mRNA;gene=Abca2;product=ATP-binding cassette%2C sub-family A (ABC1)%2C member 2%2C transcript variant X5;transcript_id=XM_006497614.5;extra_copy_number=0
CM058242.1	Liftoff	exon	33312959	33313177	.	+	.	ID=exon-XM_006497614.5-8;Parent=rna-XM_006497614.5;Dbxref=GeneID:11305,GenBank:XM_006497614.5,MGI:MGI:99606;gbkey=mRNA;gene=Abca2;product=ATP-binding cassette%2C sub-family A (ABC1)%2C member 2%2C transcript variant X5;transcript_id=XM_006497614.5;extra_copy_number=0
CM058242.1	Liftoff	exon	33313540	33313907	.	+	.	ID=exon-XM_006497614.5-9;Parent=rna-XM_006497614.5;Dbxref=GeneID:11305,GenBank:XM_006497614.5,MGI:MGI:99606;gbkey=mRNA;gene=Abca2;product=ATP-binding cassette%2C sub-family A (ABC1)%2C member 2%2C transcript variant X5;transcript_id=XM_006497614.5;extra_copy_number=0
CM058242.1	Liftoff	exon	33314149	33314308	.	+	.	ID=exon-XM_006497614.5-10;Parent=rna-XM_006497614.5;Dbxref=GeneID:11305,GenBank:XM_006497614.5,MGI:MGI:99606;gbkey=mRNA;gene=Abca2;product=ATP-binding cassette%2C sub-family A (ABC1)%2C member 2%2C transcript variant X5;transcript_id=XM_006497614.5;extra_copy_number=0
CM058242.1	Liftoff	exon	33315018	33315146	.	+	.	ID=exon-XM_006497614.5-11;Parent=rna-XM_006497614.5;Dbxref=GeneID:11305,GenBank:XM_006497614.5,MGI:MGI:99606;gbkey=mRNA;gene=Abca2;product=ATP-binding cassette%2C sub-family A (ABC1)%2C member 2%2C transcript variant X5;transcript_id=XM_006497614.5;extra_copy_number=0
CM058242.1	Liftoff	exon	33315239	33315403	.	+	.	ID=exon-XM_006497614.5-12;Parent=rna-XM_006497614.5;Dbxref=GeneID:11305,GenBank:XM_006497614.5,MGI:MGI:99606;gbkey=mRNA;gene=Abca2;product=ATP-binding cassette%2C sub-family A (ABC1)%2C member 2%2C transcript variant X5;transcript_id=XM_006497614.5;extra_copy_number=0
CM058242.1	Liftoff	exon	33315480	33315576	.	+	.	ID=exon-XM_006497614.5-13;Parent=rna-XM_006497614.5;Dbxref=GeneID:11305,GenBank:XM_006497614.5,MGI:MGI:99606;gbkey=mRNA;gene=Abca2;product=ATP-binding cassette%2C sub-family A (ABC1)%2C member 2%2C transcript variant X5;transcript_id=XM_006497614.5;extra_copy_number=0
CM058242.1	Liftoff	exon	33315895	33316068	.	+	.	ID=exon-XM_006497614.5-14;Parent=rna-XM_006497614.5;Dbxref=GeneID:11305,GenBank:XM_006497614.5,MGI:MGI:99606;gbkey=mRNA;gene=Abca2;product=ATP-binding cassette%2C sub-family A (ABC1)%2C member 2%2C transcript variant X5;transcript_id=XM_006497614.5;extra_copy_number=0
CM058242.1	Liftoff	exon	33316138	33316240	.	+	.	ID=exon-XM_006497614.5-15;Parent=rna-XM_006497614.5;Dbxref=GeneID:11305,GenBank:XM_006497614.5,MGI:MGI:99606;gbkey=mRNA;gene=Abca2;product=ATP-binding cassette%2C sub-family A (ABC1)%2C member 2%2C transcript variant X5;transcript_id=XM_006497614.5;extra_copy_number=0
CM058242.1	Liftoff	exon	33316315	33316429	.	+	.	ID=exon-XM_006497614.5-16;Parent=rna-XM_006497614.5;Dbxref=GeneID:11305,GenBank:XM_006497614.5,MGI:MGI:99606;gbkey=mRNA;gene=Abca2;product=ATP-binding cassette%2C sub-family A (ABC1)%2C member 2%2C transcript variant X5;transcript_id=XM_006497614.5;extra_copy_number=0
CM058242.1	Liftoff	exon	33316543	33316733	.	+	.	ID=exon-XM_006497614.5-17;Parent=rna-XM_006497614.5;Dbxref=GeneID:11305,GenBank:XM_006497614.5,MGI:MGI:99606;gbkey=mRNA;gene=Abca2;product=ATP-binding cassette%2C sub-family A (ABC1)%2C member 2%2C transcript variant X5;transcript_id=XM_006497614.5;extra_copy_number=0
CM058242.1	Liftoff	exon	33316881	33317031	.	+	.	ID=exon-XM_006497614.5-18;Parent=rna-XM_006497614.5;Dbxref=GeneID:11305,GenBank:XM_006497614.5,MGI:MGI:99606;gbkey=mRNA;gene=Abca2;product=ATP-binding cassette%2C sub-family A (ABC1)%2C member 2%2C transcript variant X5;transcript_id=XM_006497614.5;extra_copy_number=0
CM058242.1	Liftoff	exon	33317108	33317312	.	+	.	ID=exon-XM_006497614.5-19;Parent=rna-XM_006497614.5;Dbxref=GeneID:11305,GenBank:XM_006497614.5,MGI:MGI:99606;gbkey=mRNA;gene=Abca2;product=ATP-binding cassette%2C sub-family A (ABC1)%2C member 2%2C transcript variant X5;transcript_id=XM_006497614.5;extra_copy_number=0
CM058242.1	Liftoff	exon	33317451	33317615	.	+	.	ID=exon-XM_006497614.5-20;Parent=rna-XM_006497614.5;Dbxref=GeneID:11305,GenBank:XM_006497614.5,MGI:MGI:99606;gbkey=mRNA;gene=Abca2;product=ATP-binding cassette%2C sub-family A (ABC1)%2C member 2%2C transcript variant X5;transcript_id=XM_006497614.5;extra_copy_number=0
CM058242.1	Liftoff	exon	33317717	33317897	.	+	.	ID=exon-XM_006497614.5-21;Parent=rna-XM_006497614.5;Dbxref=GeneID:11305,GenBank:XM_006497614.5,MGI:MGI:99606;gbkey=mRNA;gene=Abca2;product=ATP-binding cassette%2C sub-family A (ABC1)%2C member 2%2C transcript variant X5;transcript_id=XM_006497614.5;extra_copy_number=0
CM058242.1	Liftoff	exon	33317977	33318189	.	+	.	ID=exon-XM_006497614.5-22;Parent=rna-XM_006497614.5;Dbxref=GeneID:11305,GenBank:XM_006497614.5,MGI:MGI:99606;gbkey=mRNA;gene=Abca2;product=ATP-binding cassette%2C sub-family A (ABC1)%2C member 2%2C transcript variant X5;transcript_id=XM_006497614.5;extra_copy_number=0
CM058242.1	Liftoff	exon	33319175	33319371	.	+	.	ID=exon-XM_006497614.5-23;Parent=rna-XM_006497614.5;Dbxref=GeneID:11305,GenBank:XM_006497614.5,MGI:MGI:99606;gbkey=mRNA;gene=Abca2;product=ATP-binding cassette%2C sub-family A (ABC1)%2C member 2%2C transcript variant X5;transcript_id=XM_006497614.5;extra_copy_number=0
CM058242.1	Liftoff	exon	33319460	33319642	.	+	.	ID=exon-XM_006497614.5-24;Parent=rna-XM_006497614.5;Dbxref=GeneID:11305,GenBank:XM_006497614.5,MGI:MGI:99606;gbkey=mRNA;gene=Abca2;product=ATP-binding cassette%2C sub-family A (ABC1)%2C member 2%2C transcript variant X5;transcript_id=XM_006497614.5;extra_copy_number=0
CM058242.1	Liftoff	exon	33319838	33320022	.	+	.	ID=exon-XM_006497614.5-25;Parent=rna-XM_006497614.5;Dbxref=GeneID:11305,GenBank:XM_006497614.5,MGI:MGI:99606;gbkey=mRNA;gene=Abca2;product=ATP-binding cassette%2C sub-family A (ABC1)%2C member 2%2C transcript variant X5;transcript_id=XM_006497614.5;extra_copy_number=0
CM058242.1	Liftoff	exon	33320129	33320249	.	+	.	ID=exon-XM_006497614.5-26;Parent=rna-XM_006497614.5;Dbxref=GeneID:11305,GenBank:XM_006497614.5,MGI:MGI:99606;gbkey=mRNA;gene=Abca2;product=ATP-binding cassette%2C sub-family A (ABC1)%2C member 2%2C transcript variant X5;transcript_id=XM_006497614.5;extra_copy_number=0
CM058242.1	Liftoff	exon	33320525	33320761	.	+	.	ID=exon-XM_006497614.5-27;Parent=rna-XM_006497614.5;Dbxref=GeneID:11305,GenBank:XM_006497614.5,MGI:MGI:99606;gbkey=mRNA;gene=Abca2;product=ATP-binding cassette%2C sub-family A (ABC1)%2C member 2%2C transcript variant X5;transcript_id=XM_006497614.5;extra_copy_number=0
CM058242.1	Liftoff	exon	33320841	33321047	.	+	.	ID=exon-XM_006497614.5-28;Parent=rna-XM_006497614.5;Dbxref=GeneID:11305,GenBank:XM_006497614.5,MGI:MGI:99606;gbkey=mRNA;gene=Abca2;product=ATP-binding cassette%2C sub-family A (ABC1)%2C member 2%2C transcript variant X5;transcript_id=XM_006497614.5;extra_copy_number=0
CM058242.1	Liftoff	exon	33321300	33321402	.	+	.	ID=exon-XM_006497614.5-29;Parent=rna-XM_006497614.5;Dbxref=GeneID:11305,GenBank:XM_006497614.5,MGI:MGI:99606;gbkey=mRNA;gene=Abca2;product=ATP-binding cassette%2C sub-family A (ABC1)%2C member 2%2C transcript variant X5;transcript_id=XM_006497614.5;extra_copy_number=0
CM058242.1	Liftoff	exon	33321485	33321804	.	+	.	ID=exon-XM_006497614.5-30;Parent=rna-XM_006497614.5;Dbxref=GeneID:11305,GenBank:XM_006497614.5,MGI:MGI:99606;gbkey=mRNA;gene=Abca2;product=ATP-binding cassette%2C sub-family A (ABC1)%2C member 2%2C transcript variant X5;transcript_id=XM_006497614.5;extra_copy_number=0
CM058242.1	Liftoff	exon	33321879	33322092	.	+	.	ID=exon-XM_006497614.5-31;Parent=rna-XM_006497614.5;Dbxref=GeneID:11305,GenBank:XM_006497614.5,MGI:MGI:99606;gbkey=mRNA;gene=Abca2;product=ATP-binding cassette%2C sub-family A (ABC1)%2C member 2%2C transcript variant X5;transcript_id=XM_006497614.5;extra_copy_number=0
CM058242.1	Liftoff	exon	33322179	33322284	.	+	.	ID=exon-XM_006497614.5-32;Parent=rna-XM_006497614.5;Dbxref=GeneID:11305,GenBank:XM_006497614.5,MGI:MGI:99606;gbkey=mRNA;gene=Abca2;product=ATP-binding cassette%2C sub-family A (ABC1)%2C member 2%2C transcript variant X5;transcript_id=XM_006497614.5;extra_copy_number=0
CM058242.1	Liftoff	exon	33322376	33322487	.	+	.	ID=exon-XM_006497614.5-33;Parent=rna-XM_006497614.5;Dbxref=GeneID:11305,GenBank:XM_006497614.5,MGI:MGI:99606;gbkey=mRNA;gene=Abca2;product=ATP-binding cassette%2C sub-family A (ABC1)%2C member 2%2C transcript variant X5;transcript_id=XM_006497614.5;extra_copy_number=0
CM058242.1	Liftoff	exon	33322577	33322637	.	+	.	ID=exon-XM_006497614.5-34;Parent=rna-XM_006497614.5;Dbxref=GeneID:11305,GenBank:XM_006497614.5,MGI:MGI:99606;gbkey=mRNA;gene=Abca2;product=ATP-binding cassette%2C sub-family A (ABC1)%2C member 2%2C transcript variant X5;transcript_id=XM_006497614.5;extra_copy_number=0
CM058242.1	Liftoff	exon	33322720	33322894	.	+	.	ID=exon-XM_006497614.5-35;Parent=rna-XM_006497614.5;Dbxref=GeneID:11305,GenBank:XM_006497614.5,MGI:MGI:99606;gbkey=mRNA;gene=Abca2;product=ATP-binding cassette%2C sub-family A (ABC1)%2C member 2%2C transcript variant X5;transcript_id=XM_006497614.5;extra_copy_number=0
CM058242.1	Liftoff	exon	33322975	33323090	.	+	.	ID=exon-XM_006497614.5-36;Parent=rna-XM_006497614.5;Dbxref=GeneID:11305,GenBank:XM_006497614.5,MGI:MGI:99606;gbkey=mRNA;gene=Abca2;product=ATP-binding cassette%2C sub-family A (ABC1)%2C member 2%2C transcript variant X5;transcript_id=XM_006497614.5;extra_copy_number=0
CM058242.1	Liftoff	exon	33323172	33323319	.	+	.	ID=exon-XM_006497614.5-37;Parent=rna-XM_006497614.5;Dbxref=GeneID:11305,GenBank:XM_006497614.5,MGI:MGI:99606;gbkey=mRNA;gene=Abca2;product=ATP-binding cassette%2C sub-family A (ABC1)%2C member 2%2C transcript variant X5;transcript_id=XM_006497614.5;extra_copy_number=0
CM058242.1	Liftoff	exon	33323464	33323587	.	+	.	ID=exon-XM_006497614.5-38;Parent=rna-XM_006497614.5;Dbxref=GeneID:11305,GenBank:XM_006497614.5,MGI:MGI:99606;gbkey=mRNA;gene=Abca2;product=ATP-binding cassette%2C sub-family A (ABC1)%2C member 2%2C transcript variant X5;transcript_id=XM_006497614.5;extra_copy_number=0
CM058242.1	Liftoff	exon	33323722	33323854	.	+	.	ID=exon-XM_006497614.5-39;Parent=rna-XM_006497614.5;Dbxref=GeneID:11305,GenBank:XM_006497614.5,MGI:MGI:99606;gbkey=mRNA;gene=Abca2;product=ATP-binding cassette%2C sub-family A (ABC1)%2C member 2%2C transcript variant X5;transcript_id=XM_006497614.5;extra_copy_number=0
CM058242.1	Liftoff	exon	33323958	33324075	.	+	.	ID=exon-XM_006497614.5-40;Parent=rna-XM_006497614.5;Dbxref=GeneID:11305,GenBank:XM_006497614.5,MGI:MGI:99606;gbkey=mRNA;gene=Abca2;product=ATP-binding cassette%2C sub-family A (ABC1)%2C member 2%2C transcript variant X5;transcript_id=XM_006497614.5;extra_copy_number=0
CM058242.1	Liftoff	exon	33324200	33324378	.	+	.	ID=exon-XM_006497614.5-41;Parent=rna-XM_006497614.5;Dbxref=GeneID:11305,GenBank:XM_006497614.5,MGI:MGI:99606;gbkey=mRNA;gene=Abca2;product=ATP-binding cassette%2C sub-family A (ABC1)%2C member 2%2C transcript variant X5;transcript_id=XM_006497614.5;extra_copy_number=0
CM058242.1	Liftoff	exon	33324620	33324761	.	+	.	ID=exon-XM_006497614.5-42;Parent=rna-XM_006497614.5;Dbxref=GeneID:11305,GenBank:XM_006497614.5,MGI:MGI:99606;gbkey=mRNA;gene=Abca2;product=ATP-binding cassette%2C sub-family A (ABC1)%2C member 2%2C transcript variant X5;transcript_id=XM_006497614.5;extra_copy_number=0
CM058242.1	Liftoff	exon	33324861	33324995	.	+	.	ID=exon-XM_006497614.5-43;Parent=rna-XM_006497614.5;Dbxref=GeneID:11305,GenBank:XM_006497614.5,MGI:MGI:99606;gbkey=mRNA;gene=Abca2;product=ATP-binding cassette%2C sub-family A (ABC1)%2C member 2%2C transcript variant X5;transcript_id=XM_006497614.5;extra_copy_number=0
CM058242.1	Liftoff	exon	33325088	33325191	.	+	.	ID=exon-XM_006497614.5-44;Parent=rna-XM_006497614.5;Dbxref=GeneID:11305,GenBank:XM_006497614.5,MGI:MGI:99606;gbkey=mRNA;gene=Abca2;product=ATP-binding cassette%2C sub-family A (ABC1)%2C member 2%2C transcript variant X5;transcript_id=XM_006497614.5;extra_copy_number=0
CM058242.1	Liftoff	exon	33325265	33325357	.	+	.	ID=exon-XM_006497614.5-45;Parent=rna-XM_006497614.5;Dbxref=GeneID:11305,GenBank:XM_006497614.5,MGI:MGI:99606;gbkey=mRNA;gene=Abca2;product=ATP-binding cassette%2C sub-family A (ABC1)%2C member 2%2C transcript variant X5;transcript_id=XM_006497614.5;extra_copy_number=0
CM058242.1	Liftoff	exon	33325441	33325543	.	+	.	ID=exon-XM_006497614.5-46;Parent=rna-XM_006497614.5;Dbxref=GeneID:11305,GenBank:XM_006497614.5,MGI:MGI:99606;gbkey=mRNA;gene=Abca2;product=ATP-binding cassette%2C sub-family A (ABC1)%2C member 2%2C transcript variant X5;transcript_id=XM_006497614.5;extra_copy_number=0
CM058242.1	Liftoff	exon	33325628	33325765	.	+	.	ID=exon-XM_006497614.5-47;Parent=rna-XM_006497614.5;Dbxref=GeneID:11305,GenBank:XM_006497614.5,MGI:MGI:99606;gbkey=mRNA;gene=Abca2;product=ATP-binding cassette%2C sub-family A (ABC1)%2C member 2%2C transcript variant X5;transcript_id=XM_006497614.5;extra_copy_number=0
CM058242.1	Liftoff	exon	33325850	33326050	.	+	.	ID=exon-XM_006497614.5-48;Parent=rna-XM_006497614.5;Dbxref=GeneID:11305,GenBank:XM_006497614.5,MGI:MGI:99606;gbkey=mRNA;gene=Abca2;product=ATP-binding cassette%2C sub-family A (ABC1)%2C member 2%2C transcript variant X5;transcript_id=XM_006497614.5;extra_copy_number=0
CM058242.1	Liftoff	exon	33326491	33327188	.	+	.	ID=exon-XM_006497614.5-49;Parent=rna-XM_006497614.5;Dbxref=GeneID:11305,GenBank:XM_006497614.5,MGI:MGI:99606;gbkey=mRNA;gene=Abca2;product=ATP-binding cassette%2C sub-family A (ABC1)%2C member 2%2C transcript variant X5;transcript_id=XM_006497614.5;extra_copy_number=0
CM058242.1	Liftoff	CDS	33310616	33310739	.	+	.	ID=cds-XP_006497677.1;Parent=rna-XM_006497614.5;Dbxref=GeneID:11305,GenBank:XP_006497677.1,MGI:MGI:99606;Name=XP_006497677.1;gbkey=CDS;gene=Abca2;product=ATP-binding cassette sub-family A member 2 isoform X5;protein_id=XP_006497677.1;extra_copy_number=0
CM058242.1	Liftoff	CDS	33311034	33311036	.	+	.	ID=cds-XP_006497677.1;Parent=rna-XM_006497614.5;Dbxref=GeneID:11305,GenBank:XP_006497677.1,MGI:MGI:99606;Name=XP_006497677.1;gbkey=CDS;gene=Abca2;product=ATP-binding cassette sub-family A member 2 isoform X5;protein_id=XP_006497677.1;extra_copy_number=0
CM058242.1	Liftoff	CDS	33311748	33311859	.	+	.	ID=cds-XP_006497677.1;Parent=rna-XM_006497614.5;Dbxref=GeneID:11305,GenBank:XP_006497677.1,MGI:MGI:99606;Name=XP_006497677.1;gbkey=CDS;gene=Abca2;product=ATP-binding cassette sub-family A member 2 isoform X5;protein_id=XP_006497677.1;extra_copy_number=0
CM058242.1	Liftoff	CDS	33311944	33312107	.	+	.	ID=cds-XP_006497677.1;Parent=rna-XM_006497614.5;Dbxref=GeneID:11305,GenBank:XP_006497677.1,MGI:MGI:99606;Name=XP_006497677.1;gbkey=CDS;gene=Abca2;product=ATP-binding cassette sub-family A member 2 isoform X5;protein_id=XP_006497677.1;extra_copy_number=0
CM058242.1	Liftoff	CDS	33312332	33312459	.	+	.	ID=cds-XP_006497677.1;Parent=rna-XM_006497614.5;Dbxref=GeneID:11305,GenBank:XP_006497677.1,MGI:MGI:99606;Name=XP_006497677.1;gbkey=CDS;gene=Abca2;product=ATP-binding cassette sub-family A member 2 isoform X5;protein_id=XP_006497677.1;extra_copy_number=0
CM058242.1	Liftoff	CDS	33312614	33312724	.	+	.	ID=cds-XP_006497677.1;Parent=rna-XM_006497614.5;Dbxref=GeneID:11305,GenBank:XP_006497677.1,MGI:MGI:99606;Name=XP_006497677.1;gbkey=CDS;gene=Abca2;product=ATP-binding cassette sub-family A member 2 isoform X5;protein_id=XP_006497677.1;extra_copy_number=0
CM058242.1	Liftoff	CDS	33312959	33313177	.	+	.	ID=cds-XP_006497677.1;Parent=rna-XM_006497614.5;Dbxref=GeneID:11305,GenBank:XP_006497677.1,MGI:MGI:99606;Name=XP_006497677.1;gbkey=CDS;gene=Abca2;product=ATP-binding cassette sub-family A member 2 isoform X5;protein_id=XP_006497677.1;extra_copy_number=0
CM058242.1	Liftoff	CDS	33313540	33313907	.	+	.	ID=cds-XP_006497677.1;Parent=rna-XM_006497614.5;Dbxref=GeneID:11305,GenBank:XP_006497677.1,MGI:MGI:99606;Name=XP_006497677.1;gbkey=CDS;gene=Abca2;product=ATP-binding cassette sub-family A member 2 isoform X5;protein_id=XP_006497677.1;extra_copy_number=0
CM058242.1	Liftoff	CDS	33314149	33314308	.	+	.	ID=cds-XP_006497677.1;Parent=rna-XM_006497614.5;Dbxref=GeneID:11305,GenBank:XP_006497677.1,MGI:MGI:99606;Name=XP_006497677.1;gbkey=CDS;gene=Abca2;product=ATP-binding cassette sub-family A member 2 isoform X5;protein_id=XP_006497677.1;extra_copy_number=0
CM058242.1	Liftoff	CDS	33315018	33315146	.	+	.	ID=cds-XP_006497677.1;Parent=rna-XM_006497614.5;Dbxref=GeneID:11305,GenBank:XP_006497677.1,MGI:MGI:99606;Name=XP_006497677.1;gbkey=CDS;gene=Abca2;product=ATP-binding cassette sub-family A member 2 isoform X5;protein_id=XP_006497677.1;extra_copy_number=0
CM058242.1	Liftoff	CDS	33315239	33315403	.	+	.	ID=cds-XP_006497677.1;Parent=rna-XM_006497614.5;Dbxref=GeneID:11305,GenBank:XP_006497677.1,MGI:MGI:99606;Name=XP_006497677.1;gbkey=CDS;gene=Abca2;product=ATP-binding cassette sub-family A member 2 isoform X5;protein_id=XP_006497677.1;extra_copy_number=0
CM058242.1	Liftoff	CDS	33315480	33315576	.	+	.	ID=cds-XP_006497677.1;Parent=rna-XM_006497614.5;Dbxref=GeneID:11305,GenBank:XP_006497677.1,MGI:MGI:99606;Name=XP_006497677.1;gbkey=CDS;gene=Abca2;product=ATP-binding cassette sub-family A member 2 isoform X5;protein_id=XP_006497677.1;extra_copy_number=0
CM058242.1	Liftoff	CDS	33315895	33316068	.	+	.	ID=cds-XP_006497677.1;Parent=rna-XM_006497614.5;Dbxref=GeneID:11305,GenBank:XP_006497677.1,MGI:MGI:99606;Name=XP_006497677.1;gbkey=CDS;gene=Abca2;product=ATP-binding cassette sub-family A member 2 isoform X5;protein_id=XP_006497677.1;extra_copy_number=0
CM058242.1	Liftoff	CDS	33316138	33316240	.	+	.	ID=cds-XP_006497677.1;Parent=rna-XM_006497614.5;Dbxref=GeneID:11305,GenBank:XP_006497677.1,MGI:MGI:99606;Name=XP_006497677.1;gbkey=CDS;gene=Abca2;product=ATP-binding cassette sub-family A member 2 isoform X5;protein_id=XP_006497677.1;extra_copy_number=0
CM058242.1	Liftoff	CDS	33316315	33316429	.	+	.	ID=cds-XP_006497677.1;Parent=rna-XM_006497614.5;Dbxref=GeneID:11305,GenBank:XP_006497677.1,MGI:MGI:99606;Name=XP_006497677.1;gbkey=CDS;gene=Abca2;product=ATP-binding cassette sub-family A member 2 isoform X5;protein_id=XP_006497677.1;extra_copy_number=0
CM058242.1	Liftoff	CDS	33316543	33316733	.	+	.	ID=cds-XP_006497677.1;Parent=rna-XM_006497614.5;Dbxref=GeneID:11305,GenBank:XP_006497677.1,MGI:MGI:99606;Name=XP_006497677.1;gbkey=CDS;gene=Abca2;product=ATP-binding cassette sub-family A member 2 isoform X5;protein_id=XP_006497677.1;extra_copy_number=0
CM058242.1	Liftoff	CDS	33316881	33317031	.	+	.	ID=cds-XP_006497677.1;Parent=rna-XM_006497614.5;Dbxref=GeneID:11305,GenBank:XP_006497677.1,MGI:MGI:99606;Name=XP_006497677.1;gbkey=CDS;gene=Abca2;product=ATP-binding cassette sub-family A member 2 isoform X5;protein_id=XP_006497677.1;extra_copy_number=0
CM058242.1	Liftoff	CDS	33317108	33317312	.	+	.	ID=cds-XP_006497677.1;Parent=rna-XM_006497614.5;Dbxref=GeneID:11305,GenBank:XP_006497677.1,MGI:MGI:99606;Name=XP_006497677.1;gbkey=CDS;gene=Abca2;product=ATP-binding cassette sub-family A member 2 isoform X5;protein_id=XP_006497677.1;extra_copy_number=0
CM058242.1	Liftoff	CDS	33317451	33317615	.	+	.	ID=cds-XP_006497677.1;Parent=rna-XM_006497614.5;Dbxref=GeneID:11305,GenBank:XP_006497677.1,MGI:MGI:99606;Name=XP_006497677.1;gbkey=CDS;gene=Abca2;product=ATP-binding cassette sub-family A member 2 isoform X5;protein_id=XP_006497677.1;extra_copy_number=0
CM058242.1	Liftoff	CDS	33317717	33317897	.	+	.	ID=cds-XP_006497677.1;Parent=rna-XM_006497614.5;Dbxref=GeneID:11305,GenBank:XP_006497677.1,MGI:MGI:99606;Name=XP_006497677.1;gbkey=CDS;gene=Abca2;product=ATP-binding cassette sub-family A member 2 isoform X5;protein_id=XP_006497677.1;extra_copy_number=0
CM058242.1	Liftoff	CDS	33317977	33318189	.	+	.	ID=cds-XP_006497677.1;Parent=rna-XM_006497614.5;Dbxref=GeneID:11305,GenBank:XP_006497677.1,MGI:MGI:99606;Name=XP_006497677.1;gbkey=CDS;gene=Abca2;product=ATP-binding cassette sub-family A member 2 isoform X5;protein_id=XP_006497677.1;extra_copy_number=0
CM058242.1	Liftoff	CDS	33319175	33319371	.	+	.	ID=cds-XP_006497677.1;Parent=rna-XM_006497614.5;Dbxref=GeneID:11305,GenBank:XP_006497677.1,MGI:MGI:99606;Name=XP_006497677.1;gbkey=CDS;gene=Abca2;product=ATP-binding cassette sub-family A member 2 isoform X5;protein_id=XP_006497677.1;extra_copy_number=0
CM058242.1	Liftoff	CDS	33319460	33319642	.	+	.	ID=cds-XP_006497677.1;Parent=rna-XM_006497614.5;Dbxref=GeneID:11305,GenBank:XP_006497677.1,MGI:MGI:99606;Name=XP_006497677.1;gbkey=CDS;gene=Abca2;product=ATP-binding cassette sub-family A member 2 isoform X5;protein_id=XP_006497677.1;extra_copy_number=0
CM058242.1	Liftoff	CDS	33319838	33320022	.	+	.	ID=cds-XP_006497677.1;Parent=rna-XM_006497614.5;Dbxref=GeneID:11305,GenBank:XP_006497677.1,MGI:MGI:99606;Name=XP_006497677.1;gbkey=CDS;gene=Abca2;product=ATP-binding cassette sub-family A member 2 isoform X5;protein_id=XP_006497677.1;extra_copy_number=0
CM058242.1	Liftoff	CDS	33320129	33320249	.	+	.	ID=cds-XP_006497677.1;Parent=rna-XM_006497614.5;Dbxref=GeneID:11305,GenBank:XP_006497677.1,MGI:MGI:99606;Name=XP_006497677.1;gbkey=CDS;gene=Abca2;product=ATP-binding cassette sub-family A member 2 isoform X5;protein_id=XP_006497677.1;extra_copy_number=0
CM058242.1	Liftoff	CDS	33320525	33320761	.	+	.	ID=cds-XP_006497677.1;Parent=rna-XM_006497614.5;Dbxref=GeneID:11305,GenBank:XP_006497677.1,MGI:MGI:99606;Name=XP_006497677.1;gbkey=CDS;gene=Abca2;product=ATP-binding cassette sub-family A member 2 isoform X5;protein_id=XP_006497677.1;extra_copy_number=0
CM058242.1	Liftoff	CDS	33320841	33321047	.	+	.	ID=cds-XP_006497677.1;Parent=rna-XM_006497614.5;Dbxref=GeneID:11305,GenBank:XP_006497677.1,MGI:MGI:99606;Name=XP_006497677.1;gbkey=CDS;gene=Abca2;product=ATP-binding cassette sub-family A member 2 isoform X5;protein_id=XP_006497677.1;extra_copy_number=0
CM058242.1	Liftoff	CDS	33321300	33321402	.	+	.	ID=cds-XP_006497677.1;Parent=rna-XM_006497614.5;Dbxref=GeneID:11305,GenBank:XP_006497677.1,MGI:MGI:99606;Name=XP_006497677.1;gbkey=CDS;gene=Abca2;product=ATP-binding cassette sub-family A member 2 isoform X5;protein_id=XP_006497677.1;extra_copy_number=0
CM058242.1	Liftoff	CDS	33321485	33321804	.	+	.	ID=cds-XP_006497677.1;Parent=rna-XM_006497614.5;Dbxref=GeneID:11305,GenBank:XP_006497677.1,MGI:MGI:99606;Name=XP_006497677.1;gbkey=CDS;gene=Abca2;product=ATP-binding cassette sub-family A member 2 isoform X5;protein_id=XP_006497677.1;extra_copy_number=0
CM058242.1	Liftoff	CDS	33321879	33322092	.	+	.	ID=cds-XP_006497677.1;Parent=rna-XM_006497614.5;Dbxref=GeneID:11305,GenBank:XP_006497677.1,MGI:MGI:99606;Name=XP_006497677.1;gbkey=CDS;gene=Abca2;product=ATP-binding cassette sub-family A member 2 isoform X5;protein_id=XP_006497677.1;extra_copy_number=0
CM058242.1	Liftoff	CDS	33322179	33322284	.	+	.	ID=cds-XP_006497677.1;Parent=rna-XM_006497614.5;Dbxref=GeneID:11305,GenBank:XP_006497677.1,MGI:MGI:99606;Name=XP_006497677.1;gbkey=CDS;gene=Abca2;product=ATP-binding cassette sub-family A member 2 isoform X5;protein_id=XP_006497677.1;extra_copy_number=0
CM058242.1	Liftoff	CDS	33322376	33322487	.	+	.	ID=cds-XP_006497677.1;Parent=rna-XM_006497614.5;Dbxref=GeneID:11305,GenBank:XP_006497677.1,MGI:MGI:99606;Name=XP_006497677.1;gbkey=CDS;gene=Abca2;product=ATP-binding cassette sub-family A member 2 isoform X5;protein_id=XP_006497677.1;extra_copy_number=0
CM058242.1	Liftoff	CDS	33322577	33322637	.	+	.	ID=cds-XP_006497677.1;Parent=rna-XM_006497614.5;Dbxref=GeneID:11305,GenBank:XP_006497677.1,MGI:MGI:99606;Name=XP_006497677.1;gbkey=CDS;gene=Abca2;product=ATP-binding cassette sub-family A member 2 isoform X5;protein_id=XP_006497677.1;extra_copy_number=0
CM058242.1	Liftoff	CDS	33322720	33322894	.	+	.	ID=cds-XP_006497677.1;Parent=rna-XM_006497614.5;Dbxref=GeneID:11305,GenBank:XP_006497677.1,MGI:MGI:99606;Name=XP_006497677.1;gbkey=CDS;gene=Abca2;product=ATP-binding cassette sub-family A member 2 isoform X5;protein_id=XP_006497677.1;extra_copy_number=0
CM058242.1	Liftoff	CDS	33322975	33323090	.	+	.	ID=cds-XP_006497677.1;Parent=rna-XM_006497614.5;Dbxref=GeneID:11305,GenBank:XP_006497677.1,MGI:MGI:99606;Name=XP_006497677.1;gbkey=CDS;gene=Abca2;product=ATP-binding cassette sub-family A member 2 isoform X5;protein_id=XP_006497677.1;extra_copy_number=0
CM058242.1	Liftoff	CDS	33323172	33323319	.	+	.	ID=cds-XP_006497677.1;Parent=rna-XM_006497614.5;Dbxref=GeneID:11305,GenBank:XP_006497677.1,MGI:MGI:99606;Name=XP_006497677.1;gbkey=CDS;gene=Abca2;product=ATP-binding cassette sub-family A member 2 isoform X5;protein_id=XP_006497677.1;extra_copy_number=0
CM058242.1	Liftoff	CDS	33323464	33323587	.	+	.	ID=cds-XP_006497677.1;Parent=rna-XM_006497614.5;Dbxref=GeneID:11305,GenBank:XP_006497677.1,MGI:MGI:99606;Name=XP_006497677.1;gbkey=CDS;gene=Abca2;product=ATP-binding cassette sub-family A member 2 isoform X5;protein_id=XP_006497677.1;extra_copy_number=0
CM058242.1	Liftoff	CDS	33323722	33323854	.	+	.	ID=cds-XP_006497677.1;Parent=rna-XM_006497614.5;Dbxref=GeneID:11305,GenBank:XP_006497677.1,MGI:MGI:99606;Name=XP_006497677.1;gbkey=CDS;gene=Abca2;product=ATP-binding cassette sub-family A member 2 isoform X5;protein_id=XP_006497677.1;extra_copy_number=0
CM058242.1	Liftoff	CDS	33323958	33324075	.	+	.	ID=cds-XP_006497677.1;Parent=rna-XM_006497614.5;Dbxref=GeneID:11305,GenBank:XP_006497677.1,MGI:MGI:99606;Name=XP_006497677.1;gbkey=CDS;gene=Abca2;product=ATP-binding cassette sub-family A member 2 isoform X5;protein_id=XP_006497677.1;extra_copy_number=0
CM058242.1	Liftoff	CDS	33324200	33324378	.	+	.	ID=cds-XP_006497677.1;Parent=rna-XM_006497614.5;Dbxref=GeneID:11305,GenBank:XP_006497677.1,MGI:MGI:99606;Name=XP_006497677.1;gbkey=CDS;gene=Abca2;product=ATP-binding cassette sub-family A member 2 isoform X5;protein_id=XP_006497677.1;extra_copy_number=0
CM058242.1	Liftoff	CDS	33324620	33324761	.	+	.	ID=cds-XP_006497677.1;Parent=rna-XM_006497614.5;Dbxref=GeneID:11305,GenBank:XP_006497677.1,MGI:MGI:99606;Name=XP_006497677.1;gbkey=CDS;gene=Abca2;product=ATP-binding cassette sub-family A member 2 isoform X5;protein_id=XP_006497677.1;extra_copy_number=0
CM058242.1	Liftoff	CDS	33324861	33324995	.	+	.	ID=cds-XP_006497677.1;Parent=rna-XM_006497614.5;Dbxref=GeneID:11305,GenBank:XP_006497677.1,MGI:MGI:99606;Name=XP_006497677.1;gbkey=CDS;gene=Abca2;product=ATP-binding cassette sub-family A member 2 isoform X5;protein_id=XP_006497677.1;extra_copy_number=0
CM058242.1	Liftoff	CDS	33325088	33325191	.	+	.	ID=cds-XP_006497677.1;Parent=rna-XM_006497614.5;Dbxref=GeneID:11305,GenBank:XP_006497677.1,MGI:MGI:99606;Name=XP_006497677.1;gbkey=CDS;gene=Abca2;product=ATP-binding cassette sub-family A member 2 isoform X5;protein_id=XP_006497677.1;extra_copy_number=0
CM058242.1	Liftoff	CDS	33325265	33325357	.	+	.	ID=cds-XP_006497677.1;Parent=rna-XM_006497614.5;Dbxref=GeneID:11305,GenBank:XP_006497677.1,MGI:MGI:99606;Name=XP_006497677.1;gbkey=CDS;gene=Abca2;product=ATP-binding cassette sub-family A member 2 isoform X5;protein_id=XP_006497677.1;extra_copy_number=0
CM058242.1	Liftoff	CDS	33325441	33325543	.	+	.	ID=cds-XP_006497677.1;Parent=rna-XM_006497614.5;Dbxref=GeneID:11305,GenBank:XP_006497677.1,MGI:MGI:99606;Name=XP_006497677.1;gbkey=CDS;gene=Abca2;product=ATP-binding cassette sub-family A member 2 isoform X5;protein_id=XP_006497677.1;extra_copy_number=0
CM058242.1	Liftoff	CDS	33325628	33325765	.	+	.	ID=cds-XP_006497677.1;Parent=rna-XM_006497614.5;Dbxref=GeneID:11305,GenBank:XP_006497677.1,MGI:MGI:99606;Name=XP_006497677.1;gbkey=CDS;gene=Abca2;product=ATP-binding cassette sub-family A member 2 isoform X5;protein_id=XP_006497677.1;extra_copy_number=0
CM058242.1	Liftoff	CDS	33325850	33326050	.	+	.	ID=cds-XP_006497677.1;Parent=rna-XM_006497614.5;Dbxref=GeneID:11305,GenBank:XP_006497677.1,MGI:MGI:99606;Name=XP_006497677.1;gbkey=CDS;gene=Abca2;product=ATP-binding cassette sub-family A member 2 isoform X5;protein_id=XP_006497677.1;extra_copy_number=0
CM058242.1	Liftoff	CDS	33326491	33326526	.	+	.	ID=cds-XP_006497677.1;Parent=rna-XM_006497614.5;Dbxref=GeneID:11305,GenBank:XP_006497677.1,MGI:MGI:99606;Name=XP_006497677.1;gbkey=CDS;gene=Abca2;product=ATP-binding cassette sub-family A member 2 isoform X5;protein_id=XP_006497677.1;extra_copy_number=0
CM058242.1	Liftoff	mRNA	33307356	33327188	.	+	.	ID=rna-XM_030246727.2;Parent=gene-Abca2;Dbxref=GeneID:11305,GenBank:XM_030246727.2,MGI:MGI:99606;Name=XM_030246727.2;gbkey=mRNA;gene=Abca2;model_evidence=Supporting evidence includes similarity to: 3 mRNAs%2C 69 ESTs%2C 3 Proteins%2C 748 long SRA reads%2C and 100%25 coverage of the annotated genomic feature by RNAseq alignments%2C including 22 samples with support for all annotated introns;product=ATP-binding cassette%2C sub-family A (ABC1)%2C member 2%2C transcript variant X9;transcript_id=XM_030246727.2;matches_ref_protein=True;valid_ORF=True;extra_copy_number=0
CM058242.1	Liftoff	exon	33307356	33307485	.	+	.	ID=exon-XM_030246727.2-1;Parent=rna-XM_030246727.2;Dbxref=GeneID:11305,GenBank:XM_030246727.2,MGI:MGI:99606;gbkey=mRNA;gene=Abca2;product=ATP-binding cassette%2C sub-family A (ABC1)%2C member 2%2C transcript variant X9;transcript_id=XM_030246727.2;extra_copy_number=0
CM058242.1	Liftoff	exon	33310646	33310739	.	+	.	ID=exon-XM_030246727.2-2;Parent=rna-XM_030246727.2;Dbxref=GeneID:11305,GenBank:XM_030246727.2,MGI:MGI:99606;gbkey=mRNA;gene=Abca2;product=ATP-binding cassette%2C sub-family A (ABC1)%2C member 2%2C transcript variant X9;transcript_id=XM_030246727.2;extra_copy_number=0
CM058242.1	Liftoff	exon	33311034	33311105	.	+	.	ID=exon-XM_030246727.2-3;Parent=rna-XM_030246727.2;Dbxref=GeneID:11305,GenBank:XM_030246727.2,MGI:MGI:99606;gbkey=mRNA;gene=Abca2;product=ATP-binding cassette%2C sub-family A (ABC1)%2C member 2%2C transcript variant X9;transcript_id=XM_030246727.2;extra_copy_number=0
CM058242.1	Liftoff	exon	33311748	33311859	.	+	.	ID=exon-XM_030246727.2-4;Parent=rna-XM_030246727.2;Dbxref=GeneID:11305,GenBank:XM_030246727.2,MGI:MGI:99606;gbkey=mRNA;gene=Abca2;product=ATP-binding cassette%2C sub-family A (ABC1)%2C member 2%2C transcript variant X9;transcript_id=XM_030246727.2;extra_copy_number=0
CM058242.1	Liftoff	exon	33311944	33312107	.	+	.	ID=exon-XM_030246727.2-5;Parent=rna-XM_030246727.2;Dbxref=GeneID:11305,GenBank:XM_030246727.2,MGI:MGI:99606;gbkey=mRNA;gene=Abca2;product=ATP-binding cassette%2C sub-family A (ABC1)%2C member 2%2C transcript variant X9;transcript_id=XM_030246727.2;extra_copy_number=0
CM058242.1	Liftoff	exon	33312332	33312459	.	+	.	ID=exon-XM_030246727.2-6;Parent=rna-XM_030246727.2;Dbxref=GeneID:11305,GenBank:XM_030246727.2,MGI:MGI:99606;gbkey=mRNA;gene=Abca2;product=ATP-binding cassette%2C sub-family A (ABC1)%2C member 2%2C transcript variant X9;transcript_id=XM_030246727.2;extra_copy_number=0
CM058242.1	Liftoff	exon	33312614	33312724	.	+	.	ID=exon-XM_030246727.2-7;Parent=rna-XM_030246727.2;Dbxref=GeneID:11305,GenBank:XM_030246727.2,MGI:MGI:99606;gbkey=mRNA;gene=Abca2;product=ATP-binding cassette%2C sub-family A (ABC1)%2C member 2%2C transcript variant X9;transcript_id=XM_030246727.2;extra_copy_number=0
CM058242.1	Liftoff	exon	33312959	33313177	.	+	.	ID=exon-XM_030246727.2-8;Parent=rna-XM_030246727.2;Dbxref=GeneID:11305,GenBank:XM_030246727.2,MGI:MGI:99606;gbkey=mRNA;gene=Abca2;product=ATP-binding cassette%2C sub-family A (ABC1)%2C member 2%2C transcript variant X9;transcript_id=XM_030246727.2;extra_copy_number=0
CM058242.1	Liftoff	exon	33313540	33313907	.	+	.	ID=exon-XM_030246727.2-9;Parent=rna-XM_030246727.2;Dbxref=GeneID:11305,GenBank:XM_030246727.2,MGI:MGI:99606;gbkey=mRNA;gene=Abca2;product=ATP-binding cassette%2C sub-family A (ABC1)%2C member 2%2C transcript variant X9;transcript_id=XM_030246727.2;extra_copy_number=0
CM058242.1	Liftoff	exon	33314149	33314308	.	+	.	ID=exon-XM_030246727.2-10;Parent=rna-XM_030246727.2;Dbxref=GeneID:11305,GenBank:XM_030246727.2,MGI:MGI:99606;gbkey=mRNA;gene=Abca2;product=ATP-binding cassette%2C sub-family A (ABC1)%2C member 2%2C transcript variant X9;transcript_id=XM_030246727.2;extra_copy_number=0
CM058242.1	Liftoff	exon	33315018	33315146	.	+	.	ID=exon-XM_030246727.2-11;Parent=rna-XM_030246727.2;Dbxref=GeneID:11305,GenBank:XM_030246727.2,MGI:MGI:99606;gbkey=mRNA;gene=Abca2;product=ATP-binding cassette%2C sub-family A (ABC1)%2C member 2%2C transcript variant X9;transcript_id=XM_030246727.2;extra_copy_number=0
CM058242.1	Liftoff	exon	33315239	33315403	.	+	.	ID=exon-XM_030246727.2-12;Parent=rna-XM_030246727.2;Dbxref=GeneID:11305,GenBank:XM_030246727.2,MGI:MGI:99606;gbkey=mRNA;gene=Abca2;product=ATP-binding cassette%2C sub-family A (ABC1)%2C member 2%2C transcript variant X9;transcript_id=XM_030246727.2;extra_copy_number=0
CM058242.1	Liftoff	exon	33315480	33315576	.	+	.	ID=exon-XM_030246727.2-13;Parent=rna-XM_030246727.2;Dbxref=GeneID:11305,GenBank:XM_030246727.2,MGI:MGI:99606;gbkey=mRNA;gene=Abca2;product=ATP-binding cassette%2C sub-family A (ABC1)%2C member 2%2C transcript variant X9;transcript_id=XM_030246727.2;extra_copy_number=0
CM058242.1	Liftoff	exon	33315895	33316068	.	+	.	ID=exon-XM_030246727.2-14;Parent=rna-XM_030246727.2;Dbxref=GeneID:11305,GenBank:XM_030246727.2,MGI:MGI:99606;gbkey=mRNA;gene=Abca2;product=ATP-binding cassette%2C sub-family A (ABC1)%2C member 2%2C transcript variant X9;transcript_id=XM_030246727.2;extra_copy_number=0
CM058242.1	Liftoff	exon	33316138	33316240	.	+	.	ID=exon-XM_030246727.2-15;Parent=rna-XM_030246727.2;Dbxref=GeneID:11305,GenBank:XM_030246727.2,MGI:MGI:99606;gbkey=mRNA;gene=Abca2;product=ATP-binding cassette%2C sub-family A (ABC1)%2C member 2%2C transcript variant X9;transcript_id=XM_030246727.2;extra_copy_number=0
CM058242.1	Liftoff	exon	33316315	33316429	.	+	.	ID=exon-XM_030246727.2-16;Parent=rna-XM_030246727.2;Dbxref=GeneID:11305,GenBank:XM_030246727.2,MGI:MGI:99606;gbkey=mRNA;gene=Abca2;product=ATP-binding cassette%2C sub-family A (ABC1)%2C member 2%2C transcript variant X9;transcript_id=XM_030246727.2;extra_copy_number=0
CM058242.1	Liftoff	exon	33316543	33316733	.	+	.	ID=exon-XM_030246727.2-17;Parent=rna-XM_030246727.2;Dbxref=GeneID:11305,GenBank:XM_030246727.2,MGI:MGI:99606;gbkey=mRNA;gene=Abca2;product=ATP-binding cassette%2C sub-family A (ABC1)%2C member 2%2C transcript variant X9;transcript_id=XM_030246727.2;extra_copy_number=0
CM058242.1	Liftoff	exon	33316881	33317031	.	+	.	ID=exon-XM_030246727.2-18;Parent=rna-XM_030246727.2;Dbxref=GeneID:11305,GenBank:XM_030246727.2,MGI:MGI:99606;gbkey=mRNA;gene=Abca2;product=ATP-binding cassette%2C sub-family A (ABC1)%2C member 2%2C transcript variant X9;transcript_id=XM_030246727.2;extra_copy_number=0
CM058242.1	Liftoff	exon	33317108	33317312	.	+	.	ID=exon-XM_030246727.2-19;Parent=rna-XM_030246727.2;Dbxref=GeneID:11305,GenBank:XM_030246727.2,MGI:MGI:99606;gbkey=mRNA;gene=Abca2;product=ATP-binding cassette%2C sub-family A (ABC1)%2C member 2%2C transcript variant X9;transcript_id=XM_030246727.2;extra_copy_number=0
CM058242.1	Liftoff	exon	33317451	33317615	.	+	.	ID=exon-XM_030246727.2-20;Parent=rna-XM_030246727.2;Dbxref=GeneID:11305,GenBank:XM_030246727.2,MGI:MGI:99606;gbkey=mRNA;gene=Abca2;product=ATP-binding cassette%2C sub-family A (ABC1)%2C member 2%2C transcript variant X9;transcript_id=XM_030246727.2;extra_copy_number=0
CM058242.1	Liftoff	exon	33317717	33317897	.	+	.	ID=exon-XM_030246727.2-21;Parent=rna-XM_030246727.2;Dbxref=GeneID:11305,GenBank:XM_030246727.2,MGI:MGI:99606;gbkey=mRNA;gene=Abca2;product=ATP-binding cassette%2C sub-family A (ABC1)%2C member 2%2C transcript variant X9;transcript_id=XM_030246727.2;extra_copy_number=0
CM058242.1	Liftoff	exon	33317977	33318189	.	+	.	ID=exon-XM_030246727.2-22;Parent=rna-XM_030246727.2;Dbxref=GeneID:11305,GenBank:XM_030246727.2,MGI:MGI:99606;gbkey=mRNA;gene=Abca2;product=ATP-binding cassette%2C sub-family A (ABC1)%2C member 2%2C transcript variant X9;transcript_id=XM_030246727.2;extra_copy_number=0
CM058242.1	Liftoff	exon	33319175	33319371	.	+	.	ID=exon-XM_030246727.2-23;Parent=rna-XM_030246727.2;Dbxref=GeneID:11305,GenBank:XM_030246727.2,MGI:MGI:99606;gbkey=mRNA;gene=Abca2;product=ATP-binding cassette%2C sub-family A (ABC1)%2C member 2%2C transcript variant X9;transcript_id=XM_030246727.2;extra_copy_number=0
CM058242.1	Liftoff	exon	33319460	33319642	.	+	.	ID=exon-XM_030246727.2-24;Parent=rna-XM_030246727.2;Dbxref=GeneID:11305,GenBank:XM_030246727.2,MGI:MGI:99606;gbkey=mRNA;gene=Abca2;product=ATP-binding cassette%2C sub-family A (ABC1)%2C member 2%2C transcript variant X9;transcript_id=XM_030246727.2;extra_copy_number=0
CM058242.1	Liftoff	exon	33319838	33320022	.	+	.	ID=exon-XM_030246727.2-25;Parent=rna-XM_030246727.2;Dbxref=GeneID:11305,GenBank:XM_030246727.2,MGI:MGI:99606;gbkey=mRNA;gene=Abca2;product=ATP-binding cassette%2C sub-family A (ABC1)%2C member 2%2C transcript variant X9;transcript_id=XM_030246727.2;extra_copy_number=0
CM058242.1	Liftoff	exon	33320129	33320249	.	+	.	ID=exon-XM_030246727.2-26;Parent=rna-XM_030246727.2;Dbxref=GeneID:11305,GenBank:XM_030246727.2,MGI:MGI:99606;gbkey=mRNA;gene=Abca2;product=ATP-binding cassette%2C sub-family A (ABC1)%2C member 2%2C transcript variant X9;transcript_id=XM_030246727.2;extra_copy_number=0
CM058242.1	Liftoff	exon	33320525	33320761	.	+	.	ID=exon-XM_030246727.2-27;Parent=rna-XM_030246727.2;Dbxref=GeneID:11305,GenBank:XM_030246727.2,MGI:MGI:99606;gbkey=mRNA;gene=Abca2;product=ATP-binding cassette%2C sub-family A (ABC1)%2C member 2%2C transcript variant X9;transcript_id=XM_030246727.2;extra_copy_number=0
CM058242.1	Liftoff	exon	33320841	33321047	.	+	.	ID=exon-XM_030246727.2-28;Parent=rna-XM_030246727.2;Dbxref=GeneID:11305,GenBank:XM_030246727.2,MGI:MGI:99606;gbkey=mRNA;gene=Abca2;product=ATP-binding cassette%2C sub-family A (ABC1)%2C member 2%2C transcript variant X9;transcript_id=XM_030246727.2;extra_copy_number=0
CM058242.1	Liftoff	exon	33321300	33321402	.	+	.	ID=exon-XM_030246727.2-29;Parent=rna-XM_030246727.2;Dbxref=GeneID:11305,GenBank:XM_030246727.2,MGI:MGI:99606;gbkey=mRNA;gene=Abca2;product=ATP-binding cassette%2C sub-family A (ABC1)%2C member 2%2C transcript variant X9;transcript_id=XM_030246727.2;extra_copy_number=0
CM058242.1	Liftoff	exon	33321485	33321804	.	+	.	ID=exon-XM_030246727.2-30;Parent=rna-XM_030246727.2;Dbxref=GeneID:11305,GenBank:XM_030246727.2,MGI:MGI:99606;gbkey=mRNA;gene=Abca2;product=ATP-binding cassette%2C sub-family A (ABC1)%2C member 2%2C transcript variant X9;transcript_id=XM_030246727.2;extra_copy_number=0
CM058242.1	Liftoff	exon	33321879	33322092	.	+	.	ID=exon-XM_030246727.2-31;Parent=rna-XM_030246727.2;Dbxref=GeneID:11305,GenBank:XM_030246727.2,MGI:MGI:99606;gbkey=mRNA;gene=Abca2;product=ATP-binding cassette%2C sub-family A (ABC1)%2C member 2%2C transcript variant X9;transcript_id=XM_030246727.2;extra_copy_number=0
CM058242.1	Liftoff	exon	33322179	33322284	.	+	.	ID=exon-XM_030246727.2-32;Parent=rna-XM_030246727.2;Dbxref=GeneID:11305,GenBank:XM_030246727.2,MGI:MGI:99606;gbkey=mRNA;gene=Abca2;product=ATP-binding cassette%2C sub-family A (ABC1)%2C member 2%2C transcript variant X9;transcript_id=XM_030246727.2;extra_copy_number=0
CM058242.1	Liftoff	exon	33322376	33322487	.	+	.	ID=exon-XM_030246727.2-33;Parent=rna-XM_030246727.2;Dbxref=GeneID:11305,GenBank:XM_030246727.2,MGI:MGI:99606;gbkey=mRNA;gene=Abca2;product=ATP-binding cassette%2C sub-family A (ABC1)%2C member 2%2C transcript variant X9;transcript_id=XM_030246727.2;extra_copy_number=0
CM058242.1	Liftoff	exon	33322577	33322637	.	+	.	ID=exon-XM_030246727.2-34;Parent=rna-XM_030246727.2;Dbxref=GeneID:11305,GenBank:XM_030246727.2,MGI:MGI:99606;gbkey=mRNA;gene=Abca2;product=ATP-binding cassette%2C sub-family A (ABC1)%2C member 2%2C transcript variant X9;transcript_id=XM_030246727.2;extra_copy_number=0
CM058242.1	Liftoff	exon	33322720	33322894	.	+	.	ID=exon-XM_030246727.2-35;Parent=rna-XM_030246727.2;Dbxref=GeneID:11305,GenBank:XM_030246727.2,MGI:MGI:99606;gbkey=mRNA;gene=Abca2;product=ATP-binding cassette%2C sub-family A (ABC1)%2C member 2%2C transcript variant X9;transcript_id=XM_030246727.2;extra_copy_number=0
CM058242.1	Liftoff	exon	33322975	33323090	.	+	.	ID=exon-XM_030246727.2-36;Parent=rna-XM_030246727.2;Dbxref=GeneID:11305,GenBank:XM_030246727.2,MGI:MGI:99606;gbkey=mRNA;gene=Abca2;product=ATP-binding cassette%2C sub-family A (ABC1)%2C member 2%2C transcript variant X9;transcript_id=XM_030246727.2;extra_copy_number=0
CM058242.1	Liftoff	exon	33323172	33323319	.	+	.	ID=exon-XM_030246727.2-37;Parent=rna-XM_030246727.2;Dbxref=GeneID:11305,GenBank:XM_030246727.2,MGI:MGI:99606;gbkey=mRNA;gene=Abca2;product=ATP-binding cassette%2C sub-family A (ABC1)%2C member 2%2C transcript variant X9;transcript_id=XM_030246727.2;extra_copy_number=0
CM058242.1	Liftoff	exon	33323464	33323587	.	+	.	ID=exon-XM_030246727.2-38;Parent=rna-XM_030246727.2;Dbxref=GeneID:11305,GenBank:XM_030246727.2,MGI:MGI:99606;gbkey=mRNA;gene=Abca2;product=ATP-binding cassette%2C sub-family A (ABC1)%2C member 2%2C transcript variant X9;transcript_id=XM_030246727.2;extra_copy_number=0
CM058242.1	Liftoff	exon	33323722	33323854	.	+	.	ID=exon-XM_030246727.2-39;Parent=rna-XM_030246727.2;Dbxref=GeneID:11305,GenBank:XM_030246727.2,MGI:MGI:99606;gbkey=mRNA;gene=Abca2;product=ATP-binding cassette%2C sub-family A (ABC1)%2C member 2%2C transcript variant X9;transcript_id=XM_030246727.2;extra_copy_number=0
CM058242.1	Liftoff	exon	33323958	33324075	.	+	.	ID=exon-XM_030246727.2-40;Parent=rna-XM_030246727.2;Dbxref=GeneID:11305,GenBank:XM_030246727.2,MGI:MGI:99606;gbkey=mRNA;gene=Abca2;product=ATP-binding cassette%2C sub-family A (ABC1)%2C member 2%2C transcript variant X9;transcript_id=XM_030246727.2;extra_copy_number=0
CM058242.1	Liftoff	exon	33324200	33324378	.	+	.	ID=exon-XM_030246727.2-41;Parent=rna-XM_030246727.2;Dbxref=GeneID:11305,GenBank:XM_030246727.2,MGI:MGI:99606;gbkey=mRNA;gene=Abca2;product=ATP-binding cassette%2C sub-family A (ABC1)%2C member 2%2C transcript variant X9;transcript_id=XM_030246727.2;extra_copy_number=0
CM058242.1	Liftoff	exon	33324620	33324761	.	+	.	ID=exon-XM_030246727.2-42;Parent=rna-XM_030246727.2;Dbxref=GeneID:11305,GenBank:XM_030246727.2,MGI:MGI:99606;gbkey=mRNA;gene=Abca2;product=ATP-binding cassette%2C sub-family A (ABC1)%2C member 2%2C transcript variant X9;transcript_id=XM_030246727.2;extra_copy_number=0
CM058242.1	Liftoff	exon	33324861	33324995	.	+	.	ID=exon-XM_030246727.2-43;Parent=rna-XM_030246727.2;Dbxref=GeneID:11305,GenBank:XM_030246727.2,MGI:MGI:99606;gbkey=mRNA;gene=Abca2;product=ATP-binding cassette%2C sub-family A (ABC1)%2C member 2%2C transcript variant X9;transcript_id=XM_030246727.2;extra_copy_number=0
CM058242.1	Liftoff	exon	33325088	33325191	.	+	.	ID=exon-XM_030246727.2-44;Parent=rna-XM_030246727.2;Dbxref=GeneID:11305,GenBank:XM_030246727.2,MGI:MGI:99606;gbkey=mRNA;gene=Abca2;product=ATP-binding cassette%2C sub-family A (ABC1)%2C member 2%2C transcript variant X9;transcript_id=XM_030246727.2;extra_copy_number=0
CM058242.1	Liftoff	exon	33325265	33325357	.	+	.	ID=exon-XM_030246727.2-45;Parent=rna-XM_030246727.2;Dbxref=GeneID:11305,GenBank:XM_030246727.2,MGI:MGI:99606;gbkey=mRNA;gene=Abca2;product=ATP-binding cassette%2C sub-family A (ABC1)%2C member 2%2C transcript variant X9;transcript_id=XM_030246727.2;extra_copy_number=0
CM058242.1	Liftoff	exon	33325441	33325543	.	+	.	ID=exon-XM_030246727.2-46;Parent=rna-XM_030246727.2;Dbxref=GeneID:11305,GenBank:XM_030246727.2,MGI:MGI:99606;gbkey=mRNA;gene=Abca2;product=ATP-binding cassette%2C sub-family A (ABC1)%2C member 2%2C transcript variant X9;transcript_id=XM_030246727.2;extra_copy_number=0
CM058242.1	Liftoff	exon	33325628	33325765	.	+	.	ID=exon-XM_030246727.2-47;Parent=rna-XM_030246727.2;Dbxref=GeneID:11305,GenBank:XM_030246727.2,MGI:MGI:99606;gbkey=mRNA;gene=Abca2;product=ATP-binding cassette%2C sub-family A (ABC1)%2C member 2%2C transcript variant X9;transcript_id=XM_030246727.2;extra_copy_number=0
CM058242.1	Liftoff	exon	33325850	33326050	.	+	.	ID=exon-XM_030246727.2-48;Parent=rna-XM_030246727.2;Dbxref=GeneID:11305,GenBank:XM_030246727.2,MGI:MGI:99606;gbkey=mRNA;gene=Abca2;product=ATP-binding cassette%2C sub-family A (ABC1)%2C member 2%2C transcript variant X9;transcript_id=XM_030246727.2;extra_copy_number=0
CM058242.1	Liftoff	exon	33326491	33327188	.	+	.	ID=exon-XM_030246727.2-49;Parent=rna-XM_030246727.2;Dbxref=GeneID:11305,GenBank:XM_030246727.2,MGI:MGI:99606;gbkey=mRNA;gene=Abca2;product=ATP-binding cassette%2C sub-family A (ABC1)%2C member 2%2C transcript variant X9;transcript_id=XM_030246727.2;extra_copy_number=0
CM058242.1	Liftoff	CDS	33311795	33311859	.	+	.	ID=cds-XP_030102587.1;Parent=rna-XM_030246727.2;Dbxref=GeneID:11305,GenBank:XP_030102587.1,MGI:MGI:99606;Name=XP_030102587.1;gbkey=CDS;gene=Abca2;product=ATP-binding cassette sub-family A member 2 isoform X9;protein_id=XP_030102587.1;extra_copy_number=0
CM058242.1	Liftoff	CDS	33311944	33312107	.	+	.	ID=cds-XP_030102587.1;Parent=rna-XM_030246727.2;Dbxref=GeneID:11305,GenBank:XP_030102587.1,MGI:MGI:99606;Name=XP_030102587.1;gbkey=CDS;gene=Abca2;product=ATP-binding cassette sub-family A member 2 isoform X9;protein_id=XP_030102587.1;extra_copy_number=0
CM058242.1	Liftoff	CDS	33312332	33312459	.	+	.	ID=cds-XP_030102587.1;Parent=rna-XM_030246727.2;Dbxref=GeneID:11305,GenBank:XP_030102587.1,MGI:MGI:99606;Name=XP_030102587.1;gbkey=CDS;gene=Abca2;product=ATP-binding cassette sub-family A member 2 isoform X9;protein_id=XP_030102587.1;extra_copy_number=0
CM058242.1	Liftoff	CDS	33312614	33312724	.	+	.	ID=cds-XP_030102587.1;Parent=rna-XM_030246727.2;Dbxref=GeneID:11305,GenBank:XP_030102587.1,MGI:MGI:99606;Name=XP_030102587.1;gbkey=CDS;gene=Abca2;product=ATP-binding cassette sub-family A member 2 isoform X9;protein_id=XP_030102587.1;extra_copy_number=0
CM058242.1	Liftoff	CDS	33312959	33313177	.	+	.	ID=cds-XP_030102587.1;Parent=rna-XM_030246727.2;Dbxref=GeneID:11305,GenBank:XP_030102587.1,MGI:MGI:99606;Name=XP_030102587.1;gbkey=CDS;gene=Abca2;product=ATP-binding cassette sub-family A member 2 isoform X9;protein_id=XP_030102587.1;extra_copy_number=0
CM058242.1	Liftoff	CDS	33313540	33313907	.	+	.	ID=cds-XP_030102587.1;Parent=rna-XM_030246727.2;Dbxref=GeneID:11305,GenBank:XP_030102587.1,MGI:MGI:99606;Name=XP_030102587.1;gbkey=CDS;gene=Abca2;product=ATP-binding cassette sub-family A member 2 isoform X9;protein_id=XP_030102587.1;extra_copy_number=0
CM058242.1	Liftoff	CDS	33314149	33314308	.	+	.	ID=cds-XP_030102587.1;Parent=rna-XM_030246727.2;Dbxref=GeneID:11305,GenBank:XP_030102587.1,MGI:MGI:99606;Name=XP_030102587.1;gbkey=CDS;gene=Abca2;product=ATP-binding cassette sub-family A member 2 isoform X9;protein_id=XP_030102587.1;extra_copy_number=0
CM058242.1	Liftoff	CDS	33315018	33315146	.	+	.	ID=cds-XP_030102587.1;Parent=rna-XM_030246727.2;Dbxref=GeneID:11305,GenBank:XP_030102587.1,MGI:MGI:99606;Name=XP_030102587.1;gbkey=CDS;gene=Abca2;product=ATP-binding cassette sub-family A member 2 isoform X9;protein_id=XP_030102587.1;extra_copy_number=0
CM058242.1	Liftoff	CDS	33315239	33315403	.	+	.	ID=cds-XP_030102587.1;Parent=rna-XM_030246727.2;Dbxref=GeneID:11305,GenBank:XP_030102587.1,MGI:MGI:99606;Name=XP_030102587.1;gbkey=CDS;gene=Abca2;product=ATP-binding cassette sub-family A member 2 isoform X9;protein_id=XP_030102587.1;extra_copy_number=0
CM058242.1	Liftoff	CDS	33315480	33315576	.	+	.	ID=cds-XP_030102587.1;Parent=rna-XM_030246727.2;Dbxref=GeneID:11305,GenBank:XP_030102587.1,MGI:MGI:99606;Name=XP_030102587.1;gbkey=CDS;gene=Abca2;product=ATP-binding cassette sub-family A member 2 isoform X9;protein_id=XP_030102587.1;extra_copy_number=0
CM058242.1	Liftoff	CDS	33315895	33316068	.	+	.	ID=cds-XP_030102587.1;Parent=rna-XM_030246727.2;Dbxref=GeneID:11305,GenBank:XP_030102587.1,MGI:MGI:99606;Name=XP_030102587.1;gbkey=CDS;gene=Abca2;product=ATP-binding cassette sub-family A member 2 isoform X9;protein_id=XP_030102587.1;extra_copy_number=0
CM058242.1	Liftoff	CDS	33316138	33316240	.	+	.	ID=cds-XP_030102587.1;Parent=rna-XM_030246727.2;Dbxref=GeneID:11305,GenBank:XP_030102587.1,MGI:MGI:99606;Name=XP_030102587.1;gbkey=CDS;gene=Abca2;product=ATP-binding cassette sub-family A member 2 isoform X9;protein_id=XP_030102587.1;extra_copy_number=0
CM058242.1	Liftoff	CDS	33316315	33316429	.	+	.	ID=cds-XP_030102587.1;Parent=rna-XM_030246727.2;Dbxref=GeneID:11305,GenBank:XP_030102587.1,MGI:MGI:99606;Name=XP_030102587.1;gbkey=CDS;gene=Abca2;product=ATP-binding cassette sub-family A member 2 isoform X9;protein_id=XP_030102587.1;extra_copy_number=0
CM058242.1	Liftoff	CDS	33316543	33316733	.	+	.	ID=cds-XP_030102587.1;Parent=rna-XM_030246727.2;Dbxref=GeneID:11305,GenBank:XP_030102587.1,MGI:MGI:99606;Name=XP_030102587.1;gbkey=CDS;gene=Abca2;product=ATP-binding cassette sub-family A member 2 isoform X9;protein_id=XP_030102587.1;extra_copy_number=0
CM058242.1	Liftoff	CDS	33316881	33317031	.	+	.	ID=cds-XP_030102587.1;Parent=rna-XM_030246727.2;Dbxref=GeneID:11305,GenBank:XP_030102587.1,MGI:MGI:99606;Name=XP_030102587.1;gbkey=CDS;gene=Abca2;product=ATP-binding cassette sub-family A member 2 isoform X9;protein_id=XP_030102587.1;extra_copy_number=0
CM058242.1	Liftoff	CDS	33317108	33317312	.	+	.	ID=cds-XP_030102587.1;Parent=rna-XM_030246727.2;Dbxref=GeneID:11305,GenBank:XP_030102587.1,MGI:MGI:99606;Name=XP_030102587.1;gbkey=CDS;gene=Abca2;product=ATP-binding cassette sub-family A member 2 isoform X9;protein_id=XP_030102587.1;extra_copy_number=0
CM058242.1	Liftoff	CDS	33317451	33317615	.	+	.	ID=cds-XP_030102587.1;Parent=rna-XM_030246727.2;Dbxref=GeneID:11305,GenBank:XP_030102587.1,MGI:MGI:99606;Name=XP_030102587.1;gbkey=CDS;gene=Abca2;product=ATP-binding cassette sub-family A member 2 isoform X9;protein_id=XP_030102587.1;extra_copy_number=0
CM058242.1	Liftoff	CDS	33317717	33317897	.	+	.	ID=cds-XP_030102587.1;Parent=rna-XM_030246727.2;Dbxref=GeneID:11305,GenBank:XP_030102587.1,MGI:MGI:99606;Name=XP_030102587.1;gbkey=CDS;gene=Abca2;product=ATP-binding cassette sub-family A member 2 isoform X9;protein_id=XP_030102587.1;extra_copy_number=0
CM058242.1	Liftoff	CDS	33317977	33318189	.	+	.	ID=cds-XP_030102587.1;Parent=rna-XM_030246727.2;Dbxref=GeneID:11305,GenBank:XP_030102587.1,MGI:MGI:99606;Name=XP_030102587.1;gbkey=CDS;gene=Abca2;product=ATP-binding cassette sub-family A member 2 isoform X9;protein_id=XP_030102587.1;extra_copy_number=0
CM058242.1	Liftoff	CDS	33319175	33319371	.	+	.	ID=cds-XP_030102587.1;Parent=rna-XM_030246727.2;Dbxref=GeneID:11305,GenBank:XP_030102587.1,MGI:MGI:99606;Name=XP_030102587.1;gbkey=CDS;gene=Abca2;product=ATP-binding cassette sub-family A member 2 isoform X9;protein_id=XP_030102587.1;extra_copy_number=0
CM058242.1	Liftoff	CDS	33319460	33319642	.	+	.	ID=cds-XP_030102587.1;Parent=rna-XM_030246727.2;Dbxref=GeneID:11305,GenBank:XP_030102587.1,MGI:MGI:99606;Name=XP_030102587.1;gbkey=CDS;gene=Abca2;product=ATP-binding cassette sub-family A member 2 isoform X9;protein_id=XP_030102587.1;extra_copy_number=0
CM058242.1	Liftoff	CDS	33319838	33320022	.	+	.	ID=cds-XP_030102587.1;Parent=rna-XM_030246727.2;Dbxref=GeneID:11305,GenBank:XP_030102587.1,MGI:MGI:99606;Name=XP_030102587.1;gbkey=CDS;gene=Abca2;product=ATP-binding cassette sub-family A member 2 isoform X9;protein_id=XP_030102587.1;extra_copy_number=0
CM058242.1	Liftoff	CDS	33320129	33320249	.	+	.	ID=cds-XP_030102587.1;Parent=rna-XM_030246727.2;Dbxref=GeneID:11305,GenBank:XP_030102587.1,MGI:MGI:99606;Name=XP_030102587.1;gbkey=CDS;gene=Abca2;product=ATP-binding cassette sub-family A member 2 isoform X9;protein_id=XP_030102587.1;extra_copy_number=0
CM058242.1	Liftoff	CDS	33320525	33320761	.	+	.	ID=cds-XP_030102587.1;Parent=rna-XM_030246727.2;Dbxref=GeneID:11305,GenBank:XP_030102587.1,MGI:MGI:99606;Name=XP_030102587.1;gbkey=CDS;gene=Abca2;product=ATP-binding cassette sub-family A member 2 isoform X9;protein_id=XP_030102587.1;extra_copy_number=0
CM058242.1	Liftoff	CDS	33320841	33321047	.	+	.	ID=cds-XP_030102587.1;Parent=rna-XM_030246727.2;Dbxref=GeneID:11305,GenBank:XP_030102587.1,MGI:MGI:99606;Name=XP_030102587.1;gbkey=CDS;gene=Abca2;product=ATP-binding cassette sub-family A member 2 isoform X9;protein_id=XP_030102587.1;extra_copy_number=0
CM058242.1	Liftoff	CDS	33321300	33321402	.	+	.	ID=cds-XP_030102587.1;Parent=rna-XM_030246727.2;Dbxref=GeneID:11305,GenBank:XP_030102587.1,MGI:MGI:99606;Name=XP_030102587.1;gbkey=CDS;gene=Abca2;product=ATP-binding cassette sub-family A member 2 isoform X9;protein_id=XP_030102587.1;extra_copy_number=0
CM058242.1	Liftoff	CDS	33321485	33321804	.	+	.	ID=cds-XP_030102587.1;Parent=rna-XM_030246727.2;Dbxref=GeneID:11305,GenBank:XP_030102587.1,MGI:MGI:99606;Name=XP_030102587.1;gbkey=CDS;gene=Abca2;product=ATP-binding cassette sub-family A member 2 isoform X9;protein_id=XP_030102587.1;extra_copy_number=0
CM058242.1	Liftoff	CDS	33321879	33322092	.	+	.	ID=cds-XP_030102587.1;Parent=rna-XM_030246727.2;Dbxref=GeneID:11305,GenBank:XP_030102587.1,MGI:MGI:99606;Name=XP_030102587.1;gbkey=CDS;gene=Abca2;product=ATP-binding cassette sub-family A member 2 isoform X9;protein_id=XP_030102587.1;extra_copy_number=0
CM058242.1	Liftoff	CDS	33322179	33322284	.	+	.	ID=cds-XP_030102587.1;Parent=rna-XM_030246727.2;Dbxref=GeneID:11305,GenBank:XP_030102587.1,MGI:MGI:99606;Name=XP_030102587.1;gbkey=CDS;gene=Abca2;product=ATP-binding cassette sub-family A member 2 isoform X9;protein_id=XP_030102587.1;extra_copy_number=0
CM058242.1	Liftoff	CDS	33322376	33322487	.	+	.	ID=cds-XP_030102587.1;Parent=rna-XM_030246727.2;Dbxref=GeneID:11305,GenBank:XP_030102587.1,MGI:MGI:99606;Name=XP_030102587.1;gbkey=CDS;gene=Abca2;product=ATP-binding cassette sub-family A member 2 isoform X9;protein_id=XP_030102587.1;extra_copy_number=0
CM058242.1	Liftoff	CDS	33322577	33322637	.	+	.	ID=cds-XP_030102587.1;Parent=rna-XM_030246727.2;Dbxref=GeneID:11305,GenBank:XP_030102587.1,MGI:MGI:99606;Name=XP_030102587.1;gbkey=CDS;gene=Abca2;product=ATP-binding cassette sub-family A member 2 isoform X9;protein_id=XP_030102587.1;extra_copy_number=0
CM058242.1	Liftoff	CDS	33322720	33322894	.	+	.	ID=cds-XP_030102587.1;Parent=rna-XM_030246727.2;Dbxref=GeneID:11305,GenBank:XP_030102587.1,MGI:MGI:99606;Name=XP_030102587.1;gbkey=CDS;gene=Abca2;product=ATP-binding cassette sub-family A member 2 isoform X9;protein_id=XP_030102587.1;extra_copy_number=0
CM058242.1	Liftoff	CDS	33322975	33323090	.	+	.	ID=cds-XP_030102587.1;Parent=rna-XM_030246727.2;Dbxref=GeneID:11305,GenBank:XP_030102587.1,MGI:MGI:99606;Name=XP_030102587.1;gbkey=CDS;gene=Abca2;product=ATP-binding cassette sub-family A member 2 isoform X9;protein_id=XP_030102587.1;extra_copy_number=0
CM058242.1	Liftoff	CDS	33323172	33323319	.	+	.	ID=cds-XP_030102587.1;Parent=rna-XM_030246727.2;Dbxref=GeneID:11305,GenBank:XP_030102587.1,MGI:MGI:99606;Name=XP_030102587.1;gbkey=CDS;gene=Abca2;product=ATP-binding cassette sub-family A member 2 isoform X9;protein_id=XP_030102587.1;extra_copy_number=0
CM058242.1	Liftoff	CDS	33323464	33323587	.	+	.	ID=cds-XP_030102587.1;Parent=rna-XM_030246727.2;Dbxref=GeneID:11305,GenBank:XP_030102587.1,MGI:MGI:99606;Name=XP_030102587.1;gbkey=CDS;gene=Abca2;product=ATP-binding cassette sub-family A member 2 isoform X9;protein_id=XP_030102587.1;extra_copy_number=0
CM058242.1	Liftoff	CDS	33323722	33323854	.	+	.	ID=cds-XP_030102587.1;Parent=rna-XM_030246727.2;Dbxref=GeneID:11305,GenBank:XP_030102587.1,MGI:MGI:99606;Name=XP_030102587.1;gbkey=CDS;gene=Abca2;product=ATP-binding cassette sub-family A member 2 isoform X9;protein_id=XP_030102587.1;extra_copy_number=0
CM058242.1	Liftoff	CDS	33323958	33324075	.	+	.	ID=cds-XP_030102587.1;Parent=rna-XM_030246727.2;Dbxref=GeneID:11305,GenBank:XP_030102587.1,MGI:MGI:99606;Name=XP_030102587.1;gbkey=CDS;gene=Abca2;product=ATP-binding cassette sub-family A member 2 isoform X9;protein_id=XP_030102587.1;extra_copy_number=0
CM058242.1	Liftoff	CDS	33324200	33324378	.	+	.	ID=cds-XP_030102587.1;Parent=rna-XM_030246727.2;Dbxref=GeneID:11305,GenBank:XP_030102587.1,MGI:MGI:99606;Name=XP_030102587.1;gbkey=CDS;gene=Abca2;product=ATP-binding cassette sub-family A member 2 isoform X9;protein_id=XP_030102587.1;extra_copy_number=0
CM058242.1	Liftoff	CDS	33324620	33324761	.	+	.	ID=cds-XP_030102587.1;Parent=rna-XM_030246727.2;Dbxref=GeneID:11305,GenBank:XP_030102587.1,MGI:MGI:99606;Name=XP_030102587.1;gbkey=CDS;gene=Abca2;product=ATP-binding cassette sub-family A member 2 isoform X9;protein_id=XP_030102587.1;extra_copy_number=0
CM058242.1	Liftoff	CDS	33324861	33324995	.	+	.	ID=cds-XP_030102587.1;Parent=rna-XM_030246727.2;Dbxref=GeneID:11305,GenBank:XP_030102587.1,MGI:MGI:99606;Name=XP_030102587.1;gbkey=CDS;gene=Abca2;product=ATP-binding cassette sub-family A member 2 isoform X9;protein_id=XP_030102587.1;extra_copy_number=0
CM058242.1	Liftoff	CDS	33325088	33325191	.	+	.	ID=cds-XP_030102587.1;Parent=rna-XM_030246727.2;Dbxref=GeneID:11305,GenBank:XP_030102587.1,MGI:MGI:99606;Name=XP_030102587.1;gbkey=CDS;gene=Abca2;product=ATP-binding cassette sub-family A member 2 isoform X9;protein_id=XP_030102587.1;extra_copy_number=0
CM058242.1	Liftoff	CDS	33325265	33325357	.	+	.	ID=cds-XP_030102587.1;Parent=rna-XM_030246727.2;Dbxref=GeneID:11305,GenBank:XP_030102587.1,MGI:MGI:99606;Name=XP_030102587.1;gbkey=CDS;gene=Abca2;product=ATP-binding cassette sub-family A member 2 isoform X9;protein_id=XP_030102587.1;extra_copy_number=0
CM058242.1	Liftoff	CDS	33325441	33325543	.	+	.	ID=cds-XP_030102587.1;Parent=rna-XM_030246727.2;Dbxref=GeneID:11305,GenBank:XP_030102587.1,MGI:MGI:99606;Name=XP_030102587.1;gbkey=CDS;gene=Abca2;product=ATP-binding cassette sub-family A member 2 isoform X9;protein_id=XP_030102587.1;extra_copy_number=0
CM058242.1	Liftoff	CDS	33325628	33325765	.	+	.	ID=cds-XP_030102587.1;Parent=rna-XM_030246727.2;Dbxref=GeneID:11305,GenBank:XP_030102587.1,MGI:MGI:99606;Name=XP_030102587.1;gbkey=CDS;gene=Abca2;product=ATP-binding cassette sub-family A member 2 isoform X9;protein_id=XP_030102587.1;extra_copy_number=0
CM058242.1	Liftoff	CDS	33325850	33326050	.	+	.	ID=cds-XP_030102587.1;Parent=rna-XM_030246727.2;Dbxref=GeneID:11305,GenBank:XP_030102587.1,MGI:MGI:99606;Name=XP_030102587.1;gbkey=CDS;gene=Abca2;product=ATP-binding cassette sub-family A member 2 isoform X9;protein_id=XP_030102587.1;extra_copy_number=0
CM058242.1	Liftoff	CDS	33326491	33326526	.	+	.	ID=cds-XP_030102587.1;Parent=rna-XM_030246727.2;Dbxref=GeneID:11305,GenBank:XP_030102587.1,MGI:MGI:99606;Name=XP_030102587.1;gbkey=CDS;gene=Abca2;product=ATP-binding cassette sub-family A member 2 isoform X9;protein_id=XP_030102587.1;extra_copy_number=0
CM058242.1	Liftoff	mRNA	33307493	33327194	.	+	.	ID=rna-XM_006497609.2;Parent=gene-Abca2;Dbxref=GeneID:11305,GenBank:XM_006497609.2,MGI:MGI:99606;Name=XM_006497609.2;gbkey=mRNA;gene=Abca2;model_evidence=Supporting evidence includes similarity to: 3 mRNAs%2C 76 ESTs%2C 4 Proteins%2C 751 long SRA reads%2C and 100%25 coverage of the annotated genomic feature by RNAseq alignments%2C including 5 samples with support for all annotated introns;product=ATP-binding cassette%2C sub-family A (ABC1)%2C member 2%2C transcript variant X1;transcript_id=XM_006497609.2;matches_ref_protein=True;valid_ORF=True;extra_copy_number=0
CM058242.1	Liftoff	exon	33307493	33309584	.	+	.	ID=exon-XM_006497609.2-1;Parent=rna-XM_006497609.2;Dbxref=GeneID:11305,GenBank:XM_006497609.2,MGI:MGI:99606;gbkey=mRNA;gene=Abca2;product=ATP-binding cassette%2C sub-family A (ABC1)%2C member 2%2C transcript variant X1;transcript_id=XM_006497609.2;extra_copy_number=0
CM058242.1	Liftoff	exon	33310590	33310739	.	+	.	ID=exon-XM_006497609.2-2;Parent=rna-XM_006497609.2;Dbxref=GeneID:11305,GenBank:XM_006497609.2,MGI:MGI:99606;gbkey=mRNA;gene=Abca2;product=ATP-binding cassette%2C sub-family A (ABC1)%2C member 2%2C transcript variant X1;transcript_id=XM_006497609.2;extra_copy_number=0
CM058242.1	Liftoff	exon	33311034	33311036	.	+	.	ID=exon-XM_006497609.2-3;Parent=rna-XM_006497609.2;Dbxref=GeneID:11305,GenBank:XM_006497609.2,MGI:MGI:99606;gbkey=mRNA;gene=Abca2;product=ATP-binding cassette%2C sub-family A (ABC1)%2C member 2%2C transcript variant X1;transcript_id=XM_006497609.2;extra_copy_number=0
CM058242.1	Liftoff	exon	33311748	33311859	.	+	.	ID=exon-XM_006497609.2-4;Parent=rna-XM_006497609.2;Dbxref=GeneID:11305,GenBank:XM_006497609.2,MGI:MGI:99606;gbkey=mRNA;gene=Abca2;product=ATP-binding cassette%2C sub-family A (ABC1)%2C member 2%2C transcript variant X1;transcript_id=XM_006497609.2;extra_copy_number=0
CM058242.1	Liftoff	exon	33311944	33312107	.	+	.	ID=exon-XM_006497609.2-5;Parent=rna-XM_006497609.2;Dbxref=GeneID:11305,GenBank:XM_006497609.2,MGI:MGI:99606;gbkey=mRNA;gene=Abca2;product=ATP-binding cassette%2C sub-family A (ABC1)%2C member 2%2C transcript variant X1;transcript_id=XM_006497609.2;extra_copy_number=0
CM058242.1	Liftoff	exon	33312332	33312459	.	+	.	ID=exon-XM_006497609.2-6;Parent=rna-XM_006497609.2;Dbxref=GeneID:11305,GenBank:XM_006497609.2,MGI:MGI:99606;gbkey=mRNA;gene=Abca2;product=ATP-binding cassette%2C sub-family A (ABC1)%2C member 2%2C transcript variant X1;transcript_id=XM_006497609.2;extra_copy_number=0
CM058242.1	Liftoff	exon	33312614	33312724	.	+	.	ID=exon-XM_006497609.2-7;Parent=rna-XM_006497609.2;Dbxref=GeneID:11305,GenBank:XM_006497609.2,MGI:MGI:99606;gbkey=mRNA;gene=Abca2;product=ATP-binding cassette%2C sub-family A (ABC1)%2C member 2%2C transcript variant X1;transcript_id=XM_006497609.2;extra_copy_number=0
CM058242.1	Liftoff	exon	33312959	33313177	.	+	.	ID=exon-XM_006497609.2-8;Parent=rna-XM_006497609.2;Dbxref=GeneID:11305,GenBank:XM_006497609.2,MGI:MGI:99606;gbkey=mRNA;gene=Abca2;product=ATP-binding cassette%2C sub-family A (ABC1)%2C member 2%2C transcript variant X1;transcript_id=XM_006497609.2;extra_copy_number=0
CM058242.1	Liftoff	exon	33313540	33313907	.	+	.	ID=exon-XM_006497609.2-9;Parent=rna-XM_006497609.2;Dbxref=GeneID:11305,GenBank:XM_006497609.2,MGI:MGI:99606;gbkey=mRNA;gene=Abca2;product=ATP-binding cassette%2C sub-family A (ABC1)%2C member 2%2C transcript variant X1;transcript_id=XM_006497609.2;extra_copy_number=0
CM058242.1	Liftoff	exon	33314149	33314308	.	+	.	ID=exon-XM_006497609.2-10;Parent=rna-XM_006497609.2;Dbxref=GeneID:11305,GenBank:XM_006497609.2,MGI:MGI:99606;gbkey=mRNA;gene=Abca2;product=ATP-binding cassette%2C sub-family A (ABC1)%2C member 2%2C transcript variant X1;transcript_id=XM_006497609.2;extra_copy_number=0
CM058242.1	Liftoff	exon	33315018	33315146	.	+	.	ID=exon-XM_006497609.2-11;Parent=rna-XM_006497609.2;Dbxref=GeneID:11305,GenBank:XM_006497609.2,MGI:MGI:99606;gbkey=mRNA;gene=Abca2;product=ATP-binding cassette%2C sub-family A (ABC1)%2C member 2%2C transcript variant X1;transcript_id=XM_006497609.2;extra_copy_number=0
CM058242.1	Liftoff	exon	33315239	33315403	.	+	.	ID=exon-XM_006497609.2-12;Parent=rna-XM_006497609.2;Dbxref=GeneID:11305,GenBank:XM_006497609.2,MGI:MGI:99606;gbkey=mRNA;gene=Abca2;product=ATP-binding cassette%2C sub-family A (ABC1)%2C member 2%2C transcript variant X1;transcript_id=XM_006497609.2;extra_copy_number=0
CM058242.1	Liftoff	exon	33315480	33315576	.	+	.	ID=exon-XM_006497609.2-13;Parent=rna-XM_006497609.2;Dbxref=GeneID:11305,GenBank:XM_006497609.2,MGI:MGI:99606;gbkey=mRNA;gene=Abca2;product=ATP-binding cassette%2C sub-family A (ABC1)%2C member 2%2C transcript variant X1;transcript_id=XM_006497609.2;extra_copy_number=0
CM058242.1	Liftoff	exon	33315895	33316068	.	+	.	ID=exon-XM_006497609.2-14;Parent=rna-XM_006497609.2;Dbxref=GeneID:11305,GenBank:XM_006497609.2,MGI:MGI:99606;gbkey=mRNA;gene=Abca2;product=ATP-binding cassette%2C sub-family A (ABC1)%2C member 2%2C transcript variant X1;transcript_id=XM_006497609.2;extra_copy_number=0
CM058242.1	Liftoff	exon	33316138	33316240	.	+	.	ID=exon-XM_006497609.2-15;Parent=rna-XM_006497609.2;Dbxref=GeneID:11305,GenBank:XM_006497609.2,MGI:MGI:99606;gbkey=mRNA;gene=Abca2;product=ATP-binding cassette%2C sub-family A (ABC1)%2C member 2%2C transcript variant X1;transcript_id=XM_006497609.2;extra_copy_number=0
CM058242.1	Liftoff	exon	33316315	33316429	.	+	.	ID=exon-XM_006497609.2-16;Parent=rna-XM_006497609.2;Dbxref=GeneID:11305,GenBank:XM_006497609.2,MGI:MGI:99606;gbkey=mRNA;gene=Abca2;product=ATP-binding cassette%2C sub-family A (ABC1)%2C member 2%2C transcript variant X1;transcript_id=XM_006497609.2;extra_copy_number=0
CM058242.1	Liftoff	exon	33316543	33316733	.	+	.	ID=exon-XM_006497609.2-17;Parent=rna-XM_006497609.2;Dbxref=GeneID:11305,GenBank:XM_006497609.2,MGI:MGI:99606;gbkey=mRNA;gene=Abca2;product=ATP-binding cassette%2C sub-family A (ABC1)%2C member 2%2C transcript variant X1;transcript_id=XM_006497609.2;extra_copy_number=0
CM058242.1	Liftoff	exon	33316881	33317031	.	+	.	ID=exon-XM_006497609.2-18;Parent=rna-XM_006497609.2;Dbxref=GeneID:11305,GenBank:XM_006497609.2,MGI:MGI:99606;gbkey=mRNA;gene=Abca2;product=ATP-binding cassette%2C sub-family A (ABC1)%2C member 2%2C transcript variant X1;transcript_id=XM_006497609.2;extra_copy_number=0
CM058242.1	Liftoff	exon	33317108	33317312	.	+	.	ID=exon-XM_006497609.2-19;Parent=rna-XM_006497609.2;Dbxref=GeneID:11305,GenBank:XM_006497609.2,MGI:MGI:99606;gbkey=mRNA;gene=Abca2;product=ATP-binding cassette%2C sub-family A (ABC1)%2C member 2%2C transcript variant X1;transcript_id=XM_006497609.2;extra_copy_number=0
CM058242.1	Liftoff	exon	33317451	33317615	.	+	.	ID=exon-XM_006497609.2-20;Parent=rna-XM_006497609.2;Dbxref=GeneID:11305,GenBank:XM_006497609.2,MGI:MGI:99606;gbkey=mRNA;gene=Abca2;product=ATP-binding cassette%2C sub-family A (ABC1)%2C member 2%2C transcript variant X1;transcript_id=XM_006497609.2;extra_copy_number=0
CM058242.1	Liftoff	exon	33317717	33317897	.	+	.	ID=exon-XM_006497609.2-21;Parent=rna-XM_006497609.2;Dbxref=GeneID:11305,GenBank:XM_006497609.2,MGI:MGI:99606;gbkey=mRNA;gene=Abca2;product=ATP-binding cassette%2C sub-family A (ABC1)%2C member 2%2C transcript variant X1;transcript_id=XM_006497609.2;extra_copy_number=0
CM058242.1	Liftoff	exon	33317977	33318189	.	+	.	ID=exon-XM_006497609.2-22;Parent=rna-XM_006497609.2;Dbxref=GeneID:11305,GenBank:XM_006497609.2,MGI:MGI:99606;gbkey=mRNA;gene=Abca2;product=ATP-binding cassette%2C sub-family A (ABC1)%2C member 2%2C transcript variant X1;transcript_id=XM_006497609.2;extra_copy_number=0
CM058242.1	Liftoff	exon	33319175	33319371	.	+	.	ID=exon-XM_006497609.2-23;Parent=rna-XM_006497609.2;Dbxref=GeneID:11305,GenBank:XM_006497609.2,MGI:MGI:99606;gbkey=mRNA;gene=Abca2;product=ATP-binding cassette%2C sub-family A (ABC1)%2C member 2%2C transcript variant X1;transcript_id=XM_006497609.2;extra_copy_number=0
CM058242.1	Liftoff	exon	33319460	33319642	.	+	.	ID=exon-XM_006497609.2-24;Parent=rna-XM_006497609.2;Dbxref=GeneID:11305,GenBank:XM_006497609.2,MGI:MGI:99606;gbkey=mRNA;gene=Abca2;product=ATP-binding cassette%2C sub-family A (ABC1)%2C member 2%2C transcript variant X1;transcript_id=XM_006497609.2;extra_copy_number=0
CM058242.1	Liftoff	exon	33319838	33320022	.	+	.	ID=exon-XM_006497609.2-25;Parent=rna-XM_006497609.2;Dbxref=GeneID:11305,GenBank:XM_006497609.2,MGI:MGI:99606;gbkey=mRNA;gene=Abca2;product=ATP-binding cassette%2C sub-family A (ABC1)%2C member 2%2C transcript variant X1;transcript_id=XM_006497609.2;extra_copy_number=0
CM058242.1	Liftoff	exon	33320129	33320249	.	+	.	ID=exon-XM_006497609.2-26;Parent=rna-XM_006497609.2;Dbxref=GeneID:11305,GenBank:XM_006497609.2,MGI:MGI:99606;gbkey=mRNA;gene=Abca2;product=ATP-binding cassette%2C sub-family A (ABC1)%2C member 2%2C transcript variant X1;transcript_id=XM_006497609.2;extra_copy_number=0
CM058242.1	Liftoff	exon	33320525	33320761	.	+	.	ID=exon-XM_006497609.2-27;Parent=rna-XM_006497609.2;Dbxref=GeneID:11305,GenBank:XM_006497609.2,MGI:MGI:99606;gbkey=mRNA;gene=Abca2;product=ATP-binding cassette%2C sub-family A (ABC1)%2C member 2%2C transcript variant X1;transcript_id=XM_006497609.2;extra_copy_number=0
CM058242.1	Liftoff	exon	33320841	33321047	.	+	.	ID=exon-XM_006497609.2-28;Parent=rna-XM_006497609.2;Dbxref=GeneID:11305,GenBank:XM_006497609.2,MGI:MGI:99606;gbkey=mRNA;gene=Abca2;product=ATP-binding cassette%2C sub-family A (ABC1)%2C member 2%2C transcript variant X1;transcript_id=XM_006497609.2;extra_copy_number=0
CM058242.1	Liftoff	exon	33321300	33321402	.	+	.	ID=exon-XM_006497609.2-29;Parent=rna-XM_006497609.2;Dbxref=GeneID:11305,GenBank:XM_006497609.2,MGI:MGI:99606;gbkey=mRNA;gene=Abca2;product=ATP-binding cassette%2C sub-family A (ABC1)%2C member 2%2C transcript variant X1;transcript_id=XM_006497609.2;extra_copy_number=0
CM058242.1	Liftoff	exon	33321485	33321804	.	+	.	ID=exon-XM_006497609.2-30;Parent=rna-XM_006497609.2;Dbxref=GeneID:11305,GenBank:XM_006497609.2,MGI:MGI:99606;gbkey=mRNA;gene=Abca2;product=ATP-binding cassette%2C sub-family A (ABC1)%2C member 2%2C transcript variant X1;transcript_id=XM_006497609.2;extra_copy_number=0
CM058242.1	Liftoff	exon	33321879	33322092	.	+	.	ID=exon-XM_006497609.2-31;Parent=rna-XM_006497609.2;Dbxref=GeneID:11305,GenBank:XM_006497609.2,MGI:MGI:99606;gbkey=mRNA;gene=Abca2;product=ATP-binding cassette%2C sub-family A (ABC1)%2C member 2%2C transcript variant X1;transcript_id=XM_006497609.2;extra_copy_number=0
CM058242.1	Liftoff	exon	33322179	33322284	.	+	.	ID=exon-XM_006497609.2-32;Parent=rna-XM_006497609.2;Dbxref=GeneID:11305,GenBank:XM_006497609.2,MGI:MGI:99606;gbkey=mRNA;gene=Abca2;product=ATP-binding cassette%2C sub-family A (ABC1)%2C member 2%2C transcript variant X1;transcript_id=XM_006497609.2;extra_copy_number=0
CM058242.1	Liftoff	exon	33322376	33322487	.	+	.	ID=exon-XM_006497609.2-33;Parent=rna-XM_006497609.2;Dbxref=GeneID:11305,GenBank:XM_006497609.2,MGI:MGI:99606;gbkey=mRNA;gene=Abca2;product=ATP-binding cassette%2C sub-family A (ABC1)%2C member 2%2C transcript variant X1;transcript_id=XM_006497609.2;extra_copy_number=0
CM058242.1	Liftoff	exon	33322577	33322637	.	+	.	ID=exon-XM_006497609.2-34;Parent=rna-XM_006497609.2;Dbxref=GeneID:11305,GenBank:XM_006497609.2,MGI:MGI:99606;gbkey=mRNA;gene=Abca2;product=ATP-binding cassette%2C sub-family A (ABC1)%2C member 2%2C transcript variant X1;transcript_id=XM_006497609.2;extra_copy_number=0
CM058242.1	Liftoff	exon	33322720	33322894	.	+	.	ID=exon-XM_006497609.2-35;Parent=rna-XM_006497609.2;Dbxref=GeneID:11305,GenBank:XM_006497609.2,MGI:MGI:99606;gbkey=mRNA;gene=Abca2;product=ATP-binding cassette%2C sub-family A (ABC1)%2C member 2%2C transcript variant X1;transcript_id=XM_006497609.2;extra_copy_number=0
CM058242.1	Liftoff	exon	33322975	33323090	.	+	.	ID=exon-XM_006497609.2-36;Parent=rna-XM_006497609.2;Dbxref=GeneID:11305,GenBank:XM_006497609.2,MGI:MGI:99606;gbkey=mRNA;gene=Abca2;product=ATP-binding cassette%2C sub-family A (ABC1)%2C member 2%2C transcript variant X1;transcript_id=XM_006497609.2;extra_copy_number=0
CM058242.1	Liftoff	exon	33323172	33323319	.	+	.	ID=exon-XM_006497609.2-37;Parent=rna-XM_006497609.2;Dbxref=GeneID:11305,GenBank:XM_006497609.2,MGI:MGI:99606;gbkey=mRNA;gene=Abca2;product=ATP-binding cassette%2C sub-family A (ABC1)%2C member 2%2C transcript variant X1;transcript_id=XM_006497609.2;extra_copy_number=0
CM058242.1	Liftoff	exon	33323464	33323587	.	+	.	ID=exon-XM_006497609.2-38;Parent=rna-XM_006497609.2;Dbxref=GeneID:11305,GenBank:XM_006497609.2,MGI:MGI:99606;gbkey=mRNA;gene=Abca2;product=ATP-binding cassette%2C sub-family A (ABC1)%2C member 2%2C transcript variant X1;transcript_id=XM_006497609.2;extra_copy_number=0
CM058242.1	Liftoff	exon	33323722	33323854	.	+	.	ID=exon-XM_006497609.2-39;Parent=rna-XM_006497609.2;Dbxref=GeneID:11305,GenBank:XM_006497609.2,MGI:MGI:99606;gbkey=mRNA;gene=Abca2;product=ATP-binding cassette%2C sub-family A (ABC1)%2C member 2%2C transcript variant X1;transcript_id=XM_006497609.2;extra_copy_number=0
CM058242.1	Liftoff	exon	33323958	33324075	.	+	.	ID=exon-XM_006497609.2-40;Parent=rna-XM_006497609.2;Dbxref=GeneID:11305,GenBank:XM_006497609.2,MGI:MGI:99606;gbkey=mRNA;gene=Abca2;product=ATP-binding cassette%2C sub-family A (ABC1)%2C member 2%2C transcript variant X1;transcript_id=XM_006497609.2;extra_copy_number=0
CM058242.1	Liftoff	exon	33324200	33324378	.	+	.	ID=exon-XM_006497609.2-41;Parent=rna-XM_006497609.2;Dbxref=GeneID:11305,GenBank:XM_006497609.2,MGI:MGI:99606;gbkey=mRNA;gene=Abca2;product=ATP-binding cassette%2C sub-family A (ABC1)%2C member 2%2C transcript variant X1;transcript_id=XM_006497609.2;extra_copy_number=0
CM058242.1	Liftoff	exon	33324620	33324761	.	+	.	ID=exon-XM_006497609.2-42;Parent=rna-XM_006497609.2;Dbxref=GeneID:11305,GenBank:XM_006497609.2,MGI:MGI:99606;gbkey=mRNA;gene=Abca2;product=ATP-binding cassette%2C sub-family A (ABC1)%2C member 2%2C transcript variant X1;transcript_id=XM_006497609.2;extra_copy_number=0
CM058242.1	Liftoff	exon	33324861	33324995	.	+	.	ID=exon-XM_006497609.2-43;Parent=rna-XM_006497609.2;Dbxref=GeneID:11305,GenBank:XM_006497609.2,MGI:MGI:99606;gbkey=mRNA;gene=Abca2;product=ATP-binding cassette%2C sub-family A (ABC1)%2C member 2%2C transcript variant X1;transcript_id=XM_006497609.2;extra_copy_number=0
CM058242.1	Liftoff	exon	33325088	33325191	.	+	.	ID=exon-XM_006497609.2-44;Parent=rna-XM_006497609.2;Dbxref=GeneID:11305,GenBank:XM_006497609.2,MGI:MGI:99606;gbkey=mRNA;gene=Abca2;product=ATP-binding cassette%2C sub-family A (ABC1)%2C member 2%2C transcript variant X1;transcript_id=XM_006497609.2;extra_copy_number=0
CM058242.1	Liftoff	exon	33325265	33325357	.	+	.	ID=exon-XM_006497609.2-45;Parent=rna-XM_006497609.2;Dbxref=GeneID:11305,GenBank:XM_006497609.2,MGI:MGI:99606;gbkey=mRNA;gene=Abca2;product=ATP-binding cassette%2C sub-family A (ABC1)%2C member 2%2C transcript variant X1;transcript_id=XM_006497609.2;extra_copy_number=0
CM058242.1	Liftoff	exon	33325441	33325543	.	+	.	ID=exon-XM_006497609.2-46;Parent=rna-XM_006497609.2;Dbxref=GeneID:11305,GenBank:XM_006497609.2,MGI:MGI:99606;gbkey=mRNA;gene=Abca2;product=ATP-binding cassette%2C sub-family A (ABC1)%2C member 2%2C transcript variant X1;transcript_id=XM_006497609.2;extra_copy_number=0
CM058242.1	Liftoff	exon	33325628	33325765	.	+	.	ID=exon-XM_006497609.2-47;Parent=rna-XM_006497609.2;Dbxref=GeneID:11305,GenBank:XM_006497609.2,MGI:MGI:99606;gbkey=mRNA;gene=Abca2;product=ATP-binding cassette%2C sub-family A (ABC1)%2C member 2%2C transcript variant X1;transcript_id=XM_006497609.2;extra_copy_number=0
CM058242.1	Liftoff	exon	33325850	33326050	.	+	.	ID=exon-XM_006497609.2-48;Parent=rna-XM_006497609.2;Dbxref=GeneID:11305,GenBank:XM_006497609.2,MGI:MGI:99606;gbkey=mRNA;gene=Abca2;product=ATP-binding cassette%2C sub-family A (ABC1)%2C member 2%2C transcript variant X1;transcript_id=XM_006497609.2;extra_copy_number=0
CM058242.1	Liftoff	exon	33326491	33327194	.	+	.	ID=exon-XM_006497609.2-49;Parent=rna-XM_006497609.2;Dbxref=GeneID:11305,GenBank:XM_006497609.2,MGI:MGI:99606;gbkey=mRNA;gene=Abca2;product=ATP-binding cassette%2C sub-family A (ABC1)%2C member 2%2C transcript variant X1;transcript_id=XM_006497609.2;extra_copy_number=0
CM058242.1	Liftoff	CDS	33309485	33309584	.	+	.	ID=cds-XP_006497672.1;Parent=rna-XM_006497609.2;Dbxref=GeneID:11305,GenBank:XP_006497672.1,MGI:MGI:99606;Name=XP_006497672.1;gbkey=CDS;gene=Abca2;product=ATP-binding cassette sub-family A member 2 isoform X1;protein_id=XP_006497672.1;extra_copy_number=0
CM058242.1	Liftoff	CDS	33310590	33310739	.	+	.	ID=cds-XP_006497672.1;Parent=rna-XM_006497609.2;Dbxref=GeneID:11305,GenBank:XP_006497672.1,MGI:MGI:99606;Name=XP_006497672.1;gbkey=CDS;gene=Abca2;product=ATP-binding cassette sub-family A member 2 isoform X1;protein_id=XP_006497672.1;extra_copy_number=0
CM058242.1	Liftoff	CDS	33311034	33311036	.	+	.	ID=cds-XP_006497672.1;Parent=rna-XM_006497609.2;Dbxref=GeneID:11305,GenBank:XP_006497672.1,MGI:MGI:99606;Name=XP_006497672.1;gbkey=CDS;gene=Abca2;product=ATP-binding cassette sub-family A member 2 isoform X1;protein_id=XP_006497672.1;extra_copy_number=0
CM058242.1	Liftoff	CDS	33311748	33311859	.	+	.	ID=cds-XP_006497672.1;Parent=rna-XM_006497609.2;Dbxref=GeneID:11305,GenBank:XP_006497672.1,MGI:MGI:99606;Name=XP_006497672.1;gbkey=CDS;gene=Abca2;product=ATP-binding cassette sub-family A member 2 isoform X1;protein_id=XP_006497672.1;extra_copy_number=0
CM058242.1	Liftoff	CDS	33311944	33312107	.	+	.	ID=cds-XP_006497672.1;Parent=rna-XM_006497609.2;Dbxref=GeneID:11305,GenBank:XP_006497672.1,MGI:MGI:99606;Name=XP_006497672.1;gbkey=CDS;gene=Abca2;product=ATP-binding cassette sub-family A member 2 isoform X1;protein_id=XP_006497672.1;extra_copy_number=0
CM058242.1	Liftoff	CDS	33312332	33312459	.	+	.	ID=cds-XP_006497672.1;Parent=rna-XM_006497609.2;Dbxref=GeneID:11305,GenBank:XP_006497672.1,MGI:MGI:99606;Name=XP_006497672.1;gbkey=CDS;gene=Abca2;product=ATP-binding cassette sub-family A member 2 isoform X1;protein_id=XP_006497672.1;extra_copy_number=0
CM058242.1	Liftoff	CDS	33312614	33312724	.	+	.	ID=cds-XP_006497672.1;Parent=rna-XM_006497609.2;Dbxref=GeneID:11305,GenBank:XP_006497672.1,MGI:MGI:99606;Name=XP_006497672.1;gbkey=CDS;gene=Abca2;product=ATP-binding cassette sub-family A member 2 isoform X1;protein_id=XP_006497672.1;extra_copy_number=0
CM058242.1	Liftoff	CDS	33312959	33313177	.	+	.	ID=cds-XP_006497672.1;Parent=rna-XM_006497609.2;Dbxref=GeneID:11305,GenBank:XP_006497672.1,MGI:MGI:99606;Name=XP_006497672.1;gbkey=CDS;gene=Abca2;product=ATP-binding cassette sub-family A member 2 isoform X1;protein_id=XP_006497672.1;extra_copy_number=0
CM058242.1	Liftoff	CDS	33313540	33313907	.	+	.	ID=cds-XP_006497672.1;Parent=rna-XM_006497609.2;Dbxref=GeneID:11305,GenBank:XP_006497672.1,MGI:MGI:99606;Name=XP_006497672.1;gbkey=CDS;gene=Abca2;product=ATP-binding cassette sub-family A member 2 isoform X1;protein_id=XP_006497672.1;extra_copy_number=0
CM058242.1	Liftoff	CDS	33314149	33314308	.	+	.	ID=cds-XP_006497672.1;Parent=rna-XM_006497609.2;Dbxref=GeneID:11305,GenBank:XP_006497672.1,MGI:MGI:99606;Name=XP_006497672.1;gbkey=CDS;gene=Abca2;product=ATP-binding cassette sub-family A member 2 isoform X1;protein_id=XP_006497672.1;extra_copy_number=0
CM058242.1	Liftoff	CDS	33315018	33315146	.	+	.	ID=cds-XP_006497672.1;Parent=rna-XM_006497609.2;Dbxref=GeneID:11305,GenBank:XP_006497672.1,MGI:MGI:99606;Name=XP_006497672.1;gbkey=CDS;gene=Abca2;product=ATP-binding cassette sub-family A member 2 isoform X1;protein_id=XP_006497672.1;extra_copy_number=0
CM058242.1	Liftoff	CDS	33315239	33315403	.	+	.	ID=cds-XP_006497672.1;Parent=rna-XM_006497609.2;Dbxref=GeneID:11305,GenBank:XP_006497672.1,MGI:MGI:99606;Name=XP_006497672.1;gbkey=CDS;gene=Abca2;product=ATP-binding cassette sub-family A member 2 isoform X1;protein_id=XP_006497672.1;extra_copy_number=0
CM058242.1	Liftoff	CDS	33315480	33315576	.	+	.	ID=cds-XP_006497672.1;Parent=rna-XM_006497609.2;Dbxref=GeneID:11305,GenBank:XP_006497672.1,MGI:MGI:99606;Name=XP_006497672.1;gbkey=CDS;gene=Abca2;product=ATP-binding cassette sub-family A member 2 isoform X1;protein_id=XP_006497672.1;extra_copy_number=0
CM058242.1	Liftoff	CDS	33315895	33316068	.	+	.	ID=cds-XP_006497672.1;Parent=rna-XM_006497609.2;Dbxref=GeneID:11305,GenBank:XP_006497672.1,MGI:MGI:99606;Name=XP_006497672.1;gbkey=CDS;gene=Abca2;product=ATP-binding cassette sub-family A member 2 isoform X1;protein_id=XP_006497672.1;extra_copy_number=0
CM058242.1	Liftoff	CDS	33316138	33316240	.	+	.	ID=cds-XP_006497672.1;Parent=rna-XM_006497609.2;Dbxref=GeneID:11305,GenBank:XP_006497672.1,MGI:MGI:99606;Name=XP_006497672.1;gbkey=CDS;gene=Abca2;product=ATP-binding cassette sub-family A member 2 isoform X1;protein_id=XP_006497672.1;extra_copy_number=0
CM058242.1	Liftoff	CDS	33316315	33316429	.	+	.	ID=cds-XP_006497672.1;Parent=rna-XM_006497609.2;Dbxref=GeneID:11305,GenBank:XP_006497672.1,MGI:MGI:99606;Name=XP_006497672.1;gbkey=CDS;gene=Abca2;product=ATP-binding cassette sub-family A member 2 isoform X1;protein_id=XP_006497672.1;extra_copy_number=0
CM058242.1	Liftoff	CDS	33316543	33316733	.	+	.	ID=cds-XP_006497672.1;Parent=rna-XM_006497609.2;Dbxref=GeneID:11305,GenBank:XP_006497672.1,MGI:MGI:99606;Name=XP_006497672.1;gbkey=CDS;gene=Abca2;product=ATP-binding cassette sub-family A member 2 isoform X1;protein_id=XP_006497672.1;extra_copy_number=0
CM058242.1	Liftoff	CDS	33316881	33317031	.	+	.	ID=cds-XP_006497672.1;Parent=rna-XM_006497609.2;Dbxref=GeneID:11305,GenBank:XP_006497672.1,MGI:MGI:99606;Name=XP_006497672.1;gbkey=CDS;gene=Abca2;product=ATP-binding cassette sub-family A member 2 isoform X1;protein_id=XP_006497672.1;extra_copy_number=0
CM058242.1	Liftoff	CDS	33317108	33317312	.	+	.	ID=cds-XP_006497672.1;Parent=rna-XM_006497609.2;Dbxref=GeneID:11305,GenBank:XP_006497672.1,MGI:MGI:99606;Name=XP_006497672.1;gbkey=CDS;gene=Abca2;product=ATP-binding cassette sub-family A member 2 isoform X1;protein_id=XP_006497672.1;extra_copy_number=0
CM058242.1	Liftoff	CDS	33317451	33317615	.	+	.	ID=cds-XP_006497672.1;Parent=rna-XM_006497609.2;Dbxref=GeneID:11305,GenBank:XP_006497672.1,MGI:MGI:99606;Name=XP_006497672.1;gbkey=CDS;gene=Abca2;product=ATP-binding cassette sub-family A member 2 isoform X1;protein_id=XP_006497672.1;extra_copy_number=0
CM058242.1	Liftoff	CDS	33317717	33317897	.	+	.	ID=cds-XP_006497672.1;Parent=rna-XM_006497609.2;Dbxref=GeneID:11305,GenBank:XP_006497672.1,MGI:MGI:99606;Name=XP_006497672.1;gbkey=CDS;gene=Abca2;product=ATP-binding cassette sub-family A member 2 isoform X1;protein_id=XP_006497672.1;extra_copy_number=0
CM058242.1	Liftoff	CDS	33317977	33318189	.	+	.	ID=cds-XP_006497672.1;Parent=rna-XM_006497609.2;Dbxref=GeneID:11305,GenBank:XP_006497672.1,MGI:MGI:99606;Name=XP_006497672.1;gbkey=CDS;gene=Abca2;product=ATP-binding cassette sub-family A member 2 isoform X1;protein_id=XP_006497672.1;extra_copy_number=0
CM058242.1	Liftoff	CDS	33319175	33319371	.	+	.	ID=cds-XP_006497672.1;Parent=rna-XM_006497609.2;Dbxref=GeneID:11305,GenBank:XP_006497672.1,MGI:MGI:99606;Name=XP_006497672.1;gbkey=CDS;gene=Abca2;product=ATP-binding cassette sub-family A member 2 isoform X1;protein_id=XP_006497672.1;extra_copy_number=0
CM058242.1	Liftoff	CDS	33319460	33319642	.	+	.	ID=cds-XP_006497672.1;Parent=rna-XM_006497609.2;Dbxref=GeneID:11305,GenBank:XP_006497672.1,MGI:MGI:99606;Name=XP_006497672.1;gbkey=CDS;gene=Abca2;product=ATP-binding cassette sub-family A member 2 isoform X1;protein_id=XP_006497672.1;extra_copy_number=0
CM058242.1	Liftoff	CDS	33319838	33320022	.	+	.	ID=cds-XP_006497672.1;Parent=rna-XM_006497609.2;Dbxref=GeneID:11305,GenBank:XP_006497672.1,MGI:MGI:99606;Name=XP_006497672.1;gbkey=CDS;gene=Abca2;product=ATP-binding cassette sub-family A member 2 isoform X1;protein_id=XP_006497672.1;extra_copy_number=0
CM058242.1	Liftoff	CDS	33320129	33320249	.	+	.	ID=cds-XP_006497672.1;Parent=rna-XM_006497609.2;Dbxref=GeneID:11305,GenBank:XP_006497672.1,MGI:MGI:99606;Name=XP_006497672.1;gbkey=CDS;gene=Abca2;product=ATP-binding cassette sub-family A member 2 isoform X1;protein_id=XP_006497672.1;extra_copy_number=0
CM058242.1	Liftoff	CDS	33320525	33320761	.	+	.	ID=cds-XP_006497672.1;Parent=rna-XM_006497609.2;Dbxref=GeneID:11305,GenBank:XP_006497672.1,MGI:MGI:99606;Name=XP_006497672.1;gbkey=CDS;gene=Abca2;product=ATP-binding cassette sub-family A member 2 isoform X1;protein_id=XP_006497672.1;extra_copy_number=0
CM058242.1	Liftoff	CDS	33320841	33321047	.	+	.	ID=cds-XP_006497672.1;Parent=rna-XM_006497609.2;Dbxref=GeneID:11305,GenBank:XP_006497672.1,MGI:MGI:99606;Name=XP_006497672.1;gbkey=CDS;gene=Abca2;product=ATP-binding cassette sub-family A member 2 isoform X1;protein_id=XP_006497672.1;extra_copy_number=0
CM058242.1	Liftoff	CDS	33321300	33321402	.	+	.	ID=cds-XP_006497672.1;Parent=rna-XM_006497609.2;Dbxref=GeneID:11305,GenBank:XP_006497672.1,MGI:MGI:99606;Name=XP_006497672.1;gbkey=CDS;gene=Abca2;product=ATP-binding cassette sub-family A member 2 isoform X1;protein_id=XP_006497672.1;extra_copy_number=0
CM058242.1	Liftoff	CDS	33321485	33321804	.	+	.	ID=cds-XP_006497672.1;Parent=rna-XM_006497609.2;Dbxref=GeneID:11305,GenBank:XP_006497672.1,MGI:MGI:99606;Name=XP_006497672.1;gbkey=CDS;gene=Abca2;product=ATP-binding cassette sub-family A member 2 isoform X1;protein_id=XP_006497672.1;extra_copy_number=0
CM058242.1	Liftoff	CDS	33321879	33322092	.	+	.	ID=cds-XP_006497672.1;Parent=rna-XM_006497609.2;Dbxref=GeneID:11305,GenBank:XP_006497672.1,MGI:MGI:99606;Name=XP_006497672.1;gbkey=CDS;gene=Abca2;product=ATP-binding cassette sub-family A member 2 isoform X1;protein_id=XP_006497672.1;extra_copy_number=0
CM058242.1	Liftoff	CDS	33322179	33322284	.	+	.	ID=cds-XP_006497672.1;Parent=rna-XM_006497609.2;Dbxref=GeneID:11305,GenBank:XP_006497672.1,MGI:MGI:99606;Name=XP_006497672.1;gbkey=CDS;gene=Abca2;product=ATP-binding cassette sub-family A member 2 isoform X1;protein_id=XP_006497672.1;extra_copy_number=0
CM058242.1	Liftoff	CDS	33322376	33322487	.	+	.	ID=cds-XP_006497672.1;Parent=rna-XM_006497609.2;Dbxref=GeneID:11305,GenBank:XP_006497672.1,MGI:MGI:99606;Name=XP_006497672.1;gbkey=CDS;gene=Abca2;product=ATP-binding cassette sub-family A member 2 isoform X1;protein_id=XP_006497672.1;extra_copy_number=0
CM058242.1	Liftoff	CDS	33322577	33322637	.	+	.	ID=cds-XP_006497672.1;Parent=rna-XM_006497609.2;Dbxref=GeneID:11305,GenBank:XP_006497672.1,MGI:MGI:99606;Name=XP_006497672.1;gbkey=CDS;gene=Abca2;product=ATP-binding cassette sub-family A member 2 isoform X1;protein_id=XP_006497672.1;extra_copy_number=0
CM058242.1	Liftoff	CDS	33322720	33322894	.	+	.	ID=cds-XP_006497672.1;Parent=rna-XM_006497609.2;Dbxref=GeneID:11305,GenBank:XP_006497672.1,MGI:MGI:99606;Name=XP_006497672.1;gbkey=CDS;gene=Abca2;product=ATP-binding cassette sub-family A member 2 isoform X1;protein_id=XP_006497672.1;extra_copy_number=0
CM058242.1	Liftoff	CDS	33322975	33323090	.	+	.	ID=cds-XP_006497672.1;Parent=rna-XM_006497609.2;Dbxref=GeneID:11305,GenBank:XP_006497672.1,MGI:MGI:99606;Name=XP_006497672.1;gbkey=CDS;gene=Abca2;product=ATP-binding cassette sub-family A member 2 isoform X1;protein_id=XP_006497672.1;extra_copy_number=0
CM058242.1	Liftoff	CDS	33323172	33323319	.	+	.	ID=cds-XP_006497672.1;Parent=rna-XM_006497609.2;Dbxref=GeneID:11305,GenBank:XP_006497672.1,MGI:MGI:99606;Name=XP_006497672.1;gbkey=CDS;gene=Abca2;product=ATP-binding cassette sub-family A member 2 isoform X1;protein_id=XP_006497672.1;extra_copy_number=0
CM058242.1	Liftoff	CDS	33323464	33323587	.	+	.	ID=cds-XP_006497672.1;Parent=rna-XM_006497609.2;Dbxref=GeneID:11305,GenBank:XP_006497672.1,MGI:MGI:99606;Name=XP_006497672.1;gbkey=CDS;gene=Abca2;product=ATP-binding cassette sub-family A member 2 isoform X1;protein_id=XP_006497672.1;extra_copy_number=0
CM058242.1	Liftoff	CDS	33323722	33323854	.	+	.	ID=cds-XP_006497672.1;Parent=rna-XM_006497609.2;Dbxref=GeneID:11305,GenBank:XP_006497672.1,MGI:MGI:99606;Name=XP_006497672.1;gbkey=CDS;gene=Abca2;product=ATP-binding cassette sub-family A member 2 isoform X1;protein_id=XP_006497672.1;extra_copy_number=0
CM058242.1	Liftoff	CDS	33323958	33324075	.	+	.	ID=cds-XP_006497672.1;Parent=rna-XM_006497609.2;Dbxref=GeneID:11305,GenBank:XP_006497672.1,MGI:MGI:99606;Name=XP_006497672.1;gbkey=CDS;gene=Abca2;product=ATP-binding cassette sub-family A member 2 isoform X1;protein_id=XP_006497672.1;extra_copy_number=0
CM058242.1	Liftoff	CDS	33324200	33324378	.	+	.	ID=cds-XP_006497672.1;Parent=rna-XM_006497609.2;Dbxref=GeneID:11305,GenBank:XP_006497672.1,MGI:MGI:99606;Name=XP_006497672.1;gbkey=CDS;gene=Abca2;product=ATP-binding cassette sub-family A member 2 isoform X1;protein_id=XP_006497672.1;extra_copy_number=0
CM058242.1	Liftoff	CDS	33324620	33324761	.	+	.	ID=cds-XP_006497672.1;Parent=rna-XM_006497609.2;Dbxref=GeneID:11305,GenBank:XP_006497672.1,MGI:MGI:99606;Name=XP_006497672.1;gbkey=CDS;gene=Abca2;product=ATP-binding cassette sub-family A member 2 isoform X1;protein_id=XP_006497672.1;extra_copy_number=0
CM058242.1	Liftoff	CDS	33324861	33324995	.	+	.	ID=cds-XP_006497672.1;Parent=rna-XM_006497609.2;Dbxref=GeneID:11305,GenBank:XP_006497672.1,MGI:MGI:99606;Name=XP_006497672.1;gbkey=CDS;gene=Abca2;product=ATP-binding cassette sub-family A member 2 isoform X1;protein_id=XP_006497672.1;extra_copy_number=0
CM058242.1	Liftoff	CDS	33325088	33325191	.	+	.	ID=cds-XP_006497672.1;Parent=rna-XM_006497609.2;Dbxref=GeneID:11305,GenBank:XP_006497672.1,MGI:MGI:99606;Name=XP_006497672.1;gbkey=CDS;gene=Abca2;product=ATP-binding cassette sub-family A member 2 isoform X1;protein_id=XP_006497672.1;extra_copy_number=0
CM058242.1	Liftoff	CDS	33325265	33325357	.	+	.	ID=cds-XP_006497672.1;Parent=rna-XM_006497609.2;Dbxref=GeneID:11305,GenBank:XP_006497672.1,MGI:MGI:99606;Name=XP_006497672.1;gbkey=CDS;gene=Abca2;product=ATP-binding cassette sub-family A member 2 isoform X1;protein_id=XP_006497672.1;extra_copy_number=0
CM058242.1	Liftoff	CDS	33325441	33325543	.	+	.	ID=cds-XP_006497672.1;Parent=rna-XM_006497609.2;Dbxref=GeneID:11305,GenBank:XP_006497672.1,MGI:MGI:99606;Name=XP_006497672.1;gbkey=CDS;gene=Abca2;product=ATP-binding cassette sub-family A member 2 isoform X1;protein_id=XP_006497672.1;extra_copy_number=0
CM058242.1	Liftoff	CDS	33325628	33325765	.	+	.	ID=cds-XP_006497672.1;Parent=rna-XM_006497609.2;Dbxref=GeneID:11305,GenBank:XP_006497672.1,MGI:MGI:99606;Name=XP_006497672.1;gbkey=CDS;gene=Abca2;product=ATP-binding cassette sub-family A member 2 isoform X1;protein_id=XP_006497672.1;extra_copy_number=0
CM058242.1	Liftoff	CDS	33325850	33326050	.	+	.	ID=cds-XP_006497672.1;Parent=rna-XM_006497609.2;Dbxref=GeneID:11305,GenBank:XP_006497672.1,MGI:MGI:99606;Name=XP_006497672.1;gbkey=CDS;gene=Abca2;product=ATP-binding cassette sub-family A member 2 isoform X1;protein_id=XP_006497672.1;extra_copy_number=0
CM058242.1	Liftoff	CDS	33326491	33326526	.	+	.	ID=cds-XP_006497672.1;Parent=rna-XM_006497609.2;Dbxref=GeneID:11305,GenBank:XP_006497672.1,MGI:MGI:99606;Name=XP_006497672.1;gbkey=CDS;gene=Abca2;product=ATP-binding cassette sub-family A member 2 isoform X1;protein_id=XP_006497672.1;extra_copy_number=0
CM058242.1	Liftoff	mRNA	33307493	33327188	.	+	.	ID=rna-XM_006497610.2;Parent=gene-Abca2;Dbxref=GeneID:11305,GenBank:XM_006497610.2,MGI:MGI:99606;Name=XM_006497610.2;gbkey=mRNA;gene=Abca2;model_evidence=Supporting evidence includes similarity to: 3 mRNAs%2C 69 ESTs%2C 3 Proteins%2C 756 long SRA reads%2C and 100%25 coverage of the annotated genomic feature by RNAseq alignments%2C including 6 samples with support for all annotated introns;product=ATP-binding cassette%2C sub-family A (ABC1)%2C member 2%2C transcript variant X2;transcript_id=XM_006497610.2;matches_ref_protein=True;valid_ORF=True;extra_copy_number=0
CM058242.1	Liftoff	exon	33307493	33309584	.	+	.	ID=exon-XM_006497610.2-1;Parent=rna-XM_006497610.2;Dbxref=GeneID:11305,GenBank:XM_006497610.2,MGI:MGI:99606;gbkey=mRNA;gene=Abca2;product=ATP-binding cassette%2C sub-family A (ABC1)%2C member 2%2C transcript variant X2;transcript_id=XM_006497610.2;extra_copy_number=0
CM058242.1	Liftoff	exon	33310590	33310739	.	+	.	ID=exon-XM_006497610.2-2;Parent=rna-XM_006497610.2;Dbxref=GeneID:11305,GenBank:XM_006497610.2,MGI:MGI:99606;gbkey=mRNA;gene=Abca2;product=ATP-binding cassette%2C sub-family A (ABC1)%2C member 2%2C transcript variant X2;transcript_id=XM_006497610.2;extra_copy_number=0
CM058242.1	Liftoff	exon	33311748	33311859	.	+	.	ID=exon-XM_006497610.2-3;Parent=rna-XM_006497610.2;Dbxref=GeneID:11305,GenBank:XM_006497610.2,MGI:MGI:99606;gbkey=mRNA;gene=Abca2;product=ATP-binding cassette%2C sub-family A (ABC1)%2C member 2%2C transcript variant X2;transcript_id=XM_006497610.2;extra_copy_number=0
CM058242.1	Liftoff	exon	33311944	33312107	.	+	.	ID=exon-XM_006497610.2-4;Parent=rna-XM_006497610.2;Dbxref=GeneID:11305,GenBank:XM_006497610.2,MGI:MGI:99606;gbkey=mRNA;gene=Abca2;product=ATP-binding cassette%2C sub-family A (ABC1)%2C member 2%2C transcript variant X2;transcript_id=XM_006497610.2;extra_copy_number=0
CM058242.1	Liftoff	exon	33312332	33312459	.	+	.	ID=exon-XM_006497610.2-5;Parent=rna-XM_006497610.2;Dbxref=GeneID:11305,GenBank:XM_006497610.2,MGI:MGI:99606;gbkey=mRNA;gene=Abca2;product=ATP-binding cassette%2C sub-family A (ABC1)%2C member 2%2C transcript variant X2;transcript_id=XM_006497610.2;extra_copy_number=0
CM058242.1	Liftoff	exon	33312614	33312724	.	+	.	ID=exon-XM_006497610.2-6;Parent=rna-XM_006497610.2;Dbxref=GeneID:11305,GenBank:XM_006497610.2,MGI:MGI:99606;gbkey=mRNA;gene=Abca2;product=ATP-binding cassette%2C sub-family A (ABC1)%2C member 2%2C transcript variant X2;transcript_id=XM_006497610.2;extra_copy_number=0
CM058242.1	Liftoff	exon	33312959	33313177	.	+	.	ID=exon-XM_006497610.2-7;Parent=rna-XM_006497610.2;Dbxref=GeneID:11305,GenBank:XM_006497610.2,MGI:MGI:99606;gbkey=mRNA;gene=Abca2;product=ATP-binding cassette%2C sub-family A (ABC1)%2C member 2%2C transcript variant X2;transcript_id=XM_006497610.2;extra_copy_number=0
CM058242.1	Liftoff	exon	33313540	33313907	.	+	.	ID=exon-XM_006497610.2-8;Parent=rna-XM_006497610.2;Dbxref=GeneID:11305,GenBank:XM_006497610.2,MGI:MGI:99606;gbkey=mRNA;gene=Abca2;product=ATP-binding cassette%2C sub-family A (ABC1)%2C member 2%2C transcript variant X2;transcript_id=XM_006497610.2;extra_copy_number=0
CM058242.1	Liftoff	exon	33314149	33314308	.	+	.	ID=exon-XM_006497610.2-9;Parent=rna-XM_006497610.2;Dbxref=GeneID:11305,GenBank:XM_006497610.2,MGI:MGI:99606;gbkey=mRNA;gene=Abca2;product=ATP-binding cassette%2C sub-family A (ABC1)%2C member 2%2C transcript variant X2;transcript_id=XM_006497610.2;extra_copy_number=0
CM058242.1	Liftoff	exon	33315018	33315146	.	+	.	ID=exon-XM_006497610.2-10;Parent=rna-XM_006497610.2;Dbxref=GeneID:11305,GenBank:XM_006497610.2,MGI:MGI:99606;gbkey=mRNA;gene=Abca2;product=ATP-binding cassette%2C sub-family A (ABC1)%2C member 2%2C transcript variant X2;transcript_id=XM_006497610.2;extra_copy_number=0
CM058242.1	Liftoff	exon	33315239	33315403	.	+	.	ID=exon-XM_006497610.2-11;Parent=rna-XM_006497610.2;Dbxref=GeneID:11305,GenBank:XM_006497610.2,MGI:MGI:99606;gbkey=mRNA;gene=Abca2;product=ATP-binding cassette%2C sub-family A (ABC1)%2C member 2%2C transcript variant X2;transcript_id=XM_006497610.2;extra_copy_number=0
CM058242.1	Liftoff	exon	33315480	33315576	.	+	.	ID=exon-XM_006497610.2-12;Parent=rna-XM_006497610.2;Dbxref=GeneID:11305,GenBank:XM_006497610.2,MGI:MGI:99606;gbkey=mRNA;gene=Abca2;product=ATP-binding cassette%2C sub-family A (ABC1)%2C member 2%2C transcript variant X2;transcript_id=XM_006497610.2;extra_copy_number=0
CM058242.1	Liftoff	exon	33315895	33316068	.	+	.	ID=exon-XM_006497610.2-13;Parent=rna-XM_006497610.2;Dbxref=GeneID:11305,GenBank:XM_006497610.2,MGI:MGI:99606;gbkey=mRNA;gene=Abca2;product=ATP-binding cassette%2C sub-family A (ABC1)%2C member 2%2C transcript variant X2;transcript_id=XM_006497610.2;extra_copy_number=0
CM058242.1	Liftoff	exon	33316138	33316240	.	+	.	ID=exon-XM_006497610.2-14;Parent=rna-XM_006497610.2;Dbxref=GeneID:11305,GenBank:XM_006497610.2,MGI:MGI:99606;gbkey=mRNA;gene=Abca2;product=ATP-binding cassette%2C sub-family A (ABC1)%2C member 2%2C transcript variant X2;transcript_id=XM_006497610.2;extra_copy_number=0
CM058242.1	Liftoff	exon	33316315	33316429	.	+	.	ID=exon-XM_006497610.2-15;Parent=rna-XM_006497610.2;Dbxref=GeneID:11305,GenBank:XM_006497610.2,MGI:MGI:99606;gbkey=mRNA;gene=Abca2;product=ATP-binding cassette%2C sub-family A (ABC1)%2C member 2%2C transcript variant X2;transcript_id=XM_006497610.2;extra_copy_number=0
CM058242.1	Liftoff	exon	33316543	33316733	.	+	.	ID=exon-XM_006497610.2-16;Parent=rna-XM_006497610.2;Dbxref=GeneID:11305,GenBank:XM_006497610.2,MGI:MGI:99606;gbkey=mRNA;gene=Abca2;product=ATP-binding cassette%2C sub-family A (ABC1)%2C member 2%2C transcript variant X2;transcript_id=XM_006497610.2;extra_copy_number=0
CM058242.1	Liftoff	exon	33316881	33317031	.	+	.	ID=exon-XM_006497610.2-17;Parent=rna-XM_006497610.2;Dbxref=GeneID:11305,GenBank:XM_006497610.2,MGI:MGI:99606;gbkey=mRNA;gene=Abca2;product=ATP-binding cassette%2C sub-family A (ABC1)%2C member 2%2C transcript variant X2;transcript_id=XM_006497610.2;extra_copy_number=0
CM058242.1	Liftoff	exon	33317108	33317312	.	+	.	ID=exon-XM_006497610.2-18;Parent=rna-XM_006497610.2;Dbxref=GeneID:11305,GenBank:XM_006497610.2,MGI:MGI:99606;gbkey=mRNA;gene=Abca2;product=ATP-binding cassette%2C sub-family A (ABC1)%2C member 2%2C transcript variant X2;transcript_id=XM_006497610.2;extra_copy_number=0
CM058242.1	Liftoff	exon	33317451	33317615	.	+	.	ID=exon-XM_006497610.2-19;Parent=rna-XM_006497610.2;Dbxref=GeneID:11305,GenBank:XM_006497610.2,MGI:MGI:99606;gbkey=mRNA;gene=Abca2;product=ATP-binding cassette%2C sub-family A (ABC1)%2C member 2%2C transcript variant X2;transcript_id=XM_006497610.2;extra_copy_number=0
CM058242.1	Liftoff	exon	33317717	33317897	.	+	.	ID=exon-XM_006497610.2-20;Parent=rna-XM_006497610.2;Dbxref=GeneID:11305,GenBank:XM_006497610.2,MGI:MGI:99606;gbkey=mRNA;gene=Abca2;product=ATP-binding cassette%2C sub-family A (ABC1)%2C member 2%2C transcript variant X2;transcript_id=XM_006497610.2;extra_copy_number=0
CM058242.1	Liftoff	exon	33317977	33318189	.	+	.	ID=exon-XM_006497610.2-21;Parent=rna-XM_006497610.2;Dbxref=GeneID:11305,GenBank:XM_006497610.2,MGI:MGI:99606;gbkey=mRNA;gene=Abca2;product=ATP-binding cassette%2C sub-family A (ABC1)%2C member 2%2C transcript variant X2;transcript_id=XM_006497610.2;extra_copy_number=0
CM058242.1	Liftoff	exon	33319175	33319371	.	+	.	ID=exon-XM_006497610.2-22;Parent=rna-XM_006497610.2;Dbxref=GeneID:11305,GenBank:XM_006497610.2,MGI:MGI:99606;gbkey=mRNA;gene=Abca2;product=ATP-binding cassette%2C sub-family A (ABC1)%2C member 2%2C transcript variant X2;transcript_id=XM_006497610.2;extra_copy_number=0
CM058242.1	Liftoff	exon	33319460	33319642	.	+	.	ID=exon-XM_006497610.2-23;Parent=rna-XM_006497610.2;Dbxref=GeneID:11305,GenBank:XM_006497610.2,MGI:MGI:99606;gbkey=mRNA;gene=Abca2;product=ATP-binding cassette%2C sub-family A (ABC1)%2C member 2%2C transcript variant X2;transcript_id=XM_006497610.2;extra_copy_number=0
CM058242.1	Liftoff	exon	33319838	33320022	.	+	.	ID=exon-XM_006497610.2-24;Parent=rna-XM_006497610.2;Dbxref=GeneID:11305,GenBank:XM_006497610.2,MGI:MGI:99606;gbkey=mRNA;gene=Abca2;product=ATP-binding cassette%2C sub-family A (ABC1)%2C member 2%2C transcript variant X2;transcript_id=XM_006497610.2;extra_copy_number=0
CM058242.1	Liftoff	exon	33320129	33320249	.	+	.	ID=exon-XM_006497610.2-25;Parent=rna-XM_006497610.2;Dbxref=GeneID:11305,GenBank:XM_006497610.2,MGI:MGI:99606;gbkey=mRNA;gene=Abca2;product=ATP-binding cassette%2C sub-family A (ABC1)%2C member 2%2C transcript variant X2;transcript_id=XM_006497610.2;extra_copy_number=0
CM058242.1	Liftoff	exon	33320525	33320761	.	+	.	ID=exon-XM_006497610.2-26;Parent=rna-XM_006497610.2;Dbxref=GeneID:11305,GenBank:XM_006497610.2,MGI:MGI:99606;gbkey=mRNA;gene=Abca2;product=ATP-binding cassette%2C sub-family A (ABC1)%2C member 2%2C transcript variant X2;transcript_id=XM_006497610.2;extra_copy_number=0
CM058242.1	Liftoff	exon	33320841	33321047	.	+	.	ID=exon-XM_006497610.2-27;Parent=rna-XM_006497610.2;Dbxref=GeneID:11305,GenBank:XM_006497610.2,MGI:MGI:99606;gbkey=mRNA;gene=Abca2;product=ATP-binding cassette%2C sub-family A (ABC1)%2C member 2%2C transcript variant X2;transcript_id=XM_006497610.2;extra_copy_number=0
CM058242.1	Liftoff	exon	33321300	33321402	.	+	.	ID=exon-XM_006497610.2-28;Parent=rna-XM_006497610.2;Dbxref=GeneID:11305,GenBank:XM_006497610.2,MGI:MGI:99606;gbkey=mRNA;gene=Abca2;product=ATP-binding cassette%2C sub-family A (ABC1)%2C member 2%2C transcript variant X2;transcript_id=XM_006497610.2;extra_copy_number=0
CM058242.1	Liftoff	exon	33321485	33321804	.	+	.	ID=exon-XM_006497610.2-29;Parent=rna-XM_006497610.2;Dbxref=GeneID:11305,GenBank:XM_006497610.2,MGI:MGI:99606;gbkey=mRNA;gene=Abca2;product=ATP-binding cassette%2C sub-family A (ABC1)%2C member 2%2C transcript variant X2;transcript_id=XM_006497610.2;extra_copy_number=0
CM058242.1	Liftoff	exon	33321879	33322092	.	+	.	ID=exon-XM_006497610.2-30;Parent=rna-XM_006497610.2;Dbxref=GeneID:11305,GenBank:XM_006497610.2,MGI:MGI:99606;gbkey=mRNA;gene=Abca2;product=ATP-binding cassette%2C sub-family A (ABC1)%2C member 2%2C transcript variant X2;transcript_id=XM_006497610.2;extra_copy_number=0
CM058242.1	Liftoff	exon	33322179	33322284	.	+	.	ID=exon-XM_006497610.2-31;Parent=rna-XM_006497610.2;Dbxref=GeneID:11305,GenBank:XM_006497610.2,MGI:MGI:99606;gbkey=mRNA;gene=Abca2;product=ATP-binding cassette%2C sub-family A (ABC1)%2C member 2%2C transcript variant X2;transcript_id=XM_006497610.2;extra_copy_number=0
CM058242.1	Liftoff	exon	33322376	33322487	.	+	.	ID=exon-XM_006497610.2-32;Parent=rna-XM_006497610.2;Dbxref=GeneID:11305,GenBank:XM_006497610.2,MGI:MGI:99606;gbkey=mRNA;gene=Abca2;product=ATP-binding cassette%2C sub-family A (ABC1)%2C member 2%2C transcript variant X2;transcript_id=XM_006497610.2;extra_copy_number=0
CM058242.1	Liftoff	exon	33322577	33322637	.	+	.	ID=exon-XM_006497610.2-33;Parent=rna-XM_006497610.2;Dbxref=GeneID:11305,GenBank:XM_006497610.2,MGI:MGI:99606;gbkey=mRNA;gene=Abca2;product=ATP-binding cassette%2C sub-family A (ABC1)%2C member 2%2C transcript variant X2;transcript_id=XM_006497610.2;extra_copy_number=0
CM058242.1	Liftoff	exon	33322720	33322894	.	+	.	ID=exon-XM_006497610.2-34;Parent=rna-XM_006497610.2;Dbxref=GeneID:11305,GenBank:XM_006497610.2,MGI:MGI:99606;gbkey=mRNA;gene=Abca2;product=ATP-binding cassette%2C sub-family A (ABC1)%2C member 2%2C transcript variant X2;transcript_id=XM_006497610.2;extra_copy_number=0
CM058242.1	Liftoff	exon	33322975	33323090	.	+	.	ID=exon-XM_006497610.2-35;Parent=rna-XM_006497610.2;Dbxref=GeneID:11305,GenBank:XM_006497610.2,MGI:MGI:99606;gbkey=mRNA;gene=Abca2;product=ATP-binding cassette%2C sub-family A (ABC1)%2C member 2%2C transcript variant X2;transcript_id=XM_006497610.2;extra_copy_number=0
CM058242.1	Liftoff	exon	33323172	33323319	.	+	.	ID=exon-XM_006497610.2-36;Parent=rna-XM_006497610.2;Dbxref=GeneID:11305,GenBank:XM_006497610.2,MGI:MGI:99606;gbkey=mRNA;gene=Abca2;product=ATP-binding cassette%2C sub-family A (ABC1)%2C member 2%2C transcript variant X2;transcript_id=XM_006497610.2;extra_copy_number=0
CM058242.1	Liftoff	exon	33323464	33323587	.	+	.	ID=exon-XM_006497610.2-37;Parent=rna-XM_006497610.2;Dbxref=GeneID:11305,GenBank:XM_006497610.2,MGI:MGI:99606;gbkey=mRNA;gene=Abca2;product=ATP-binding cassette%2C sub-family A (ABC1)%2C member 2%2C transcript variant X2;transcript_id=XM_006497610.2;extra_copy_number=0
CM058242.1	Liftoff	exon	33323722	33323854	.	+	.	ID=exon-XM_006497610.2-38;Parent=rna-XM_006497610.2;Dbxref=GeneID:11305,GenBank:XM_006497610.2,MGI:MGI:99606;gbkey=mRNA;gene=Abca2;product=ATP-binding cassette%2C sub-family A (ABC1)%2C member 2%2C transcript variant X2;transcript_id=XM_006497610.2;extra_copy_number=0
CM058242.1	Liftoff	exon	33323958	33324075	.	+	.	ID=exon-XM_006497610.2-39;Parent=rna-XM_006497610.2;Dbxref=GeneID:11305,GenBank:XM_006497610.2,MGI:MGI:99606;gbkey=mRNA;gene=Abca2;product=ATP-binding cassette%2C sub-family A (ABC1)%2C member 2%2C transcript variant X2;transcript_id=XM_006497610.2;extra_copy_number=0
CM058242.1	Liftoff	exon	33324200	33324378	.	+	.	ID=exon-XM_006497610.2-40;Parent=rna-XM_006497610.2;Dbxref=GeneID:11305,GenBank:XM_006497610.2,MGI:MGI:99606;gbkey=mRNA;gene=Abca2;product=ATP-binding cassette%2C sub-family A (ABC1)%2C member 2%2C transcript variant X2;transcript_id=XM_006497610.2;extra_copy_number=0
CM058242.1	Liftoff	exon	33324620	33324761	.	+	.	ID=exon-XM_006497610.2-41;Parent=rna-XM_006497610.2;Dbxref=GeneID:11305,GenBank:XM_006497610.2,MGI:MGI:99606;gbkey=mRNA;gene=Abca2;product=ATP-binding cassette%2C sub-family A (ABC1)%2C member 2%2C transcript variant X2;transcript_id=XM_006497610.2;extra_copy_number=0
CM058242.1	Liftoff	exon	33324861	33324995	.	+	.	ID=exon-XM_006497610.2-42;Parent=rna-XM_006497610.2;Dbxref=GeneID:11305,GenBank:XM_006497610.2,MGI:MGI:99606;gbkey=mRNA;gene=Abca2;product=ATP-binding cassette%2C sub-family A (ABC1)%2C member 2%2C transcript variant X2;transcript_id=XM_006497610.2;extra_copy_number=0
CM058242.1	Liftoff	exon	33325088	33325191	.	+	.	ID=exon-XM_006497610.2-43;Parent=rna-XM_006497610.2;Dbxref=GeneID:11305,GenBank:XM_006497610.2,MGI:MGI:99606;gbkey=mRNA;gene=Abca2;product=ATP-binding cassette%2C sub-family A (ABC1)%2C member 2%2C transcript variant X2;transcript_id=XM_006497610.2;extra_copy_number=0
CM058242.1	Liftoff	exon	33325265	33325357	.	+	.	ID=exon-XM_006497610.2-44;Parent=rna-XM_006497610.2;Dbxref=GeneID:11305,GenBank:XM_006497610.2,MGI:MGI:99606;gbkey=mRNA;gene=Abca2;product=ATP-binding cassette%2C sub-family A (ABC1)%2C member 2%2C transcript variant X2;transcript_id=XM_006497610.2;extra_copy_number=0
CM058242.1	Liftoff	exon	33325441	33325543	.	+	.	ID=exon-XM_006497610.2-45;Parent=rna-XM_006497610.2;Dbxref=GeneID:11305,GenBank:XM_006497610.2,MGI:MGI:99606;gbkey=mRNA;gene=Abca2;product=ATP-binding cassette%2C sub-family A (ABC1)%2C member 2%2C transcript variant X2;transcript_id=XM_006497610.2;extra_copy_number=0
CM058242.1	Liftoff	exon	33325628	33325765	.	+	.	ID=exon-XM_006497610.2-46;Parent=rna-XM_006497610.2;Dbxref=GeneID:11305,GenBank:XM_006497610.2,MGI:MGI:99606;gbkey=mRNA;gene=Abca2;product=ATP-binding cassette%2C sub-family A (ABC1)%2C member 2%2C transcript variant X2;transcript_id=XM_006497610.2;extra_copy_number=0
CM058242.1	Liftoff	exon	33325850	33326050	.	+	.	ID=exon-XM_006497610.2-47;Parent=rna-XM_006497610.2;Dbxref=GeneID:11305,GenBank:XM_006497610.2,MGI:MGI:99606;gbkey=mRNA;gene=Abca2;product=ATP-binding cassette%2C sub-family A (ABC1)%2C member 2%2C transcript variant X2;transcript_id=XM_006497610.2;extra_copy_number=0
CM058242.1	Liftoff	exon	33326491	33327188	.	+	.	ID=exon-XM_006497610.2-48;Parent=rna-XM_006497610.2;Dbxref=GeneID:11305,GenBank:XM_006497610.2,MGI:MGI:99606;gbkey=mRNA;gene=Abca2;product=ATP-binding cassette%2C sub-family A (ABC1)%2C member 2%2C transcript variant X2;transcript_id=XM_006497610.2;extra_copy_number=0
CM058242.1	Liftoff	CDS	33309485	33309584	.	+	.	ID=cds-XP_006497673.1;Parent=rna-XM_006497610.2;Dbxref=GeneID:11305,GenBank:XP_006497673.1,MGI:MGI:99606;Name=XP_006497673.1;gbkey=CDS;gene=Abca2;product=ATP-binding cassette sub-family A member 2 isoform X2;protein_id=XP_006497673.1;extra_copy_number=0
CM058242.1	Liftoff	CDS	33310590	33310739	.	+	.	ID=cds-XP_006497673.1;Parent=rna-XM_006497610.2;Dbxref=GeneID:11305,GenBank:XP_006497673.1,MGI:MGI:99606;Name=XP_006497673.1;gbkey=CDS;gene=Abca2;product=ATP-binding cassette sub-family A member 2 isoform X2;protein_id=XP_006497673.1;extra_copy_number=0
CM058242.1	Liftoff	CDS	33311748	33311859	.	+	.	ID=cds-XP_006497673.1;Parent=rna-XM_006497610.2;Dbxref=GeneID:11305,GenBank:XP_006497673.1,MGI:MGI:99606;Name=XP_006497673.1;gbkey=CDS;gene=Abca2;product=ATP-binding cassette sub-family A member 2 isoform X2;protein_id=XP_006497673.1;extra_copy_number=0
CM058242.1	Liftoff	CDS	33311944	33312107	.	+	.	ID=cds-XP_006497673.1;Parent=rna-XM_006497610.2;Dbxref=GeneID:11305,GenBank:XP_006497673.1,MGI:MGI:99606;Name=XP_006497673.1;gbkey=CDS;gene=Abca2;product=ATP-binding cassette sub-family A member 2 isoform X2;protein_id=XP_006497673.1;extra_copy_number=0
CM058242.1	Liftoff	CDS	33312332	33312459	.	+	.	ID=cds-XP_006497673.1;Parent=rna-XM_006497610.2;Dbxref=GeneID:11305,GenBank:XP_006497673.1,MGI:MGI:99606;Name=XP_006497673.1;gbkey=CDS;gene=Abca2;product=ATP-binding cassette sub-family A member 2 isoform X2;protein_id=XP_006497673.1;extra_copy_number=0
CM058242.1	Liftoff	CDS	33312614	33312724	.	+	.	ID=cds-XP_006497673.1;Parent=rna-XM_006497610.2;Dbxref=GeneID:11305,GenBank:XP_006497673.1,MGI:MGI:99606;Name=XP_006497673.1;gbkey=CDS;gene=Abca2;product=ATP-binding cassette sub-family A member 2 isoform X2;protein_id=XP_006497673.1;extra_copy_number=0
CM058242.1	Liftoff	CDS	33312959	33313177	.	+	.	ID=cds-XP_006497673.1;Parent=rna-XM_006497610.2;Dbxref=GeneID:11305,GenBank:XP_006497673.1,MGI:MGI:99606;Name=XP_006497673.1;gbkey=CDS;gene=Abca2;product=ATP-binding cassette sub-family A member 2 isoform X2;protein_id=XP_006497673.1;extra_copy_number=0
CM058242.1	Liftoff	CDS	33313540	33313907	.	+	.	ID=cds-XP_006497673.1;Parent=rna-XM_006497610.2;Dbxref=GeneID:11305,GenBank:XP_006497673.1,MGI:MGI:99606;Name=XP_006497673.1;gbkey=CDS;gene=Abca2;product=ATP-binding cassette sub-family A member 2 isoform X2;protein_id=XP_006497673.1;extra_copy_number=0
CM058242.1	Liftoff	CDS	33314149	33314308	.	+	.	ID=cds-XP_006497673.1;Parent=rna-XM_006497610.2;Dbxref=GeneID:11305,GenBank:XP_006497673.1,MGI:MGI:99606;Name=XP_006497673.1;gbkey=CDS;gene=Abca2;product=ATP-binding cassette sub-family A member 2 isoform X2;protein_id=XP_006497673.1;extra_copy_number=0
CM058242.1	Liftoff	CDS	33315018	33315146	.	+	.	ID=cds-XP_006497673.1;Parent=rna-XM_006497610.2;Dbxref=GeneID:11305,GenBank:XP_006497673.1,MGI:MGI:99606;Name=XP_006497673.1;gbkey=CDS;gene=Abca2;product=ATP-binding cassette sub-family A member 2 isoform X2;protein_id=XP_006497673.1;extra_copy_number=0
CM058242.1	Liftoff	CDS	33315239	33315403	.	+	.	ID=cds-XP_006497673.1;Parent=rna-XM_006497610.2;Dbxref=GeneID:11305,GenBank:XP_006497673.1,MGI:MGI:99606;Name=XP_006497673.1;gbkey=CDS;gene=Abca2;product=ATP-binding cassette sub-family A member 2 isoform X2;protein_id=XP_006497673.1;extra_copy_number=0
CM058242.1	Liftoff	CDS	33315480	33315576	.	+	.	ID=cds-XP_006497673.1;Parent=rna-XM_006497610.2;Dbxref=GeneID:11305,GenBank:XP_006497673.1,MGI:MGI:99606;Name=XP_006497673.1;gbkey=CDS;gene=Abca2;product=ATP-binding cassette sub-family A member 2 isoform X2;protein_id=XP_006497673.1;extra_copy_number=0
CM058242.1	Liftoff	CDS	33315895	33316068	.	+	.	ID=cds-XP_006497673.1;Parent=rna-XM_006497610.2;Dbxref=GeneID:11305,GenBank:XP_006497673.1,MGI:MGI:99606;Name=XP_006497673.1;gbkey=CDS;gene=Abca2;product=ATP-binding cassette sub-family A member 2 isoform X2;protein_id=XP_006497673.1;extra_copy_number=0
CM058242.1	Liftoff	CDS	33316138	33316240	.	+	.	ID=cds-XP_006497673.1;Parent=rna-XM_006497610.2;Dbxref=GeneID:11305,GenBank:XP_006497673.1,MGI:MGI:99606;Name=XP_006497673.1;gbkey=CDS;gene=Abca2;product=ATP-binding cassette sub-family A member 2 isoform X2;protein_id=XP_006497673.1;extra_copy_number=0
CM058242.1	Liftoff	CDS	33316315	33316429	.	+	.	ID=cds-XP_006497673.1;Parent=rna-XM_006497610.2;Dbxref=GeneID:11305,GenBank:XP_006497673.1,MGI:MGI:99606;Name=XP_006497673.1;gbkey=CDS;gene=Abca2;product=ATP-binding cassette sub-family A member 2 isoform X2;protein_id=XP_006497673.1;extra_copy_number=0
CM058242.1	Liftoff	CDS	33316543	33316733	.	+	.	ID=cds-XP_006497673.1;Parent=rna-XM_006497610.2;Dbxref=GeneID:11305,GenBank:XP_006497673.1,MGI:MGI:99606;Name=XP_006497673.1;gbkey=CDS;gene=Abca2;product=ATP-binding cassette sub-family A member 2 isoform X2;protein_id=XP_006497673.1;extra_copy_number=0
CM058242.1	Liftoff	CDS	33316881	33317031	.	+	.	ID=cds-XP_006497673.1;Parent=rna-XM_006497610.2;Dbxref=GeneID:11305,GenBank:XP_006497673.1,MGI:MGI:99606;Name=XP_006497673.1;gbkey=CDS;gene=Abca2;product=ATP-binding cassette sub-family A member 2 isoform X2;protein_id=XP_006497673.1;extra_copy_number=0
CM058242.1	Liftoff	CDS	33317108	33317312	.	+	.	ID=cds-XP_006497673.1;Parent=rna-XM_006497610.2;Dbxref=GeneID:11305,GenBank:XP_006497673.1,MGI:MGI:99606;Name=XP_006497673.1;gbkey=CDS;gene=Abca2;product=ATP-binding cassette sub-family A member 2 isoform X2;protein_id=XP_006497673.1;extra_copy_number=0
CM058242.1	Liftoff	CDS	33317451	33317615	.	+	.	ID=cds-XP_006497673.1;Parent=rna-XM_006497610.2;Dbxref=GeneID:11305,GenBank:XP_006497673.1,MGI:MGI:99606;Name=XP_006497673.1;gbkey=CDS;gene=Abca2;product=ATP-binding cassette sub-family A member 2 isoform X2;protein_id=XP_006497673.1;extra_copy_number=0
CM058242.1	Liftoff	CDS	33317717	33317897	.	+	.	ID=cds-XP_006497673.1;Parent=rna-XM_006497610.2;Dbxref=GeneID:11305,GenBank:XP_006497673.1,MGI:MGI:99606;Name=XP_006497673.1;gbkey=CDS;gene=Abca2;product=ATP-binding cassette sub-family A member 2 isoform X2;protein_id=XP_006497673.1;extra_copy_number=0
CM058242.1	Liftoff	CDS	33317977	33318189	.	+	.	ID=cds-XP_006497673.1;Parent=rna-XM_006497610.2;Dbxref=GeneID:11305,GenBank:XP_006497673.1,MGI:MGI:99606;Name=XP_006497673.1;gbkey=CDS;gene=Abca2;product=ATP-binding cassette sub-family A member 2 isoform X2;protein_id=XP_006497673.1;extra_copy_number=0
CM058242.1	Liftoff	CDS	33319175	33319371	.	+	.	ID=cds-XP_006497673.1;Parent=rna-XM_006497610.2;Dbxref=GeneID:11305,GenBank:XP_006497673.1,MGI:MGI:99606;Name=XP_006497673.1;gbkey=CDS;gene=Abca2;product=ATP-binding cassette sub-family A member 2 isoform X2;protein_id=XP_006497673.1;extra_copy_number=0
CM058242.1	Liftoff	CDS	33319460	33319642	.	+	.	ID=cds-XP_006497673.1;Parent=rna-XM_006497610.2;Dbxref=GeneID:11305,GenBank:XP_006497673.1,MGI:MGI:99606;Name=XP_006497673.1;gbkey=CDS;gene=Abca2;product=ATP-binding cassette sub-family A member 2 isoform X2;protein_id=XP_006497673.1;extra_copy_number=0
CM058242.1	Liftoff	CDS	33319838	33320022	.	+	.	ID=cds-XP_006497673.1;Parent=rna-XM_006497610.2;Dbxref=GeneID:11305,GenBank:XP_006497673.1,MGI:MGI:99606;Name=XP_006497673.1;gbkey=CDS;gene=Abca2;product=ATP-binding cassette sub-family A member 2 isoform X2;protein_id=XP_006497673.1;extra_copy_number=0
CM058242.1	Liftoff	CDS	33320129	33320249	.	+	.	ID=cds-XP_006497673.1;Parent=rna-XM_006497610.2;Dbxref=GeneID:11305,GenBank:XP_006497673.1,MGI:MGI:99606;Name=XP_006497673.1;gbkey=CDS;gene=Abca2;product=ATP-binding cassette sub-family A member 2 isoform X2;protein_id=XP_006497673.1;extra_copy_number=0
CM058242.1	Liftoff	CDS	33320525	33320761	.	+	.	ID=cds-XP_006497673.1;Parent=rna-XM_006497610.2;Dbxref=GeneID:11305,GenBank:XP_006497673.1,MGI:MGI:99606;Name=XP_006497673.1;gbkey=CDS;gene=Abca2;product=ATP-binding cassette sub-family A member 2 isoform X2;protein_id=XP_006497673.1;extra_copy_number=0
CM058242.1	Liftoff	CDS	33320841	33321047	.	+	.	ID=cds-XP_006497673.1;Parent=rna-XM_006497610.2;Dbxref=GeneID:11305,GenBank:XP_006497673.1,MGI:MGI:99606;Name=XP_006497673.1;gbkey=CDS;gene=Abca2;product=ATP-binding cassette sub-family A member 2 isoform X2;protein_id=XP_006497673.1;extra_copy_number=0
CM058242.1	Liftoff	CDS	33321300	33321402	.	+	.	ID=cds-XP_006497673.1;Parent=rna-XM_006497610.2;Dbxref=GeneID:11305,GenBank:XP_006497673.1,MGI:MGI:99606;Name=XP_006497673.1;gbkey=CDS;gene=Abca2;product=ATP-binding cassette sub-family A member 2 isoform X2;protein_id=XP_006497673.1;extra_copy_number=0
CM058242.1	Liftoff	CDS	33321485	33321804	.	+	.	ID=cds-XP_006497673.1;Parent=rna-XM_006497610.2;Dbxref=GeneID:11305,GenBank:XP_006497673.1,MGI:MGI:99606;Name=XP_006497673.1;gbkey=CDS;gene=Abca2;product=ATP-binding cassette sub-family A member 2 isoform X2;protein_id=XP_006497673.1;extra_copy_number=0
CM058242.1	Liftoff	CDS	33321879	33322092	.	+	.	ID=cds-XP_006497673.1;Parent=rna-XM_006497610.2;Dbxref=GeneID:11305,GenBank:XP_006497673.1,MGI:MGI:99606;Name=XP_006497673.1;gbkey=CDS;gene=Abca2;product=ATP-binding cassette sub-family A member 2 isoform X2;protein_id=XP_006497673.1;extra_copy_number=0
CM058242.1	Liftoff	CDS	33322179	33322284	.	+	.	ID=cds-XP_006497673.1;Parent=rna-XM_006497610.2;Dbxref=GeneID:11305,GenBank:XP_006497673.1,MGI:MGI:99606;Name=XP_006497673.1;gbkey=CDS;gene=Abca2;product=ATP-binding cassette sub-family A member 2 isoform X2;protein_id=XP_006497673.1;extra_copy_number=0
CM058242.1	Liftoff	CDS	33322376	33322487	.	+	.	ID=cds-XP_006497673.1;Parent=rna-XM_006497610.2;Dbxref=GeneID:11305,GenBank:XP_006497673.1,MGI:MGI:99606;Name=XP_006497673.1;gbkey=CDS;gene=Abca2;product=ATP-binding cassette sub-family A member 2 isoform X2;protein_id=XP_006497673.1;extra_copy_number=0
CM058242.1	Liftoff	CDS	33322577	33322637	.	+	.	ID=cds-XP_006497673.1;Parent=rna-XM_006497610.2;Dbxref=GeneID:11305,GenBank:XP_006497673.1,MGI:MGI:99606;Name=XP_006497673.1;gbkey=CDS;gene=Abca2;product=ATP-binding cassette sub-family A member 2 isoform X2;protein_id=XP_006497673.1;extra_copy_number=0
CM058242.1	Liftoff	CDS	33322720	33322894	.	+	.	ID=cds-XP_006497673.1;Parent=rna-XM_006497610.2;Dbxref=GeneID:11305,GenBank:XP_006497673.1,MGI:MGI:99606;Name=XP_006497673.1;gbkey=CDS;gene=Abca2;product=ATP-binding cassette sub-family A member 2 isoform X2;protein_id=XP_006497673.1;extra_copy_number=0
CM058242.1	Liftoff	CDS	33322975	33323090	.	+	.	ID=cds-XP_006497673.1;Parent=rna-XM_006497610.2;Dbxref=GeneID:11305,GenBank:XP_006497673.1,MGI:MGI:99606;Name=XP_006497673.1;gbkey=CDS;gene=Abca2;product=ATP-binding cassette sub-family A member 2 isoform X2;protein_id=XP_006497673.1;extra_copy_number=0
CM058242.1	Liftoff	CDS	33323172	33323319	.	+	.	ID=cds-XP_006497673.1;Parent=rna-XM_006497610.2;Dbxref=GeneID:11305,GenBank:XP_006497673.1,MGI:MGI:99606;Name=XP_006497673.1;gbkey=CDS;gene=Abca2;product=ATP-binding cassette sub-family A member 2 isoform X2;protein_id=XP_006497673.1;extra_copy_number=0
CM058242.1	Liftoff	CDS	33323464	33323587	.	+	.	ID=cds-XP_006497673.1;Parent=rna-XM_006497610.2;Dbxref=GeneID:11305,GenBank:XP_006497673.1,MGI:MGI:99606;Name=XP_006497673.1;gbkey=CDS;gene=Abca2;product=ATP-binding cassette sub-family A member 2 isoform X2;protein_id=XP_006497673.1;extra_copy_number=0
CM058242.1	Liftoff	CDS	33323722	33323854	.	+	.	ID=cds-XP_006497673.1;Parent=rna-XM_006497610.2;Dbxref=GeneID:11305,GenBank:XP_006497673.1,MGI:MGI:99606;Name=XP_006497673.1;gbkey=CDS;gene=Abca2;product=ATP-binding cassette sub-family A member 2 isoform X2;protein_id=XP_006497673.1;extra_copy_number=0
CM058242.1	Liftoff	CDS	33323958	33324075	.	+	.	ID=cds-XP_006497673.1;Parent=rna-XM_006497610.2;Dbxref=GeneID:11305,GenBank:XP_006497673.1,MGI:MGI:99606;Name=XP_006497673.1;gbkey=CDS;gene=Abca2;product=ATP-binding cassette sub-family A member 2 isoform X2;protein_id=XP_006497673.1;extra_copy_number=0
CM058242.1	Liftoff	CDS	33324200	33324378	.	+	.	ID=cds-XP_006497673.1;Parent=rna-XM_006497610.2;Dbxref=GeneID:11305,GenBank:XP_006497673.1,MGI:MGI:99606;Name=XP_006497673.1;gbkey=CDS;gene=Abca2;product=ATP-binding cassette sub-family A member 2 isoform X2;protein_id=XP_006497673.1;extra_copy_number=0
CM058242.1	Liftoff	CDS	33324620	33324761	.	+	.	ID=cds-XP_006497673.1;Parent=rna-XM_006497610.2;Dbxref=GeneID:11305,GenBank:XP_006497673.1,MGI:MGI:99606;Name=XP_006497673.1;gbkey=CDS;gene=Abca2;product=ATP-binding cassette sub-family A member 2 isoform X2;protein_id=XP_006497673.1;extra_copy_number=0
CM058242.1	Liftoff	CDS	33324861	33324995	.	+	.	ID=cds-XP_006497673.1;Parent=rna-XM_006497610.2;Dbxref=GeneID:11305,GenBank:XP_006497673.1,MGI:MGI:99606;Name=XP_006497673.1;gbkey=CDS;gene=Abca2;product=ATP-binding cassette sub-family A member 2 isoform X2;protein_id=XP_006497673.1;extra_copy_number=0
CM058242.1	Liftoff	CDS	33325088	33325191	.	+	.	ID=cds-XP_006497673.1;Parent=rna-XM_006497610.2;Dbxref=GeneID:11305,GenBank:XP_006497673.1,MGI:MGI:99606;Name=XP_006497673.1;gbkey=CDS;gene=Abca2;product=ATP-binding cassette sub-family A member 2 isoform X2;protein_id=XP_006497673.1;extra_copy_number=0
CM058242.1	Liftoff	CDS	33325265	33325357	.	+	.	ID=cds-XP_006497673.1;Parent=rna-XM_006497610.2;Dbxref=GeneID:11305,GenBank:XP_006497673.1,MGI:MGI:99606;Name=XP_006497673.1;gbkey=CDS;gene=Abca2;product=ATP-binding cassette sub-family A member 2 isoform X2;protein_id=XP_006497673.1;extra_copy_number=0
CM058242.1	Liftoff	CDS	33325441	33325543	.	+	.	ID=cds-XP_006497673.1;Parent=rna-XM_006497610.2;Dbxref=GeneID:11305,GenBank:XP_006497673.1,MGI:MGI:99606;Name=XP_006497673.1;gbkey=CDS;gene=Abca2;product=ATP-binding cassette sub-family A member 2 isoform X2;protein_id=XP_006497673.1;extra_copy_number=0
CM058242.1	Liftoff	CDS	33325628	33325765	.	+	.	ID=cds-XP_006497673.1;Parent=rna-XM_006497610.2;Dbxref=GeneID:11305,GenBank:XP_006497673.1,MGI:MGI:99606;Name=XP_006497673.1;gbkey=CDS;gene=Abca2;product=ATP-binding cassette sub-family A member 2 isoform X2;protein_id=XP_006497673.1;extra_copy_number=0
CM058242.1	Liftoff	CDS	33325850	33326050	.	+	.	ID=cds-XP_006497673.1;Parent=rna-XM_006497610.2;Dbxref=GeneID:11305,GenBank:XP_006497673.1,MGI:MGI:99606;Name=XP_006497673.1;gbkey=CDS;gene=Abca2;product=ATP-binding cassette sub-family A member 2 isoform X2;protein_id=XP_006497673.1;extra_copy_number=0
CM058242.1	Liftoff	CDS	33326491	33326526	.	+	.	ID=cds-XP_006497673.1;Parent=rna-XM_006497610.2;Dbxref=GeneID:11305,GenBank:XP_006497673.1,MGI:MGI:99606;Name=XP_006497673.1;gbkey=CDS;gene=Abca2;product=ATP-binding cassette sub-family A member 2 isoform X2;protein_id=XP_006497673.1;extra_copy_number=0
CM058242.1	Liftoff	mRNA	33307493	33327194	.	+	.	ID=rna-XM_006497611.2;Parent=gene-Abca2;Dbxref=GeneID:11305,GenBank:XM_006497611.2,MGI:MGI:99606;Name=XM_006497611.2;gbkey=mRNA;gene=Abca2;model_evidence=Supporting evidence includes similarity to: 2 mRNAs%2C 74 ESTs%2C 2 Proteins%2C 662 long SRA reads%2C and 100%25 coverage of the annotated genomic feature by RNAseq alignments%2C including 5 samples with support for all annotated introns;product=ATP-binding cassette%2C sub-family A (ABC1)%2C member 2%2C transcript variant X3;transcript_id=XM_006497611.2;matches_ref_protein=True;valid_ORF=True;extra_copy_number=0
CM058242.1	Liftoff	exon	33307493	33309584	.	+	.	ID=exon-XM_006497611.2-1;Parent=rna-XM_006497611.2;Dbxref=GeneID:11305,GenBank:XM_006497611.2,MGI:MGI:99606;gbkey=mRNA;gene=Abca2;product=ATP-binding cassette%2C sub-family A (ABC1)%2C member 2%2C transcript variant X3;transcript_id=XM_006497611.2;extra_copy_number=0
CM058242.1	Liftoff	exon	33310590	33310739	.	+	.	ID=exon-XM_006497611.2-2;Parent=rna-XM_006497611.2;Dbxref=GeneID:11305,GenBank:XM_006497611.2,MGI:MGI:99606;gbkey=mRNA;gene=Abca2;product=ATP-binding cassette%2C sub-family A (ABC1)%2C member 2%2C transcript variant X3;transcript_id=XM_006497611.2;extra_copy_number=0
CM058242.1	Liftoff	exon	33311034	33311036	.	+	.	ID=exon-XM_006497611.2-3;Parent=rna-XM_006497611.2;Dbxref=GeneID:11305,GenBank:XM_006497611.2,MGI:MGI:99606;gbkey=mRNA;gene=Abca2;product=ATP-binding cassette%2C sub-family A (ABC1)%2C member 2%2C transcript variant X3;transcript_id=XM_006497611.2;extra_copy_number=0
CM058242.1	Liftoff	exon	33311748	33311859	.	+	.	ID=exon-XM_006497611.2-4;Parent=rna-XM_006497611.2;Dbxref=GeneID:11305,GenBank:XM_006497611.2,MGI:MGI:99606;gbkey=mRNA;gene=Abca2;product=ATP-binding cassette%2C sub-family A (ABC1)%2C member 2%2C transcript variant X3;transcript_id=XM_006497611.2;extra_copy_number=0
CM058242.1	Liftoff	exon	33311944	33312107	.	+	.	ID=exon-XM_006497611.2-5;Parent=rna-XM_006497611.2;Dbxref=GeneID:11305,GenBank:XM_006497611.2,MGI:MGI:99606;gbkey=mRNA;gene=Abca2;product=ATP-binding cassette%2C sub-family A (ABC1)%2C member 2%2C transcript variant X3;transcript_id=XM_006497611.2;extra_copy_number=0
CM058242.1	Liftoff	exon	33312332	33312459	.	+	.	ID=exon-XM_006497611.2-6;Parent=rna-XM_006497611.2;Dbxref=GeneID:11305,GenBank:XM_006497611.2,MGI:MGI:99606;gbkey=mRNA;gene=Abca2;product=ATP-binding cassette%2C sub-family A (ABC1)%2C member 2%2C transcript variant X3;transcript_id=XM_006497611.2;extra_copy_number=0
CM058242.1	Liftoff	exon	33312614	33312724	.	+	.	ID=exon-XM_006497611.2-7;Parent=rna-XM_006497611.2;Dbxref=GeneID:11305,GenBank:XM_006497611.2,MGI:MGI:99606;gbkey=mRNA;gene=Abca2;product=ATP-binding cassette%2C sub-family A (ABC1)%2C member 2%2C transcript variant X3;transcript_id=XM_006497611.2;extra_copy_number=0
CM058242.1	Liftoff	exon	33312959	33313177	.	+	.	ID=exon-XM_006497611.2-8;Parent=rna-XM_006497611.2;Dbxref=GeneID:11305,GenBank:XM_006497611.2,MGI:MGI:99606;gbkey=mRNA;gene=Abca2;product=ATP-binding cassette%2C sub-family A (ABC1)%2C member 2%2C transcript variant X3;transcript_id=XM_006497611.2;extra_copy_number=0
CM058242.1	Liftoff	exon	33313540	33313907	.	+	.	ID=exon-XM_006497611.2-9;Parent=rna-XM_006497611.2;Dbxref=GeneID:11305,GenBank:XM_006497611.2,MGI:MGI:99606;gbkey=mRNA;gene=Abca2;product=ATP-binding cassette%2C sub-family A (ABC1)%2C member 2%2C transcript variant X3;transcript_id=XM_006497611.2;extra_copy_number=0
CM058242.1	Liftoff	exon	33314149	33314308	.	+	.	ID=exon-XM_006497611.2-10;Parent=rna-XM_006497611.2;Dbxref=GeneID:11305,GenBank:XM_006497611.2,MGI:MGI:99606;gbkey=mRNA;gene=Abca2;product=ATP-binding cassette%2C sub-family A (ABC1)%2C member 2%2C transcript variant X3;transcript_id=XM_006497611.2;extra_copy_number=0
CM058242.1	Liftoff	exon	33315018	33315146	.	+	.	ID=exon-XM_006497611.2-11;Parent=rna-XM_006497611.2;Dbxref=GeneID:11305,GenBank:XM_006497611.2,MGI:MGI:99606;gbkey=mRNA;gene=Abca2;product=ATP-binding cassette%2C sub-family A (ABC1)%2C member 2%2C transcript variant X3;transcript_id=XM_006497611.2;extra_copy_number=0
CM058242.1	Liftoff	exon	33315239	33315403	.	+	.	ID=exon-XM_006497611.2-12;Parent=rna-XM_006497611.2;Dbxref=GeneID:11305,GenBank:XM_006497611.2,MGI:MGI:99606;gbkey=mRNA;gene=Abca2;product=ATP-binding cassette%2C sub-family A (ABC1)%2C member 2%2C transcript variant X3;transcript_id=XM_006497611.2;extra_copy_number=0
CM058242.1	Liftoff	exon	33315480	33315576	.	+	.	ID=exon-XM_006497611.2-13;Parent=rna-XM_006497611.2;Dbxref=GeneID:11305,GenBank:XM_006497611.2,MGI:MGI:99606;gbkey=mRNA;gene=Abca2;product=ATP-binding cassette%2C sub-family A (ABC1)%2C member 2%2C transcript variant X3;transcript_id=XM_006497611.2;extra_copy_number=0
CM058242.1	Liftoff	exon	33315895	33316068	.	+	.	ID=exon-XM_006497611.2-14;Parent=rna-XM_006497611.2;Dbxref=GeneID:11305,GenBank:XM_006497611.2,MGI:MGI:99606;gbkey=mRNA;gene=Abca2;product=ATP-binding cassette%2C sub-family A (ABC1)%2C member 2%2C transcript variant X3;transcript_id=XM_006497611.2;extra_copy_number=0
CM058242.1	Liftoff	exon	33316138	33316240	.	+	.	ID=exon-XM_006497611.2-15;Parent=rna-XM_006497611.2;Dbxref=GeneID:11305,GenBank:XM_006497611.2,MGI:MGI:99606;gbkey=mRNA;gene=Abca2;product=ATP-binding cassette%2C sub-family A (ABC1)%2C member 2%2C transcript variant X3;transcript_id=XM_006497611.2;extra_copy_number=0
CM058242.1	Liftoff	exon	33316315	33316429	.	+	.	ID=exon-XM_006497611.2-16;Parent=rna-XM_006497611.2;Dbxref=GeneID:11305,GenBank:XM_006497611.2,MGI:MGI:99606;gbkey=mRNA;gene=Abca2;product=ATP-binding cassette%2C sub-family A (ABC1)%2C member 2%2C transcript variant X3;transcript_id=XM_006497611.2;extra_copy_number=0
CM058242.1	Liftoff	exon	33316543	33316733	.	+	.	ID=exon-XM_006497611.2-17;Parent=rna-XM_006497611.2;Dbxref=GeneID:11305,GenBank:XM_006497611.2,MGI:MGI:99606;gbkey=mRNA;gene=Abca2;product=ATP-binding cassette%2C sub-family A (ABC1)%2C member 2%2C transcript variant X3;transcript_id=XM_006497611.2;extra_copy_number=0
CM058242.1	Liftoff	exon	33316881	33317031	.	+	.	ID=exon-XM_006497611.2-18;Parent=rna-XM_006497611.2;Dbxref=GeneID:11305,GenBank:XM_006497611.2,MGI:MGI:99606;gbkey=mRNA;gene=Abca2;product=ATP-binding cassette%2C sub-family A (ABC1)%2C member 2%2C transcript variant X3;transcript_id=XM_006497611.2;extra_copy_number=0
CM058242.1	Liftoff	exon	33317108	33317312	.	+	.	ID=exon-XM_006497611.2-19;Parent=rna-XM_006497611.2;Dbxref=GeneID:11305,GenBank:XM_006497611.2,MGI:MGI:99606;gbkey=mRNA;gene=Abca2;product=ATP-binding cassette%2C sub-family A (ABC1)%2C member 2%2C transcript variant X3;transcript_id=XM_006497611.2;extra_copy_number=0
CM058242.1	Liftoff	exon	33317451	33317615	.	+	.	ID=exon-XM_006497611.2-20;Parent=rna-XM_006497611.2;Dbxref=GeneID:11305,GenBank:XM_006497611.2,MGI:MGI:99606;gbkey=mRNA;gene=Abca2;product=ATP-binding cassette%2C sub-family A (ABC1)%2C member 2%2C transcript variant X3;transcript_id=XM_006497611.2;extra_copy_number=0
CM058242.1	Liftoff	exon	33317717	33317897	.	+	.	ID=exon-XM_006497611.2-21;Parent=rna-XM_006497611.2;Dbxref=GeneID:11305,GenBank:XM_006497611.2,MGI:MGI:99606;gbkey=mRNA;gene=Abca2;product=ATP-binding cassette%2C sub-family A (ABC1)%2C member 2%2C transcript variant X3;transcript_id=XM_006497611.2;extra_copy_number=0
CM058242.1	Liftoff	exon	33317977	33318189	.	+	.	ID=exon-XM_006497611.2-22;Parent=rna-XM_006497611.2;Dbxref=GeneID:11305,GenBank:XM_006497611.2,MGI:MGI:99606;gbkey=mRNA;gene=Abca2;product=ATP-binding cassette%2C sub-family A (ABC1)%2C member 2%2C transcript variant X3;transcript_id=XM_006497611.2;extra_copy_number=0
CM058242.1	Liftoff	exon	33319175	33319371	.	+	.	ID=exon-XM_006497611.2-23;Parent=rna-XM_006497611.2;Dbxref=GeneID:11305,GenBank:XM_006497611.2,MGI:MGI:99606;gbkey=mRNA;gene=Abca2;product=ATP-binding cassette%2C sub-family A (ABC1)%2C member 2%2C transcript variant X3;transcript_id=XM_006497611.2;extra_copy_number=0
CM058242.1	Liftoff	exon	33319460	33319642	.	+	.	ID=exon-XM_006497611.2-24;Parent=rna-XM_006497611.2;Dbxref=GeneID:11305,GenBank:XM_006497611.2,MGI:MGI:99606;gbkey=mRNA;gene=Abca2;product=ATP-binding cassette%2C sub-family A (ABC1)%2C member 2%2C transcript variant X3;transcript_id=XM_006497611.2;extra_copy_number=0
CM058242.1	Liftoff	exon	33319838	33320022	.	+	.	ID=exon-XM_006497611.2-25;Parent=rna-XM_006497611.2;Dbxref=GeneID:11305,GenBank:XM_006497611.2,MGI:MGI:99606;gbkey=mRNA;gene=Abca2;product=ATP-binding cassette%2C sub-family A (ABC1)%2C member 2%2C transcript variant X3;transcript_id=XM_006497611.2;extra_copy_number=0
CM058242.1	Liftoff	exon	33320129	33320249	.	+	.	ID=exon-XM_006497611.2-26;Parent=rna-XM_006497611.2;Dbxref=GeneID:11305,GenBank:XM_006497611.2,MGI:MGI:99606;gbkey=mRNA;gene=Abca2;product=ATP-binding cassette%2C sub-family A (ABC1)%2C member 2%2C transcript variant X3;transcript_id=XM_006497611.2;extra_copy_number=0
CM058242.1	Liftoff	exon	33320525	33320704	.	+	.	ID=exon-XM_006497611.2-27;Parent=rna-XM_006497611.2;Dbxref=GeneID:11305,GenBank:XM_006497611.2,MGI:MGI:99606;gbkey=mRNA;gene=Abca2;product=ATP-binding cassette%2C sub-family A (ABC1)%2C member 2%2C transcript variant X3;transcript_id=XM_006497611.2;extra_copy_number=0
CM058242.1	Liftoff	exon	33320841	33321047	.	+	.	ID=exon-XM_006497611.2-28;Parent=rna-XM_006497611.2;Dbxref=GeneID:11305,GenBank:XM_006497611.2,MGI:MGI:99606;gbkey=mRNA;gene=Abca2;product=ATP-binding cassette%2C sub-family A (ABC1)%2C member 2%2C transcript variant X3;transcript_id=XM_006497611.2;extra_copy_number=0
CM058242.1	Liftoff	exon	33321300	33321402	.	+	.	ID=exon-XM_006497611.2-29;Parent=rna-XM_006497611.2;Dbxref=GeneID:11305,GenBank:XM_006497611.2,MGI:MGI:99606;gbkey=mRNA;gene=Abca2;product=ATP-binding cassette%2C sub-family A (ABC1)%2C member 2%2C transcript variant X3;transcript_id=XM_006497611.2;extra_copy_number=0
CM058242.1	Liftoff	exon	33321485	33321804	.	+	.	ID=exon-XM_006497611.2-30;Parent=rna-XM_006497611.2;Dbxref=GeneID:11305,GenBank:XM_006497611.2,MGI:MGI:99606;gbkey=mRNA;gene=Abca2;product=ATP-binding cassette%2C sub-family A (ABC1)%2C member 2%2C transcript variant X3;transcript_id=XM_006497611.2;extra_copy_number=0
CM058242.1	Liftoff	exon	33321879	33322092	.	+	.	ID=exon-XM_006497611.2-31;Parent=rna-XM_006497611.2;Dbxref=GeneID:11305,GenBank:XM_006497611.2,MGI:MGI:99606;gbkey=mRNA;gene=Abca2;product=ATP-binding cassette%2C sub-family A (ABC1)%2C member 2%2C transcript variant X3;transcript_id=XM_006497611.2;extra_copy_number=0
CM058242.1	Liftoff	exon	33322179	33322284	.	+	.	ID=exon-XM_006497611.2-32;Parent=rna-XM_006497611.2;Dbxref=GeneID:11305,GenBank:XM_006497611.2,MGI:MGI:99606;gbkey=mRNA;gene=Abca2;product=ATP-binding cassette%2C sub-family A (ABC1)%2C member 2%2C transcript variant X3;transcript_id=XM_006497611.2;extra_copy_number=0
CM058242.1	Liftoff	exon	33322376	33322487	.	+	.	ID=exon-XM_006497611.2-33;Parent=rna-XM_006497611.2;Dbxref=GeneID:11305,GenBank:XM_006497611.2,MGI:MGI:99606;gbkey=mRNA;gene=Abca2;product=ATP-binding cassette%2C sub-family A (ABC1)%2C member 2%2C transcript variant X3;transcript_id=XM_006497611.2;extra_copy_number=0
CM058242.1	Liftoff	exon	33322577	33322637	.	+	.	ID=exon-XM_006497611.2-34;Parent=rna-XM_006497611.2;Dbxref=GeneID:11305,GenBank:XM_006497611.2,MGI:MGI:99606;gbkey=mRNA;gene=Abca2;product=ATP-binding cassette%2C sub-family A (ABC1)%2C member 2%2C transcript variant X3;transcript_id=XM_006497611.2;extra_copy_number=0
CM058242.1	Liftoff	exon	33322720	33322894	.	+	.	ID=exon-XM_006497611.2-35;Parent=rna-XM_006497611.2;Dbxref=GeneID:11305,GenBank:XM_006497611.2,MGI:MGI:99606;gbkey=mRNA;gene=Abca2;product=ATP-binding cassette%2C sub-family A (ABC1)%2C member 2%2C transcript variant X3;transcript_id=XM_006497611.2;extra_copy_number=0
CM058242.1	Liftoff	exon	33322975	33323090	.	+	.	ID=exon-XM_006497611.2-36;Parent=rna-XM_006497611.2;Dbxref=GeneID:11305,GenBank:XM_006497611.2,MGI:MGI:99606;gbkey=mRNA;gene=Abca2;product=ATP-binding cassette%2C sub-family A (ABC1)%2C member 2%2C transcript variant X3;transcript_id=XM_006497611.2;extra_copy_number=0
CM058242.1	Liftoff	exon	33323172	33323319	.	+	.	ID=exon-XM_006497611.2-37;Parent=rna-XM_006497611.2;Dbxref=GeneID:11305,GenBank:XM_006497611.2,MGI:MGI:99606;gbkey=mRNA;gene=Abca2;product=ATP-binding cassette%2C sub-family A (ABC1)%2C member 2%2C transcript variant X3;transcript_id=XM_006497611.2;extra_copy_number=0
CM058242.1	Liftoff	exon	33323464	33323587	.	+	.	ID=exon-XM_006497611.2-38;Parent=rna-XM_006497611.2;Dbxref=GeneID:11305,GenBank:XM_006497611.2,MGI:MGI:99606;gbkey=mRNA;gene=Abca2;product=ATP-binding cassette%2C sub-family A (ABC1)%2C member 2%2C transcript variant X3;transcript_id=XM_006497611.2;extra_copy_number=0
CM058242.1	Liftoff	exon	33323722	33323854	.	+	.	ID=exon-XM_006497611.2-39;Parent=rna-XM_006497611.2;Dbxref=GeneID:11305,GenBank:XM_006497611.2,MGI:MGI:99606;gbkey=mRNA;gene=Abca2;product=ATP-binding cassette%2C sub-family A (ABC1)%2C member 2%2C transcript variant X3;transcript_id=XM_006497611.2;extra_copy_number=0
CM058242.1	Liftoff	exon	33323958	33324075	.	+	.	ID=exon-XM_006497611.2-40;Parent=rna-XM_006497611.2;Dbxref=GeneID:11305,GenBank:XM_006497611.2,MGI:MGI:99606;gbkey=mRNA;gene=Abca2;product=ATP-binding cassette%2C sub-family A (ABC1)%2C member 2%2C transcript variant X3;transcript_id=XM_006497611.2;extra_copy_number=0
CM058242.1	Liftoff	exon	33324200	33324378	.	+	.	ID=exon-XM_006497611.2-41;Parent=rna-XM_006497611.2;Dbxref=GeneID:11305,GenBank:XM_006497611.2,MGI:MGI:99606;gbkey=mRNA;gene=Abca2;product=ATP-binding cassette%2C sub-family A (ABC1)%2C member 2%2C transcript variant X3;transcript_id=XM_006497611.2;extra_copy_number=0
CM058242.1	Liftoff	exon	33324620	33324761	.	+	.	ID=exon-XM_006497611.2-42;Parent=rna-XM_006497611.2;Dbxref=GeneID:11305,GenBank:XM_006497611.2,MGI:MGI:99606;gbkey=mRNA;gene=Abca2;product=ATP-binding cassette%2C sub-family A (ABC1)%2C member 2%2C transcript variant X3;transcript_id=XM_006497611.2;extra_copy_number=0
CM058242.1	Liftoff	exon	33324861	33324995	.	+	.	ID=exon-XM_006497611.2-43;Parent=rna-XM_006497611.2;Dbxref=GeneID:11305,GenBank:XM_006497611.2,MGI:MGI:99606;gbkey=mRNA;gene=Abca2;product=ATP-binding cassette%2C sub-family A (ABC1)%2C member 2%2C transcript variant X3;transcript_id=XM_006497611.2;extra_copy_number=0
CM058242.1	Liftoff	exon	33325088	33325191	.	+	.	ID=exon-XM_006497611.2-44;Parent=rna-XM_006497611.2;Dbxref=GeneID:11305,GenBank:XM_006497611.2,MGI:MGI:99606;gbkey=mRNA;gene=Abca2;product=ATP-binding cassette%2C sub-family A (ABC1)%2C member 2%2C transcript variant X3;transcript_id=XM_006497611.2;extra_copy_number=0
CM058242.1	Liftoff	exon	33325265	33325357	.	+	.	ID=exon-XM_006497611.2-45;Parent=rna-XM_006497611.2;Dbxref=GeneID:11305,GenBank:XM_006497611.2,MGI:MGI:99606;gbkey=mRNA;gene=Abca2;product=ATP-binding cassette%2C sub-family A (ABC1)%2C member 2%2C transcript variant X3;transcript_id=XM_006497611.2;extra_copy_number=0
CM058242.1	Liftoff	exon	33325441	33325543	.	+	.	ID=exon-XM_006497611.2-46;Parent=rna-XM_006497611.2;Dbxref=GeneID:11305,GenBank:XM_006497611.2,MGI:MGI:99606;gbkey=mRNA;gene=Abca2;product=ATP-binding cassette%2C sub-family A (ABC1)%2C member 2%2C transcript variant X3;transcript_id=XM_006497611.2;extra_copy_number=0
CM058242.1	Liftoff	exon	33325628	33325765	.	+	.	ID=exon-XM_006497611.2-47;Parent=rna-XM_006497611.2;Dbxref=GeneID:11305,GenBank:XM_006497611.2,MGI:MGI:99606;gbkey=mRNA;gene=Abca2;product=ATP-binding cassette%2C sub-family A (ABC1)%2C member 2%2C transcript variant X3;transcript_id=XM_006497611.2;extra_copy_number=0
CM058242.1	Liftoff	exon	33325850	33326050	.	+	.	ID=exon-XM_006497611.2-48;Parent=rna-XM_006497611.2;Dbxref=GeneID:11305,GenBank:XM_006497611.2,MGI:MGI:99606;gbkey=mRNA;gene=Abca2;product=ATP-binding cassette%2C sub-family A (ABC1)%2C member 2%2C transcript variant X3;transcript_id=XM_006497611.2;extra_copy_number=0
CM058242.1	Liftoff	exon	33326491	33327194	.	+	.	ID=exon-XM_006497611.2-49;Parent=rna-XM_006497611.2;Dbxref=GeneID:11305,GenBank:XM_006497611.2,MGI:MGI:99606;gbkey=mRNA;gene=Abca2;product=ATP-binding cassette%2C sub-family A (ABC1)%2C member 2%2C transcript variant X3;transcript_id=XM_006497611.2;extra_copy_number=0
CM058242.1	Liftoff	CDS	33309485	33309584	.	+	.	ID=cds-XP_006497674.1;Parent=rna-XM_006497611.2;Dbxref=GeneID:11305,GenBank:XP_006497674.1,MGI:MGI:99606;Name=XP_006497674.1;gbkey=CDS;gene=Abca2;product=ATP-binding cassette sub-family A member 2 isoform X3;protein_id=XP_006497674.1;extra_copy_number=0
CM058242.1	Liftoff	CDS	33310590	33310739	.	+	.	ID=cds-XP_006497674.1;Parent=rna-XM_006497611.2;Dbxref=GeneID:11305,GenBank:XP_006497674.1,MGI:MGI:99606;Name=XP_006497674.1;gbkey=CDS;gene=Abca2;product=ATP-binding cassette sub-family A member 2 isoform X3;protein_id=XP_006497674.1;extra_copy_number=0
CM058242.1	Liftoff	CDS	33311034	33311036	.	+	.	ID=cds-XP_006497674.1;Parent=rna-XM_006497611.2;Dbxref=GeneID:11305,GenBank:XP_006497674.1,MGI:MGI:99606;Name=XP_006497674.1;gbkey=CDS;gene=Abca2;product=ATP-binding cassette sub-family A member 2 isoform X3;protein_id=XP_006497674.1;extra_copy_number=0
CM058242.1	Liftoff	CDS	33311748	33311859	.	+	.	ID=cds-XP_006497674.1;Parent=rna-XM_006497611.2;Dbxref=GeneID:11305,GenBank:XP_006497674.1,MGI:MGI:99606;Name=XP_006497674.1;gbkey=CDS;gene=Abca2;product=ATP-binding cassette sub-family A member 2 isoform X3;protein_id=XP_006497674.1;extra_copy_number=0
CM058242.1	Liftoff	CDS	33311944	33312107	.	+	.	ID=cds-XP_006497674.1;Parent=rna-XM_006497611.2;Dbxref=GeneID:11305,GenBank:XP_006497674.1,MGI:MGI:99606;Name=XP_006497674.1;gbkey=CDS;gene=Abca2;product=ATP-binding cassette sub-family A member 2 isoform X3;protein_id=XP_006497674.1;extra_copy_number=0
CM058242.1	Liftoff	CDS	33312332	33312459	.	+	.	ID=cds-XP_006497674.1;Parent=rna-XM_006497611.2;Dbxref=GeneID:11305,GenBank:XP_006497674.1,MGI:MGI:99606;Name=XP_006497674.1;gbkey=CDS;gene=Abca2;product=ATP-binding cassette sub-family A member 2 isoform X3;protein_id=XP_006497674.1;extra_copy_number=0
CM058242.1	Liftoff	CDS	33312614	33312724	.	+	.	ID=cds-XP_006497674.1;Parent=rna-XM_006497611.2;Dbxref=GeneID:11305,GenBank:XP_006497674.1,MGI:MGI:99606;Name=XP_006497674.1;gbkey=CDS;gene=Abca2;product=ATP-binding cassette sub-family A member 2 isoform X3;protein_id=XP_006497674.1;extra_copy_number=0
CM058242.1	Liftoff	CDS	33312959	33313177	.	+	.	ID=cds-XP_006497674.1;Parent=rna-XM_006497611.2;Dbxref=GeneID:11305,GenBank:XP_006497674.1,MGI:MGI:99606;Name=XP_006497674.1;gbkey=CDS;gene=Abca2;product=ATP-binding cassette sub-family A member 2 isoform X3;protein_id=XP_006497674.1;extra_copy_number=0
CM058242.1	Liftoff	CDS	33313540	33313907	.	+	.	ID=cds-XP_006497674.1;Parent=rna-XM_006497611.2;Dbxref=GeneID:11305,GenBank:XP_006497674.1,MGI:MGI:99606;Name=XP_006497674.1;gbkey=CDS;gene=Abca2;product=ATP-binding cassette sub-family A member 2 isoform X3;protein_id=XP_006497674.1;extra_copy_number=0
CM058242.1	Liftoff	CDS	33314149	33314308	.	+	.	ID=cds-XP_006497674.1;Parent=rna-XM_006497611.2;Dbxref=GeneID:11305,GenBank:XP_006497674.1,MGI:MGI:99606;Name=XP_006497674.1;gbkey=CDS;gene=Abca2;product=ATP-binding cassette sub-family A member 2 isoform X3;protein_id=XP_006497674.1;extra_copy_number=0
CM058242.1	Liftoff	CDS	33315018	33315146	.	+	.	ID=cds-XP_006497674.1;Parent=rna-XM_006497611.2;Dbxref=GeneID:11305,GenBank:XP_006497674.1,MGI:MGI:99606;Name=XP_006497674.1;gbkey=CDS;gene=Abca2;product=ATP-binding cassette sub-family A member 2 isoform X3;protein_id=XP_006497674.1;extra_copy_number=0
CM058242.1	Liftoff	CDS	33315239	33315403	.	+	.	ID=cds-XP_006497674.1;Parent=rna-XM_006497611.2;Dbxref=GeneID:11305,GenBank:XP_006497674.1,MGI:MGI:99606;Name=XP_006497674.1;gbkey=CDS;gene=Abca2;product=ATP-binding cassette sub-family A member 2 isoform X3;protein_id=XP_006497674.1;extra_copy_number=0
CM058242.1	Liftoff	CDS	33315480	33315576	.	+	.	ID=cds-XP_006497674.1;Parent=rna-XM_006497611.2;Dbxref=GeneID:11305,GenBank:XP_006497674.1,MGI:MGI:99606;Name=XP_006497674.1;gbkey=CDS;gene=Abca2;product=ATP-binding cassette sub-family A member 2 isoform X3;protein_id=XP_006497674.1;extra_copy_number=0
CM058242.1	Liftoff	CDS	33315895	33316068	.	+	.	ID=cds-XP_006497674.1;Parent=rna-XM_006497611.2;Dbxref=GeneID:11305,GenBank:XP_006497674.1,MGI:MGI:99606;Name=XP_006497674.1;gbkey=CDS;gene=Abca2;product=ATP-binding cassette sub-family A member 2 isoform X3;protein_id=XP_006497674.1;extra_copy_number=0
CM058242.1	Liftoff	CDS	33316138	33316240	.	+	.	ID=cds-XP_006497674.1;Parent=rna-XM_006497611.2;Dbxref=GeneID:11305,GenBank:XP_006497674.1,MGI:MGI:99606;Name=XP_006497674.1;gbkey=CDS;gene=Abca2;product=ATP-binding cassette sub-family A member 2 isoform X3;protein_id=XP_006497674.1;extra_copy_number=0
CM058242.1	Liftoff	CDS	33316315	33316429	.	+	.	ID=cds-XP_006497674.1;Parent=rna-XM_006497611.2;Dbxref=GeneID:11305,GenBank:XP_006497674.1,MGI:MGI:99606;Name=XP_006497674.1;gbkey=CDS;gene=Abca2;product=ATP-binding cassette sub-family A member 2 isoform X3;protein_id=XP_006497674.1;extra_copy_number=0
CM058242.1	Liftoff	CDS	33316543	33316733	.	+	.	ID=cds-XP_006497674.1;Parent=rna-XM_006497611.2;Dbxref=GeneID:11305,GenBank:XP_006497674.1,MGI:MGI:99606;Name=XP_006497674.1;gbkey=CDS;gene=Abca2;product=ATP-binding cassette sub-family A member 2 isoform X3;protein_id=XP_006497674.1;extra_copy_number=0
CM058242.1	Liftoff	CDS	33316881	33317031	.	+	.	ID=cds-XP_006497674.1;Parent=rna-XM_006497611.2;Dbxref=GeneID:11305,GenBank:XP_006497674.1,MGI:MGI:99606;Name=XP_006497674.1;gbkey=CDS;gene=Abca2;product=ATP-binding cassette sub-family A member 2 isoform X3;protein_id=XP_006497674.1;extra_copy_number=0
CM058242.1	Liftoff	CDS	33317108	33317312	.	+	.	ID=cds-XP_006497674.1;Parent=rna-XM_006497611.2;Dbxref=GeneID:11305,GenBank:XP_006497674.1,MGI:MGI:99606;Name=XP_006497674.1;gbkey=CDS;gene=Abca2;product=ATP-binding cassette sub-family A member 2 isoform X3;protein_id=XP_006497674.1;extra_copy_number=0
CM058242.1	Liftoff	CDS	33317451	33317615	.	+	.	ID=cds-XP_006497674.1;Parent=rna-XM_006497611.2;Dbxref=GeneID:11305,GenBank:XP_006497674.1,MGI:MGI:99606;Name=XP_006497674.1;gbkey=CDS;gene=Abca2;product=ATP-binding cassette sub-family A member 2 isoform X3;protein_id=XP_006497674.1;extra_copy_number=0
CM058242.1	Liftoff	CDS	33317717	33317897	.	+	.	ID=cds-XP_006497674.1;Parent=rna-XM_006497611.2;Dbxref=GeneID:11305,GenBank:XP_006497674.1,MGI:MGI:99606;Name=XP_006497674.1;gbkey=CDS;gene=Abca2;product=ATP-binding cassette sub-family A member 2 isoform X3;protein_id=XP_006497674.1;extra_copy_number=0
CM058242.1	Liftoff	CDS	33317977	33318189	.	+	.	ID=cds-XP_006497674.1;Parent=rna-XM_006497611.2;Dbxref=GeneID:11305,GenBank:XP_006497674.1,MGI:MGI:99606;Name=XP_006497674.1;gbkey=CDS;gene=Abca2;product=ATP-binding cassette sub-family A member 2 isoform X3;protein_id=XP_006497674.1;extra_copy_number=0
CM058242.1	Liftoff	CDS	33319175	33319371	.	+	.	ID=cds-XP_006497674.1;Parent=rna-XM_006497611.2;Dbxref=GeneID:11305,GenBank:XP_006497674.1,MGI:MGI:99606;Name=XP_006497674.1;gbkey=CDS;gene=Abca2;product=ATP-binding cassette sub-family A member 2 isoform X3;protein_id=XP_006497674.1;extra_copy_number=0
CM058242.1	Liftoff	CDS	33319460	33319642	.	+	.	ID=cds-XP_006497674.1;Parent=rna-XM_006497611.2;Dbxref=GeneID:11305,GenBank:XP_006497674.1,MGI:MGI:99606;Name=XP_006497674.1;gbkey=CDS;gene=Abca2;product=ATP-binding cassette sub-family A member 2 isoform X3;protein_id=XP_006497674.1;extra_copy_number=0
CM058242.1	Liftoff	CDS	33319838	33320022	.	+	.	ID=cds-XP_006497674.1;Parent=rna-XM_006497611.2;Dbxref=GeneID:11305,GenBank:XP_006497674.1,MGI:MGI:99606;Name=XP_006497674.1;gbkey=CDS;gene=Abca2;product=ATP-binding cassette sub-family A member 2 isoform X3;protein_id=XP_006497674.1;extra_copy_number=0
CM058242.1	Liftoff	CDS	33320129	33320249	.	+	.	ID=cds-XP_006497674.1;Parent=rna-XM_006497611.2;Dbxref=GeneID:11305,GenBank:XP_006497674.1,MGI:MGI:99606;Name=XP_006497674.1;gbkey=CDS;gene=Abca2;product=ATP-binding cassette sub-family A member 2 isoform X3;protein_id=XP_006497674.1;extra_copy_number=0
CM058242.1	Liftoff	CDS	33320525	33320704	.	+	.	ID=cds-XP_006497674.1;Parent=rna-XM_006497611.2;Dbxref=GeneID:11305,GenBank:XP_006497674.1,MGI:MGI:99606;Name=XP_006497674.1;gbkey=CDS;gene=Abca2;product=ATP-binding cassette sub-family A member 2 isoform X3;protein_id=XP_006497674.1;extra_copy_number=0
CM058242.1	Liftoff	CDS	33320841	33321047	.	+	.	ID=cds-XP_006497674.1;Parent=rna-XM_006497611.2;Dbxref=GeneID:11305,GenBank:XP_006497674.1,MGI:MGI:99606;Name=XP_006497674.1;gbkey=CDS;gene=Abca2;product=ATP-binding cassette sub-family A member 2 isoform X3;protein_id=XP_006497674.1;extra_copy_number=0
CM058242.1	Liftoff	CDS	33321300	33321402	.	+	.	ID=cds-XP_006497674.1;Parent=rna-XM_006497611.2;Dbxref=GeneID:11305,GenBank:XP_006497674.1,MGI:MGI:99606;Name=XP_006497674.1;gbkey=CDS;gene=Abca2;product=ATP-binding cassette sub-family A member 2 isoform X3;protein_id=XP_006497674.1;extra_copy_number=0
CM058242.1	Liftoff	CDS	33321485	33321804	.	+	.	ID=cds-XP_006497674.1;Parent=rna-XM_006497611.2;Dbxref=GeneID:11305,GenBank:XP_006497674.1,MGI:MGI:99606;Name=XP_006497674.1;gbkey=CDS;gene=Abca2;product=ATP-binding cassette sub-family A member 2 isoform X3;protein_id=XP_006497674.1;extra_copy_number=0
CM058242.1	Liftoff	CDS	33321879	33322092	.	+	.	ID=cds-XP_006497674.1;Parent=rna-XM_006497611.2;Dbxref=GeneID:11305,GenBank:XP_006497674.1,MGI:MGI:99606;Name=XP_006497674.1;gbkey=CDS;gene=Abca2;product=ATP-binding cassette sub-family A member 2 isoform X3;protein_id=XP_006497674.1;extra_copy_number=0
CM058242.1	Liftoff	CDS	33322179	33322284	.	+	.	ID=cds-XP_006497674.1;Parent=rna-XM_006497611.2;Dbxref=GeneID:11305,GenBank:XP_006497674.1,MGI:MGI:99606;Name=XP_006497674.1;gbkey=CDS;gene=Abca2;product=ATP-binding cassette sub-family A member 2 isoform X3;protein_id=XP_006497674.1;extra_copy_number=0
CM058242.1	Liftoff	CDS	33322376	33322487	.	+	.	ID=cds-XP_006497674.1;Parent=rna-XM_006497611.2;Dbxref=GeneID:11305,GenBank:XP_006497674.1,MGI:MGI:99606;Name=XP_006497674.1;gbkey=CDS;gene=Abca2;product=ATP-binding cassette sub-family A member 2 isoform X3;protein_id=XP_006497674.1;extra_copy_number=0
CM058242.1	Liftoff	CDS	33322577	33322637	.	+	.	ID=cds-XP_006497674.1;Parent=rna-XM_006497611.2;Dbxref=GeneID:11305,GenBank:XP_006497674.1,MGI:MGI:99606;Name=XP_006497674.1;gbkey=CDS;gene=Abca2;product=ATP-binding cassette sub-family A member 2 isoform X3;protein_id=XP_006497674.1;extra_copy_number=0
CM058242.1	Liftoff	CDS	33322720	33322894	.	+	.	ID=cds-XP_006497674.1;Parent=rna-XM_006497611.2;Dbxref=GeneID:11305,GenBank:XP_006497674.1,MGI:MGI:99606;Name=XP_006497674.1;gbkey=CDS;gene=Abca2;product=ATP-binding cassette sub-family A member 2 isoform X3;protein_id=XP_006497674.1;extra_copy_number=0
CM058242.1	Liftoff	CDS	33322975	33323090	.	+	.	ID=cds-XP_006497674.1;Parent=rna-XM_006497611.2;Dbxref=GeneID:11305,GenBank:XP_006497674.1,MGI:MGI:99606;Name=XP_006497674.1;gbkey=CDS;gene=Abca2;product=ATP-binding cassette sub-family A member 2 isoform X3;protein_id=XP_006497674.1;extra_copy_number=0
CM058242.1	Liftoff	CDS	33323172	33323319	.	+	.	ID=cds-XP_006497674.1;Parent=rna-XM_006497611.2;Dbxref=GeneID:11305,GenBank:XP_006497674.1,MGI:MGI:99606;Name=XP_006497674.1;gbkey=CDS;gene=Abca2;product=ATP-binding cassette sub-family A member 2 isoform X3;protein_id=XP_006497674.1;extra_copy_number=0
CM058242.1	Liftoff	CDS	33323464	33323587	.	+	.	ID=cds-XP_006497674.1;Parent=rna-XM_006497611.2;Dbxref=GeneID:11305,GenBank:XP_006497674.1,MGI:MGI:99606;Name=XP_006497674.1;gbkey=CDS;gene=Abca2;product=ATP-binding cassette sub-family A member 2 isoform X3;protein_id=XP_006497674.1;extra_copy_number=0
CM058242.1	Liftoff	CDS	33323722	33323854	.	+	.	ID=cds-XP_006497674.1;Parent=rna-XM_006497611.2;Dbxref=GeneID:11305,GenBank:XP_006497674.1,MGI:MGI:99606;Name=XP_006497674.1;gbkey=CDS;gene=Abca2;product=ATP-binding cassette sub-family A member 2 isoform X3;protein_id=XP_006497674.1;extra_copy_number=0
CM058242.1	Liftoff	CDS	33323958	33324075	.	+	.	ID=cds-XP_006497674.1;Parent=rna-XM_006497611.2;Dbxref=GeneID:11305,GenBank:XP_006497674.1,MGI:MGI:99606;Name=XP_006497674.1;gbkey=CDS;gene=Abca2;product=ATP-binding cassette sub-family A member 2 isoform X3;protein_id=XP_006497674.1;extra_copy_number=0
CM058242.1	Liftoff	CDS	33324200	33324378	.	+	.	ID=cds-XP_006497674.1;Parent=rna-XM_006497611.2;Dbxref=GeneID:11305,GenBank:XP_006497674.1,MGI:MGI:99606;Name=XP_006497674.1;gbkey=CDS;gene=Abca2;product=ATP-binding cassette sub-family A member 2 isoform X3;protein_id=XP_006497674.1;extra_copy_number=0
CM058242.1	Liftoff	CDS	33324620	33324761	.	+	.	ID=cds-XP_006497674.1;Parent=rna-XM_006497611.2;Dbxref=GeneID:11305,GenBank:XP_006497674.1,MGI:MGI:99606;Name=XP_006497674.1;gbkey=CDS;gene=Abca2;product=ATP-binding cassette sub-family A member 2 isoform X3;protein_id=XP_006497674.1;extra_copy_number=0
CM058242.1	Liftoff	CDS	33324861	33324995	.	+	.	ID=cds-XP_006497674.1;Parent=rna-XM_006497611.2;Dbxref=GeneID:11305,GenBank:XP_006497674.1,MGI:MGI:99606;Name=XP_006497674.1;gbkey=CDS;gene=Abca2;product=ATP-binding cassette sub-family A member 2 isoform X3;protein_id=XP_006497674.1;extra_copy_number=0
CM058242.1	Liftoff	CDS	33325088	33325191	.	+	.	ID=cds-XP_006497674.1;Parent=rna-XM_006497611.2;Dbxref=GeneID:11305,GenBank:XP_006497674.1,MGI:MGI:99606;Name=XP_006497674.1;gbkey=CDS;gene=Abca2;product=ATP-binding cassette sub-family A member 2 isoform X3;protein_id=XP_006497674.1;extra_copy_number=0
CM058242.1	Liftoff	CDS	33325265	33325357	.	+	.	ID=cds-XP_006497674.1;Parent=rna-XM_006497611.2;Dbxref=GeneID:11305,GenBank:XP_006497674.1,MGI:MGI:99606;Name=XP_006497674.1;gbkey=CDS;gene=Abca2;product=ATP-binding cassette sub-family A member 2 isoform X3;protein_id=XP_006497674.1;extra_copy_number=0
CM058242.1	Liftoff	CDS	33325441	33325543	.	+	.	ID=cds-XP_006497674.1;Parent=rna-XM_006497611.2;Dbxref=GeneID:11305,GenBank:XP_006497674.1,MGI:MGI:99606;Name=XP_006497674.1;gbkey=CDS;gene=Abca2;product=ATP-binding cassette sub-family A member 2 isoform X3;protein_id=XP_006497674.1;extra_copy_number=0
CM058242.1	Liftoff	CDS	33325628	33325765	.	+	.	ID=cds-XP_006497674.1;Parent=rna-XM_006497611.2;Dbxref=GeneID:11305,GenBank:XP_006497674.1,MGI:MGI:99606;Name=XP_006497674.1;gbkey=CDS;gene=Abca2;product=ATP-binding cassette sub-family A member 2 isoform X3;protein_id=XP_006497674.1;extra_copy_number=0
CM058242.1	Liftoff	CDS	33325850	33326050	.	+	.	ID=cds-XP_006497674.1;Parent=rna-XM_006497611.2;Dbxref=GeneID:11305,GenBank:XP_006497674.1,MGI:MGI:99606;Name=XP_006497674.1;gbkey=CDS;gene=Abca2;product=ATP-binding cassette sub-family A member 2 isoform X3;protein_id=XP_006497674.1;extra_copy_number=0
CM058242.1	Liftoff	CDS	33326491	33326526	.	+	.	ID=cds-XP_006497674.1;Parent=rna-XM_006497611.2;Dbxref=GeneID:11305,GenBank:XP_006497674.1,MGI:MGI:99606;Name=XP_006497674.1;gbkey=CDS;gene=Abca2;product=ATP-binding cassette sub-family A member 2 isoform X3;protein_id=XP_006497674.1;extra_copy_number=0
CM058242.1	Liftoff	mRNA	33307493	33327188	.	+	.	ID=rna-XM_006497615.3;Parent=gene-Abca2;Dbxref=GeneID:11305,GenBank:XM_006497615.3,MGI:MGI:99606;Name=XM_006497615.3;gbkey=mRNA;gene=Abca2;model_evidence=Supporting evidence includes similarity to: 3 mRNAs%2C 69 ESTs%2C 4 Proteins%2C 751 long SRA reads%2C and 100%25 coverage of the annotated genomic feature by RNAseq alignments%2C including 11 samples with support for all annotated introns;product=ATP-binding cassette%2C sub-family A (ABC1)%2C member 2%2C transcript variant X7;transcript_id=XM_006497615.3;matches_ref_protein=True;valid_ORF=True;extra_copy_number=0
CM058242.1	Liftoff	exon	33307493	33310061	.	+	.	ID=exon-XM_006497615.3-1;Parent=rna-XM_006497615.3;Dbxref=GeneID:11305,GenBank:XM_006497615.3,MGI:MGI:99606;gbkey=mRNA;gene=Abca2;product=ATP-binding cassette%2C sub-family A (ABC1)%2C member 2%2C transcript variant X7;transcript_id=XM_006497615.3;extra_copy_number=0
CM058242.1	Liftoff	exon	33310646	33310739	.	+	.	ID=exon-XM_006497615.3-2;Parent=rna-XM_006497615.3;Dbxref=GeneID:11305,GenBank:XM_006497615.3,MGI:MGI:99606;gbkey=mRNA;gene=Abca2;product=ATP-binding cassette%2C sub-family A (ABC1)%2C member 2%2C transcript variant X7;transcript_id=XM_006497615.3;extra_copy_number=0
CM058242.1	Liftoff	exon	33311034	33311036	.	+	.	ID=exon-XM_006497615.3-3;Parent=rna-XM_006497615.3;Dbxref=GeneID:11305,GenBank:XM_006497615.3,MGI:MGI:99606;gbkey=mRNA;gene=Abca2;product=ATP-binding cassette%2C sub-family A (ABC1)%2C member 2%2C transcript variant X7;transcript_id=XM_006497615.3;extra_copy_number=0
CM058242.1	Liftoff	exon	33311748	33311859	.	+	.	ID=exon-XM_006497615.3-4;Parent=rna-XM_006497615.3;Dbxref=GeneID:11305,GenBank:XM_006497615.3,MGI:MGI:99606;gbkey=mRNA;gene=Abca2;product=ATP-binding cassette%2C sub-family A (ABC1)%2C member 2%2C transcript variant X7;transcript_id=XM_006497615.3;extra_copy_number=0
CM058242.1	Liftoff	exon	33311944	33312107	.	+	.	ID=exon-XM_006497615.3-5;Parent=rna-XM_006497615.3;Dbxref=GeneID:11305,GenBank:XM_006497615.3,MGI:MGI:99606;gbkey=mRNA;gene=Abca2;product=ATP-binding cassette%2C sub-family A (ABC1)%2C member 2%2C transcript variant X7;transcript_id=XM_006497615.3;extra_copy_number=0
CM058242.1	Liftoff	exon	33312332	33312459	.	+	.	ID=exon-XM_006497615.3-6;Parent=rna-XM_006497615.3;Dbxref=GeneID:11305,GenBank:XM_006497615.3,MGI:MGI:99606;gbkey=mRNA;gene=Abca2;product=ATP-binding cassette%2C sub-family A (ABC1)%2C member 2%2C transcript variant X7;transcript_id=XM_006497615.3;extra_copy_number=0
CM058242.1	Liftoff	exon	33312614	33312724	.	+	.	ID=exon-XM_006497615.3-7;Parent=rna-XM_006497615.3;Dbxref=GeneID:11305,GenBank:XM_006497615.3,MGI:MGI:99606;gbkey=mRNA;gene=Abca2;product=ATP-binding cassette%2C sub-family A (ABC1)%2C member 2%2C transcript variant X7;transcript_id=XM_006497615.3;extra_copy_number=0
CM058242.1	Liftoff	exon	33312959	33313177	.	+	.	ID=exon-XM_006497615.3-8;Parent=rna-XM_006497615.3;Dbxref=GeneID:11305,GenBank:XM_006497615.3,MGI:MGI:99606;gbkey=mRNA;gene=Abca2;product=ATP-binding cassette%2C sub-family A (ABC1)%2C member 2%2C transcript variant X7;transcript_id=XM_006497615.3;extra_copy_number=0
CM058242.1	Liftoff	exon	33313540	33313907	.	+	.	ID=exon-XM_006497615.3-9;Parent=rna-XM_006497615.3;Dbxref=GeneID:11305,GenBank:XM_006497615.3,MGI:MGI:99606;gbkey=mRNA;gene=Abca2;product=ATP-binding cassette%2C sub-family A (ABC1)%2C member 2%2C transcript variant X7;transcript_id=XM_006497615.3;extra_copy_number=0
CM058242.1	Liftoff	exon	33314149	33314308	.	+	.	ID=exon-XM_006497615.3-10;Parent=rna-XM_006497615.3;Dbxref=GeneID:11305,GenBank:XM_006497615.3,MGI:MGI:99606;gbkey=mRNA;gene=Abca2;product=ATP-binding cassette%2C sub-family A (ABC1)%2C member 2%2C transcript variant X7;transcript_id=XM_006497615.3;extra_copy_number=0
CM058242.1	Liftoff	exon	33315018	33315146	.	+	.	ID=exon-XM_006497615.3-11;Parent=rna-XM_006497615.3;Dbxref=GeneID:11305,GenBank:XM_006497615.3,MGI:MGI:99606;gbkey=mRNA;gene=Abca2;product=ATP-binding cassette%2C sub-family A (ABC1)%2C member 2%2C transcript variant X7;transcript_id=XM_006497615.3;extra_copy_number=0
CM058242.1	Liftoff	exon	33315239	33315403	.	+	.	ID=exon-XM_006497615.3-12;Parent=rna-XM_006497615.3;Dbxref=GeneID:11305,GenBank:XM_006497615.3,MGI:MGI:99606;gbkey=mRNA;gene=Abca2;product=ATP-binding cassette%2C sub-family A (ABC1)%2C member 2%2C transcript variant X7;transcript_id=XM_006497615.3;extra_copy_number=0
CM058242.1	Liftoff	exon	33315480	33315576	.	+	.	ID=exon-XM_006497615.3-13;Parent=rna-XM_006497615.3;Dbxref=GeneID:11305,GenBank:XM_006497615.3,MGI:MGI:99606;gbkey=mRNA;gene=Abca2;product=ATP-binding cassette%2C sub-family A (ABC1)%2C member 2%2C transcript variant X7;transcript_id=XM_006497615.3;extra_copy_number=0
CM058242.1	Liftoff	exon	33315895	33316068	.	+	.	ID=exon-XM_006497615.3-14;Parent=rna-XM_006497615.3;Dbxref=GeneID:11305,GenBank:XM_006497615.3,MGI:MGI:99606;gbkey=mRNA;gene=Abca2;product=ATP-binding cassette%2C sub-family A (ABC1)%2C member 2%2C transcript variant X7;transcript_id=XM_006497615.3;extra_copy_number=0
CM058242.1	Liftoff	exon	33316138	33316240	.	+	.	ID=exon-XM_006497615.3-15;Parent=rna-XM_006497615.3;Dbxref=GeneID:11305,GenBank:XM_006497615.3,MGI:MGI:99606;gbkey=mRNA;gene=Abca2;product=ATP-binding cassette%2C sub-family A (ABC1)%2C member 2%2C transcript variant X7;transcript_id=XM_006497615.3;extra_copy_number=0
CM058242.1	Liftoff	exon	33316315	33316429	.	+	.	ID=exon-XM_006497615.3-16;Parent=rna-XM_006497615.3;Dbxref=GeneID:11305,GenBank:XM_006497615.3,MGI:MGI:99606;gbkey=mRNA;gene=Abca2;product=ATP-binding cassette%2C sub-family A (ABC1)%2C member 2%2C transcript variant X7;transcript_id=XM_006497615.3;extra_copy_number=0
CM058242.1	Liftoff	exon	33316543	33316733	.	+	.	ID=exon-XM_006497615.3-17;Parent=rna-XM_006497615.3;Dbxref=GeneID:11305,GenBank:XM_006497615.3,MGI:MGI:99606;gbkey=mRNA;gene=Abca2;product=ATP-binding cassette%2C sub-family A (ABC1)%2C member 2%2C transcript variant X7;transcript_id=XM_006497615.3;extra_copy_number=0
CM058242.1	Liftoff	exon	33316881	33317031	.	+	.	ID=exon-XM_006497615.3-18;Parent=rna-XM_006497615.3;Dbxref=GeneID:11305,GenBank:XM_006497615.3,MGI:MGI:99606;gbkey=mRNA;gene=Abca2;product=ATP-binding cassette%2C sub-family A (ABC1)%2C member 2%2C transcript variant X7;transcript_id=XM_006497615.3;extra_copy_number=0
CM058242.1	Liftoff	exon	33317108	33317312	.	+	.	ID=exon-XM_006497615.3-19;Parent=rna-XM_006497615.3;Dbxref=GeneID:11305,GenBank:XM_006497615.3,MGI:MGI:99606;gbkey=mRNA;gene=Abca2;product=ATP-binding cassette%2C sub-family A (ABC1)%2C member 2%2C transcript variant X7;transcript_id=XM_006497615.3;extra_copy_number=0
CM058242.1	Liftoff	exon	33317451	33317615	.	+	.	ID=exon-XM_006497615.3-20;Parent=rna-XM_006497615.3;Dbxref=GeneID:11305,GenBank:XM_006497615.3,MGI:MGI:99606;gbkey=mRNA;gene=Abca2;product=ATP-binding cassette%2C sub-family A (ABC1)%2C member 2%2C transcript variant X7;transcript_id=XM_006497615.3;extra_copy_number=0
CM058242.1	Liftoff	exon	33317717	33317897	.	+	.	ID=exon-XM_006497615.3-21;Parent=rna-XM_006497615.3;Dbxref=GeneID:11305,GenBank:XM_006497615.3,MGI:MGI:99606;gbkey=mRNA;gene=Abca2;product=ATP-binding cassette%2C sub-family A (ABC1)%2C member 2%2C transcript variant X7;transcript_id=XM_006497615.3;extra_copy_number=0
CM058242.1	Liftoff	exon	33317977	33318189	.	+	.	ID=exon-XM_006497615.3-22;Parent=rna-XM_006497615.3;Dbxref=GeneID:11305,GenBank:XM_006497615.3,MGI:MGI:99606;gbkey=mRNA;gene=Abca2;product=ATP-binding cassette%2C sub-family A (ABC1)%2C member 2%2C transcript variant X7;transcript_id=XM_006497615.3;extra_copy_number=0
CM058242.1	Liftoff	exon	33319175	33319371	.	+	.	ID=exon-XM_006497615.3-23;Parent=rna-XM_006497615.3;Dbxref=GeneID:11305,GenBank:XM_006497615.3,MGI:MGI:99606;gbkey=mRNA;gene=Abca2;product=ATP-binding cassette%2C sub-family A (ABC1)%2C member 2%2C transcript variant X7;transcript_id=XM_006497615.3;extra_copy_number=0
CM058242.1	Liftoff	exon	33319460	33319642	.	+	.	ID=exon-XM_006497615.3-24;Parent=rna-XM_006497615.3;Dbxref=GeneID:11305,GenBank:XM_006497615.3,MGI:MGI:99606;gbkey=mRNA;gene=Abca2;product=ATP-binding cassette%2C sub-family A (ABC1)%2C member 2%2C transcript variant X7;transcript_id=XM_006497615.3;extra_copy_number=0
CM058242.1	Liftoff	exon	33319838	33320022	.	+	.	ID=exon-XM_006497615.3-25;Parent=rna-XM_006497615.3;Dbxref=GeneID:11305,GenBank:XM_006497615.3,MGI:MGI:99606;gbkey=mRNA;gene=Abca2;product=ATP-binding cassette%2C sub-family A (ABC1)%2C member 2%2C transcript variant X7;transcript_id=XM_006497615.3;extra_copy_number=0
CM058242.1	Liftoff	exon	33320129	33320249	.	+	.	ID=exon-XM_006497615.3-26;Parent=rna-XM_006497615.3;Dbxref=GeneID:11305,GenBank:XM_006497615.3,MGI:MGI:99606;gbkey=mRNA;gene=Abca2;product=ATP-binding cassette%2C sub-family A (ABC1)%2C member 2%2C transcript variant X7;transcript_id=XM_006497615.3;extra_copy_number=0
CM058242.1	Liftoff	exon	33320525	33320761	.	+	.	ID=exon-XM_006497615.3-27;Parent=rna-XM_006497615.3;Dbxref=GeneID:11305,GenBank:XM_006497615.3,MGI:MGI:99606;gbkey=mRNA;gene=Abca2;product=ATP-binding cassette%2C sub-family A (ABC1)%2C member 2%2C transcript variant X7;transcript_id=XM_006497615.3;extra_copy_number=0
CM058242.1	Liftoff	exon	33320841	33321047	.	+	.	ID=exon-XM_006497615.3-28;Parent=rna-XM_006497615.3;Dbxref=GeneID:11305,GenBank:XM_006497615.3,MGI:MGI:99606;gbkey=mRNA;gene=Abca2;product=ATP-binding cassette%2C sub-family A (ABC1)%2C member 2%2C transcript variant X7;transcript_id=XM_006497615.3;extra_copy_number=0
CM058242.1	Liftoff	exon	33321300	33321402	.	+	.	ID=exon-XM_006497615.3-29;Parent=rna-XM_006497615.3;Dbxref=GeneID:11305,GenBank:XM_006497615.3,MGI:MGI:99606;gbkey=mRNA;gene=Abca2;product=ATP-binding cassette%2C sub-family A (ABC1)%2C member 2%2C transcript variant X7;transcript_id=XM_006497615.3;extra_copy_number=0
CM058242.1	Liftoff	exon	33321485	33321804	.	+	.	ID=exon-XM_006497615.3-30;Parent=rna-XM_006497615.3;Dbxref=GeneID:11305,GenBank:XM_006497615.3,MGI:MGI:99606;gbkey=mRNA;gene=Abca2;product=ATP-binding cassette%2C sub-family A (ABC1)%2C member 2%2C transcript variant X7;transcript_id=XM_006497615.3;extra_copy_number=0
CM058242.1	Liftoff	exon	33321879	33322092	.	+	.	ID=exon-XM_006497615.3-31;Parent=rna-XM_006497615.3;Dbxref=GeneID:11305,GenBank:XM_006497615.3,MGI:MGI:99606;gbkey=mRNA;gene=Abca2;product=ATP-binding cassette%2C sub-family A (ABC1)%2C member 2%2C transcript variant X7;transcript_id=XM_006497615.3;extra_copy_number=0
CM058242.1	Liftoff	exon	33322179	33322284	.	+	.	ID=exon-XM_006497615.3-32;Parent=rna-XM_006497615.3;Dbxref=GeneID:11305,GenBank:XM_006497615.3,MGI:MGI:99606;gbkey=mRNA;gene=Abca2;product=ATP-binding cassette%2C sub-family A (ABC1)%2C member 2%2C transcript variant X7;transcript_id=XM_006497615.3;extra_copy_number=0
CM058242.1	Liftoff	exon	33322376	33322487	.	+	.	ID=exon-XM_006497615.3-33;Parent=rna-XM_006497615.3;Dbxref=GeneID:11305,GenBank:XM_006497615.3,MGI:MGI:99606;gbkey=mRNA;gene=Abca2;product=ATP-binding cassette%2C sub-family A (ABC1)%2C member 2%2C transcript variant X7;transcript_id=XM_006497615.3;extra_copy_number=0
CM058242.1	Liftoff	exon	33322577	33322637	.	+	.	ID=exon-XM_006497615.3-34;Parent=rna-XM_006497615.3;Dbxref=GeneID:11305,GenBank:XM_006497615.3,MGI:MGI:99606;gbkey=mRNA;gene=Abca2;product=ATP-binding cassette%2C sub-family A (ABC1)%2C member 2%2C transcript variant X7;transcript_id=XM_006497615.3;extra_copy_number=0
CM058242.1	Liftoff	exon	33322720	33322894	.	+	.	ID=exon-XM_006497615.3-35;Parent=rna-XM_006497615.3;Dbxref=GeneID:11305,GenBank:XM_006497615.3,MGI:MGI:99606;gbkey=mRNA;gene=Abca2;product=ATP-binding cassette%2C sub-family A (ABC1)%2C member 2%2C transcript variant X7;transcript_id=XM_006497615.3;extra_copy_number=0
CM058242.1	Liftoff	exon	33322975	33323090	.	+	.	ID=exon-XM_006497615.3-36;Parent=rna-XM_006497615.3;Dbxref=GeneID:11305,GenBank:XM_006497615.3,MGI:MGI:99606;gbkey=mRNA;gene=Abca2;product=ATP-binding cassette%2C sub-family A (ABC1)%2C member 2%2C transcript variant X7;transcript_id=XM_006497615.3;extra_copy_number=0
CM058242.1	Liftoff	exon	33323172	33323319	.	+	.	ID=exon-XM_006497615.3-37;Parent=rna-XM_006497615.3;Dbxref=GeneID:11305,GenBank:XM_006497615.3,MGI:MGI:99606;gbkey=mRNA;gene=Abca2;product=ATP-binding cassette%2C sub-family A (ABC1)%2C member 2%2C transcript variant X7;transcript_id=XM_006497615.3;extra_copy_number=0
CM058242.1	Liftoff	exon	33323464	33323587	.	+	.	ID=exon-XM_006497615.3-38;Parent=rna-XM_006497615.3;Dbxref=GeneID:11305,GenBank:XM_006497615.3,MGI:MGI:99606;gbkey=mRNA;gene=Abca2;product=ATP-binding cassette%2C sub-family A (ABC1)%2C member 2%2C transcript variant X7;transcript_id=XM_006497615.3;extra_copy_number=0
CM058242.1	Liftoff	exon	33323722	33323854	.	+	.	ID=exon-XM_006497615.3-39;Parent=rna-XM_006497615.3;Dbxref=GeneID:11305,GenBank:XM_006497615.3,MGI:MGI:99606;gbkey=mRNA;gene=Abca2;product=ATP-binding cassette%2C sub-family A (ABC1)%2C member 2%2C transcript variant X7;transcript_id=XM_006497615.3;extra_copy_number=0
CM058242.1	Liftoff	exon	33323958	33324075	.	+	.	ID=exon-XM_006497615.3-40;Parent=rna-XM_006497615.3;Dbxref=GeneID:11305,GenBank:XM_006497615.3,MGI:MGI:99606;gbkey=mRNA;gene=Abca2;product=ATP-binding cassette%2C sub-family A (ABC1)%2C member 2%2C transcript variant X7;transcript_id=XM_006497615.3;extra_copy_number=0
CM058242.1	Liftoff	exon	33324200	33324378	.	+	.	ID=exon-XM_006497615.3-41;Parent=rna-XM_006497615.3;Dbxref=GeneID:11305,GenBank:XM_006497615.3,MGI:MGI:99606;gbkey=mRNA;gene=Abca2;product=ATP-binding cassette%2C sub-family A (ABC1)%2C member 2%2C transcript variant X7;transcript_id=XM_006497615.3;extra_copy_number=0
CM058242.1	Liftoff	exon	33324620	33324761	.	+	.	ID=exon-XM_006497615.3-42;Parent=rna-XM_006497615.3;Dbxref=GeneID:11305,GenBank:XM_006497615.3,MGI:MGI:99606;gbkey=mRNA;gene=Abca2;product=ATP-binding cassette%2C sub-family A (ABC1)%2C member 2%2C transcript variant X7;transcript_id=XM_006497615.3;extra_copy_number=0
CM058242.1	Liftoff	exon	33324861	33324995	.	+	.	ID=exon-XM_006497615.3-43;Parent=rna-XM_006497615.3;Dbxref=GeneID:11305,GenBank:XM_006497615.3,MGI:MGI:99606;gbkey=mRNA;gene=Abca2;product=ATP-binding cassette%2C sub-family A (ABC1)%2C member 2%2C transcript variant X7;transcript_id=XM_006497615.3;extra_copy_number=0
CM058242.1	Liftoff	exon	33325088	33325191	.	+	.	ID=exon-XM_006497615.3-44;Parent=rna-XM_006497615.3;Dbxref=GeneID:11305,GenBank:XM_006497615.3,MGI:MGI:99606;gbkey=mRNA;gene=Abca2;product=ATP-binding cassette%2C sub-family A (ABC1)%2C member 2%2C transcript variant X7;transcript_id=XM_006497615.3;extra_copy_number=0
CM058242.1	Liftoff	exon	33325265	33325357	.	+	.	ID=exon-XM_006497615.3-45;Parent=rna-XM_006497615.3;Dbxref=GeneID:11305,GenBank:XM_006497615.3,MGI:MGI:99606;gbkey=mRNA;gene=Abca2;product=ATP-binding cassette%2C sub-family A (ABC1)%2C member 2%2C transcript variant X7;transcript_id=XM_006497615.3;extra_copy_number=0
CM058242.1	Liftoff	exon	33325441	33325543	.	+	.	ID=exon-XM_006497615.3-46;Parent=rna-XM_006497615.3;Dbxref=GeneID:11305,GenBank:XM_006497615.3,MGI:MGI:99606;gbkey=mRNA;gene=Abca2;product=ATP-binding cassette%2C sub-family A (ABC1)%2C member 2%2C transcript variant X7;transcript_id=XM_006497615.3;extra_copy_number=0
CM058242.1	Liftoff	exon	33325628	33325765	.	+	.	ID=exon-XM_006497615.3-47;Parent=rna-XM_006497615.3;Dbxref=GeneID:11305,GenBank:XM_006497615.3,MGI:MGI:99606;gbkey=mRNA;gene=Abca2;product=ATP-binding cassette%2C sub-family A (ABC1)%2C member 2%2C transcript variant X7;transcript_id=XM_006497615.3;extra_copy_number=0
CM058242.1	Liftoff	exon	33325850	33326050	.	+	.	ID=exon-XM_006497615.3-48;Parent=rna-XM_006497615.3;Dbxref=GeneID:11305,GenBank:XM_006497615.3,MGI:MGI:99606;gbkey=mRNA;gene=Abca2;product=ATP-binding cassette%2C sub-family A (ABC1)%2C member 2%2C transcript variant X7;transcript_id=XM_006497615.3;extra_copy_number=0
CM058242.1	Liftoff	exon	33326491	33327188	.	+	.	ID=exon-XM_006497615.3-49;Parent=rna-XM_006497615.3;Dbxref=GeneID:11305,GenBank:XM_006497615.3,MGI:MGI:99606;gbkey=mRNA;gene=Abca2;product=ATP-binding cassette%2C sub-family A (ABC1)%2C member 2%2C transcript variant X7;transcript_id=XM_006497615.3;extra_copy_number=0
CM058242.1	Liftoff	CDS	33310050	33310061	.	+	.	ID=cds-XP_006497678.1;Parent=rna-XM_006497615.3;Dbxref=GeneID:11305,GenBank:XP_006497678.1,MGI:MGI:99606;Name=XP_006497678.1;gbkey=CDS;gene=Abca2;product=ATP-binding cassette sub-family A member 2 isoform X7;protein_id=XP_006497678.1;extra_copy_number=0
CM058242.1	Liftoff	CDS	33310646	33310739	.	+	.	ID=cds-XP_006497678.1;Parent=rna-XM_006497615.3;Dbxref=GeneID:11305,GenBank:XP_006497678.1,MGI:MGI:99606;Name=XP_006497678.1;gbkey=CDS;gene=Abca2;product=ATP-binding cassette sub-family A member 2 isoform X7;protein_id=XP_006497678.1;extra_copy_number=0
CM058242.1	Liftoff	CDS	33311034	33311036	.	+	.	ID=cds-XP_006497678.1;Parent=rna-XM_006497615.3;Dbxref=GeneID:11305,GenBank:XP_006497678.1,MGI:MGI:99606;Name=XP_006497678.1;gbkey=CDS;gene=Abca2;product=ATP-binding cassette sub-family A member 2 isoform X7;protein_id=XP_006497678.1;extra_copy_number=0
CM058242.1	Liftoff	CDS	33311748	33311859	.	+	.	ID=cds-XP_006497678.1;Parent=rna-XM_006497615.3;Dbxref=GeneID:11305,GenBank:XP_006497678.1,MGI:MGI:99606;Name=XP_006497678.1;gbkey=CDS;gene=Abca2;product=ATP-binding cassette sub-family A member 2 isoform X7;protein_id=XP_006497678.1;extra_copy_number=0
CM058242.1	Liftoff	CDS	33311944	33312107	.	+	.	ID=cds-XP_006497678.1;Parent=rna-XM_006497615.3;Dbxref=GeneID:11305,GenBank:XP_006497678.1,MGI:MGI:99606;Name=XP_006497678.1;gbkey=CDS;gene=Abca2;product=ATP-binding cassette sub-family A member 2 isoform X7;protein_id=XP_006497678.1;extra_copy_number=0
CM058242.1	Liftoff	CDS	33312332	33312459	.	+	.	ID=cds-XP_006497678.1;Parent=rna-XM_006497615.3;Dbxref=GeneID:11305,GenBank:XP_006497678.1,MGI:MGI:99606;Name=XP_006497678.1;gbkey=CDS;gene=Abca2;product=ATP-binding cassette sub-family A member 2 isoform X7;protein_id=XP_006497678.1;extra_copy_number=0
CM058242.1	Liftoff	CDS	33312614	33312724	.	+	.	ID=cds-XP_006497678.1;Parent=rna-XM_006497615.3;Dbxref=GeneID:11305,GenBank:XP_006497678.1,MGI:MGI:99606;Name=XP_006497678.1;gbkey=CDS;gene=Abca2;product=ATP-binding cassette sub-family A member 2 isoform X7;protein_id=XP_006497678.1;extra_copy_number=0
CM058242.1	Liftoff	CDS	33312959	33313177	.	+	.	ID=cds-XP_006497678.1;Parent=rna-XM_006497615.3;Dbxref=GeneID:11305,GenBank:XP_006497678.1,MGI:MGI:99606;Name=XP_006497678.1;gbkey=CDS;gene=Abca2;product=ATP-binding cassette sub-family A member 2 isoform X7;protein_id=XP_006497678.1;extra_copy_number=0
CM058242.1	Liftoff	CDS	33313540	33313907	.	+	.	ID=cds-XP_006497678.1;Parent=rna-XM_006497615.3;Dbxref=GeneID:11305,GenBank:XP_006497678.1,MGI:MGI:99606;Name=XP_006497678.1;gbkey=CDS;gene=Abca2;product=ATP-binding cassette sub-family A member 2 isoform X7;protein_id=XP_006497678.1;extra_copy_number=0
CM058242.1	Liftoff	CDS	33314149	33314308	.	+	.	ID=cds-XP_006497678.1;Parent=rna-XM_006497615.3;Dbxref=GeneID:11305,GenBank:XP_006497678.1,MGI:MGI:99606;Name=XP_006497678.1;gbkey=CDS;gene=Abca2;product=ATP-binding cassette sub-family A member 2 isoform X7;protein_id=XP_006497678.1;extra_copy_number=0
CM058242.1	Liftoff	CDS	33315018	33315146	.	+	.	ID=cds-XP_006497678.1;Parent=rna-XM_006497615.3;Dbxref=GeneID:11305,GenBank:XP_006497678.1,MGI:MGI:99606;Name=XP_006497678.1;gbkey=CDS;gene=Abca2;product=ATP-binding cassette sub-family A member 2 isoform X7;protein_id=XP_006497678.1;extra_copy_number=0
CM058242.1	Liftoff	CDS	33315239	33315403	.	+	.	ID=cds-XP_006497678.1;Parent=rna-XM_006497615.3;Dbxref=GeneID:11305,GenBank:XP_006497678.1,MGI:MGI:99606;Name=XP_006497678.1;gbkey=CDS;gene=Abca2;product=ATP-binding cassette sub-family A member 2 isoform X7;protein_id=XP_006497678.1;extra_copy_number=0
CM058242.1	Liftoff	CDS	33315480	33315576	.	+	.	ID=cds-XP_006497678.1;Parent=rna-XM_006497615.3;Dbxref=GeneID:11305,GenBank:XP_006497678.1,MGI:MGI:99606;Name=XP_006497678.1;gbkey=CDS;gene=Abca2;product=ATP-binding cassette sub-family A member 2 isoform X7;protein_id=XP_006497678.1;extra_copy_number=0
CM058242.1	Liftoff	CDS	33315895	33316068	.	+	.	ID=cds-XP_006497678.1;Parent=rna-XM_006497615.3;Dbxref=GeneID:11305,GenBank:XP_006497678.1,MGI:MGI:99606;Name=XP_006497678.1;gbkey=CDS;gene=Abca2;product=ATP-binding cassette sub-family A member 2 isoform X7;protein_id=XP_006497678.1;extra_copy_number=0
CM058242.1	Liftoff	CDS	33316138	33316240	.	+	.	ID=cds-XP_006497678.1;Parent=rna-XM_006497615.3;Dbxref=GeneID:11305,GenBank:XP_006497678.1,MGI:MGI:99606;Name=XP_006497678.1;gbkey=CDS;gene=Abca2;product=ATP-binding cassette sub-family A member 2 isoform X7;protein_id=XP_006497678.1;extra_copy_number=0
CM058242.1	Liftoff	CDS	33316315	33316429	.	+	.	ID=cds-XP_006497678.1;Parent=rna-XM_006497615.3;Dbxref=GeneID:11305,GenBank:XP_006497678.1,MGI:MGI:99606;Name=XP_006497678.1;gbkey=CDS;gene=Abca2;product=ATP-binding cassette sub-family A member 2 isoform X7;protein_id=XP_006497678.1;extra_copy_number=0
CM058242.1	Liftoff	CDS	33316543	33316733	.	+	.	ID=cds-XP_006497678.1;Parent=rna-XM_006497615.3;Dbxref=GeneID:11305,GenBank:XP_006497678.1,MGI:MGI:99606;Name=XP_006497678.1;gbkey=CDS;gene=Abca2;product=ATP-binding cassette sub-family A member 2 isoform X7;protein_id=XP_006497678.1;extra_copy_number=0
CM058242.1	Liftoff	CDS	33316881	33317031	.	+	.	ID=cds-XP_006497678.1;Parent=rna-XM_006497615.3;Dbxref=GeneID:11305,GenBank:XP_006497678.1,MGI:MGI:99606;Name=XP_006497678.1;gbkey=CDS;gene=Abca2;product=ATP-binding cassette sub-family A member 2 isoform X7;protein_id=XP_006497678.1;extra_copy_number=0
CM058242.1	Liftoff	CDS	33317108	33317312	.	+	.	ID=cds-XP_006497678.1;Parent=rna-XM_006497615.3;Dbxref=GeneID:11305,GenBank:XP_006497678.1,MGI:MGI:99606;Name=XP_006497678.1;gbkey=CDS;gene=Abca2;product=ATP-binding cassette sub-family A member 2 isoform X7;protein_id=XP_006497678.1;extra_copy_number=0
CM058242.1	Liftoff	CDS	33317451	33317615	.	+	.	ID=cds-XP_006497678.1;Parent=rna-XM_006497615.3;Dbxref=GeneID:11305,GenBank:XP_006497678.1,MGI:MGI:99606;Name=XP_006497678.1;gbkey=CDS;gene=Abca2;product=ATP-binding cassette sub-family A member 2 isoform X7;protein_id=XP_006497678.1;extra_copy_number=0
CM058242.1	Liftoff	CDS	33317717	33317897	.	+	.	ID=cds-XP_006497678.1;Parent=rna-XM_006497615.3;Dbxref=GeneID:11305,GenBank:XP_006497678.1,MGI:MGI:99606;Name=XP_006497678.1;gbkey=CDS;gene=Abca2;product=ATP-binding cassette sub-family A member 2 isoform X7;protein_id=XP_006497678.1;extra_copy_number=0
CM058242.1	Liftoff	CDS	33317977	33318189	.	+	.	ID=cds-XP_006497678.1;Parent=rna-XM_006497615.3;Dbxref=GeneID:11305,GenBank:XP_006497678.1,MGI:MGI:99606;Name=XP_006497678.1;gbkey=CDS;gene=Abca2;product=ATP-binding cassette sub-family A member 2 isoform X7;protein_id=XP_006497678.1;extra_copy_number=0
CM058242.1	Liftoff	CDS	33319175	33319371	.	+	.	ID=cds-XP_006497678.1;Parent=rna-XM_006497615.3;Dbxref=GeneID:11305,GenBank:XP_006497678.1,MGI:MGI:99606;Name=XP_006497678.1;gbkey=CDS;gene=Abca2;product=ATP-binding cassette sub-family A member 2 isoform X7;protein_id=XP_006497678.1;extra_copy_number=0
CM058242.1	Liftoff	CDS	33319460	33319642	.	+	.	ID=cds-XP_006497678.1;Parent=rna-XM_006497615.3;Dbxref=GeneID:11305,GenBank:XP_006497678.1,MGI:MGI:99606;Name=XP_006497678.1;gbkey=CDS;gene=Abca2;product=ATP-binding cassette sub-family A member 2 isoform X7;protein_id=XP_006497678.1;extra_copy_number=0
CM058242.1	Liftoff	CDS	33319838	33320022	.	+	.	ID=cds-XP_006497678.1;Parent=rna-XM_006497615.3;Dbxref=GeneID:11305,GenBank:XP_006497678.1,MGI:MGI:99606;Name=XP_006497678.1;gbkey=CDS;gene=Abca2;product=ATP-binding cassette sub-family A member 2 isoform X7;protein_id=XP_006497678.1;extra_copy_number=0
CM058242.1	Liftoff	CDS	33320129	33320249	.	+	.	ID=cds-XP_006497678.1;Parent=rna-XM_006497615.3;Dbxref=GeneID:11305,GenBank:XP_006497678.1,MGI:MGI:99606;Name=XP_006497678.1;gbkey=CDS;gene=Abca2;product=ATP-binding cassette sub-family A member 2 isoform X7;protein_id=XP_006497678.1;extra_copy_number=0
CM058242.1	Liftoff	CDS	33320525	33320761	.	+	.	ID=cds-XP_006497678.1;Parent=rna-XM_006497615.3;Dbxref=GeneID:11305,GenBank:XP_006497678.1,MGI:MGI:99606;Name=XP_006497678.1;gbkey=CDS;gene=Abca2;product=ATP-binding cassette sub-family A member 2 isoform X7;protein_id=XP_006497678.1;extra_copy_number=0
CM058242.1	Liftoff	CDS	33320841	33321047	.	+	.	ID=cds-XP_006497678.1;Parent=rna-XM_006497615.3;Dbxref=GeneID:11305,GenBank:XP_006497678.1,MGI:MGI:99606;Name=XP_006497678.1;gbkey=CDS;gene=Abca2;product=ATP-binding cassette sub-family A member 2 isoform X7;protein_id=XP_006497678.1;extra_copy_number=0
CM058242.1	Liftoff	CDS	33321300	33321402	.	+	.	ID=cds-XP_006497678.1;Parent=rna-XM_006497615.3;Dbxref=GeneID:11305,GenBank:XP_006497678.1,MGI:MGI:99606;Name=XP_006497678.1;gbkey=CDS;gene=Abca2;product=ATP-binding cassette sub-family A member 2 isoform X7;protein_id=XP_006497678.1;extra_copy_number=0
CM058242.1	Liftoff	CDS	33321485	33321804	.	+	.	ID=cds-XP_006497678.1;Parent=rna-XM_006497615.3;Dbxref=GeneID:11305,GenBank:XP_006497678.1,MGI:MGI:99606;Name=XP_006497678.1;gbkey=CDS;gene=Abca2;product=ATP-binding cassette sub-family A member 2 isoform X7;protein_id=XP_006497678.1;extra_copy_number=0
CM058242.1	Liftoff	CDS	33321879	33322092	.	+	.	ID=cds-XP_006497678.1;Parent=rna-XM_006497615.3;Dbxref=GeneID:11305,GenBank:XP_006497678.1,MGI:MGI:99606;Name=XP_006497678.1;gbkey=CDS;gene=Abca2;product=ATP-binding cassette sub-family A member 2 isoform X7;protein_id=XP_006497678.1;extra_copy_number=0
CM058242.1	Liftoff	CDS	33322179	33322284	.	+	.	ID=cds-XP_006497678.1;Parent=rna-XM_006497615.3;Dbxref=GeneID:11305,GenBank:XP_006497678.1,MGI:MGI:99606;Name=XP_006497678.1;gbkey=CDS;gene=Abca2;product=ATP-binding cassette sub-family A member 2 isoform X7;protein_id=XP_006497678.1;extra_copy_number=0
CM058242.1	Liftoff	CDS	33322376	33322487	.	+	.	ID=cds-XP_006497678.1;Parent=rna-XM_006497615.3;Dbxref=GeneID:11305,GenBank:XP_006497678.1,MGI:MGI:99606;Name=XP_006497678.1;gbkey=CDS;gene=Abca2;product=ATP-binding cassette sub-family A member 2 isoform X7;protein_id=XP_006497678.1;extra_copy_number=0
CM058242.1	Liftoff	CDS	33322577	33322637	.	+	.	ID=cds-XP_006497678.1;Parent=rna-XM_006497615.3;Dbxref=GeneID:11305,GenBank:XP_006497678.1,MGI:MGI:99606;Name=XP_006497678.1;gbkey=CDS;gene=Abca2;product=ATP-binding cassette sub-family A member 2 isoform X7;protein_id=XP_006497678.1;extra_copy_number=0
CM058242.1	Liftoff	CDS	33322720	33322894	.	+	.	ID=cds-XP_006497678.1;Parent=rna-XM_006497615.3;Dbxref=GeneID:11305,GenBank:XP_006497678.1,MGI:MGI:99606;Name=XP_006497678.1;gbkey=CDS;gene=Abca2;product=ATP-binding cassette sub-family A member 2 isoform X7;protein_id=XP_006497678.1;extra_copy_number=0
CM058242.1	Liftoff	CDS	33322975	33323090	.	+	.	ID=cds-XP_006497678.1;Parent=rna-XM_006497615.3;Dbxref=GeneID:11305,GenBank:XP_006497678.1,MGI:MGI:99606;Name=XP_006497678.1;gbkey=CDS;gene=Abca2;product=ATP-binding cassette sub-family A member 2 isoform X7;protein_id=XP_006497678.1;extra_copy_number=0
CM058242.1	Liftoff	CDS	33323172	33323319	.	+	.	ID=cds-XP_006497678.1;Parent=rna-XM_006497615.3;Dbxref=GeneID:11305,GenBank:XP_006497678.1,MGI:MGI:99606;Name=XP_006497678.1;gbkey=CDS;gene=Abca2;product=ATP-binding cassette sub-family A member 2 isoform X7;protein_id=XP_006497678.1;extra_copy_number=0
CM058242.1	Liftoff	CDS	33323464	33323587	.	+	.	ID=cds-XP_006497678.1;Parent=rna-XM_006497615.3;Dbxref=GeneID:11305,GenBank:XP_006497678.1,MGI:MGI:99606;Name=XP_006497678.1;gbkey=CDS;gene=Abca2;product=ATP-binding cassette sub-family A member 2 isoform X7;protein_id=XP_006497678.1;extra_copy_number=0
CM058242.1	Liftoff	CDS	33323722	33323854	.	+	.	ID=cds-XP_006497678.1;Parent=rna-XM_006497615.3;Dbxref=GeneID:11305,GenBank:XP_006497678.1,MGI:MGI:99606;Name=XP_006497678.1;gbkey=CDS;gene=Abca2;product=ATP-binding cassette sub-family A member 2 isoform X7;protein_id=XP_006497678.1;extra_copy_number=0
CM058242.1	Liftoff	CDS	33323958	33324075	.	+	.	ID=cds-XP_006497678.1;Parent=rna-XM_006497615.3;Dbxref=GeneID:11305,GenBank:XP_006497678.1,MGI:MGI:99606;Name=XP_006497678.1;gbkey=CDS;gene=Abca2;product=ATP-binding cassette sub-family A member 2 isoform X7;protein_id=XP_006497678.1;extra_copy_number=0
CM058242.1	Liftoff	CDS	33324200	33324378	.	+	.	ID=cds-XP_006497678.1;Parent=rna-XM_006497615.3;Dbxref=GeneID:11305,GenBank:XP_006497678.1,MGI:MGI:99606;Name=XP_006497678.1;gbkey=CDS;gene=Abca2;product=ATP-binding cassette sub-family A member 2 isoform X7;protein_id=XP_006497678.1;extra_copy_number=0
CM058242.1	Liftoff	CDS	33324620	33324761	.	+	.	ID=cds-XP_006497678.1;Parent=rna-XM_006497615.3;Dbxref=GeneID:11305,GenBank:XP_006497678.1,MGI:MGI:99606;Name=XP_006497678.1;gbkey=CDS;gene=Abca2;product=ATP-binding cassette sub-family A member 2 isoform X7;protein_id=XP_006497678.1;extra_copy_number=0
CM058242.1	Liftoff	CDS	33324861	33324995	.	+	.	ID=cds-XP_006497678.1;Parent=rna-XM_006497615.3;Dbxref=GeneID:11305,GenBank:XP_006497678.1,MGI:MGI:99606;Name=XP_006497678.1;gbkey=CDS;gene=Abca2;product=ATP-binding cassette sub-family A member 2 isoform X7;protein_id=XP_006497678.1;extra_copy_number=0
CM058242.1	Liftoff	CDS	33325088	33325191	.	+	.	ID=cds-XP_006497678.1;Parent=rna-XM_006497615.3;Dbxref=GeneID:11305,GenBank:XP_006497678.1,MGI:MGI:99606;Name=XP_006497678.1;gbkey=CDS;gene=Abca2;product=ATP-binding cassette sub-family A member 2 isoform X7;protein_id=XP_006497678.1;extra_copy_number=0
CM058242.1	Liftoff	CDS	33325265	33325357	.	+	.	ID=cds-XP_006497678.1;Parent=rna-XM_006497615.3;Dbxref=GeneID:11305,GenBank:XP_006497678.1,MGI:MGI:99606;Name=XP_006497678.1;gbkey=CDS;gene=Abca2;product=ATP-binding cassette sub-family A member 2 isoform X7;protein_id=XP_006497678.1;extra_copy_number=0
CM058242.1	Liftoff	CDS	33325441	33325543	.	+	.	ID=cds-XP_006497678.1;Parent=rna-XM_006497615.3;Dbxref=GeneID:11305,GenBank:XP_006497678.1,MGI:MGI:99606;Name=XP_006497678.1;gbkey=CDS;gene=Abca2;product=ATP-binding cassette sub-family A member 2 isoform X7;protein_id=XP_006497678.1;extra_copy_number=0
CM058242.1	Liftoff	CDS	33325628	33325765	.	+	.	ID=cds-XP_006497678.1;Parent=rna-XM_006497615.3;Dbxref=GeneID:11305,GenBank:XP_006497678.1,MGI:MGI:99606;Name=XP_006497678.1;gbkey=CDS;gene=Abca2;product=ATP-binding cassette sub-family A member 2 isoform X7;protein_id=XP_006497678.1;extra_copy_number=0
CM058242.1	Liftoff	CDS	33325850	33326050	.	+	.	ID=cds-XP_006497678.1;Parent=rna-XM_006497615.3;Dbxref=GeneID:11305,GenBank:XP_006497678.1,MGI:MGI:99606;Name=XP_006497678.1;gbkey=CDS;gene=Abca2;product=ATP-binding cassette sub-family A member 2 isoform X7;protein_id=XP_006497678.1;extra_copy_number=0
CM058242.1	Liftoff	CDS	33326491	33326526	.	+	.	ID=cds-XP_006497678.1;Parent=rna-XM_006497615.3;Dbxref=GeneID:11305,GenBank:XP_006497678.1,MGI:MGI:99606;Name=XP_006497678.1;gbkey=CDS;gene=Abca2;product=ATP-binding cassette sub-family A member 2 isoform X7;protein_id=XP_006497678.1;extra_copy_number=0
CM058242.1	Liftoff	mRNA	33307493	33327188	.	+	.	ID=rna-XM_006497616.3;Parent=gene-Abca2;Dbxref=GeneID:11305,GenBank:XM_006497616.3,MGI:MGI:99606;Name=XM_006497616.3;gbkey=mRNA;gene=Abca2;model_evidence=Supporting evidence includes similarity to: 3 mRNAs%2C 75 ESTs%2C 3 Proteins%2C 756 long SRA reads%2C and 100%25 coverage of the annotated genomic feature by RNAseq alignments%2C including 11 samples with support for all annotated introns;product=ATP-binding cassette%2C sub-family A (ABC1)%2C member 2%2C transcript variant X8;transcript_id=XM_006497616.3;matches_ref_protein=True;valid_ORF=True;extra_copy_number=0
CM058242.1	Liftoff	exon	33307493	33310061	.	+	.	ID=exon-XM_006497616.3-1;Parent=rna-XM_006497616.3;Dbxref=GeneID:11305,GenBank:XM_006497616.3,MGI:MGI:99606;gbkey=mRNA;gene=Abca2;product=ATP-binding cassette%2C sub-family A (ABC1)%2C member 2%2C transcript variant X8;transcript_id=XM_006497616.3;extra_copy_number=0
CM058242.1	Liftoff	exon	33310646	33310739	.	+	.	ID=exon-XM_006497616.3-2;Parent=rna-XM_006497616.3;Dbxref=GeneID:11305,GenBank:XM_006497616.3,MGI:MGI:99606;gbkey=mRNA;gene=Abca2;product=ATP-binding cassette%2C sub-family A (ABC1)%2C member 2%2C transcript variant X8;transcript_id=XM_006497616.3;extra_copy_number=0
CM058242.1	Liftoff	exon	33311748	33311859	.	+	.	ID=exon-XM_006497616.3-3;Parent=rna-XM_006497616.3;Dbxref=GeneID:11305,GenBank:XM_006497616.3,MGI:MGI:99606;gbkey=mRNA;gene=Abca2;product=ATP-binding cassette%2C sub-family A (ABC1)%2C member 2%2C transcript variant X8;transcript_id=XM_006497616.3;extra_copy_number=0
CM058242.1	Liftoff	exon	33311944	33312107	.	+	.	ID=exon-XM_006497616.3-4;Parent=rna-XM_006497616.3;Dbxref=GeneID:11305,GenBank:XM_006497616.3,MGI:MGI:99606;gbkey=mRNA;gene=Abca2;product=ATP-binding cassette%2C sub-family A (ABC1)%2C member 2%2C transcript variant X8;transcript_id=XM_006497616.3;extra_copy_number=0
CM058242.1	Liftoff	exon	33312332	33312459	.	+	.	ID=exon-XM_006497616.3-5;Parent=rna-XM_006497616.3;Dbxref=GeneID:11305,GenBank:XM_006497616.3,MGI:MGI:99606;gbkey=mRNA;gene=Abca2;product=ATP-binding cassette%2C sub-family A (ABC1)%2C member 2%2C transcript variant X8;transcript_id=XM_006497616.3;extra_copy_number=0
CM058242.1	Liftoff	exon	33312614	33312724	.	+	.	ID=exon-XM_006497616.3-6;Parent=rna-XM_006497616.3;Dbxref=GeneID:11305,GenBank:XM_006497616.3,MGI:MGI:99606;gbkey=mRNA;gene=Abca2;product=ATP-binding cassette%2C sub-family A (ABC1)%2C member 2%2C transcript variant X8;transcript_id=XM_006497616.3;extra_copy_number=0
CM058242.1	Liftoff	exon	33312959	33313177	.	+	.	ID=exon-XM_006497616.3-7;Parent=rna-XM_006497616.3;Dbxref=GeneID:11305,GenBank:XM_006497616.3,MGI:MGI:99606;gbkey=mRNA;gene=Abca2;product=ATP-binding cassette%2C sub-family A (ABC1)%2C member 2%2C transcript variant X8;transcript_id=XM_006497616.3;extra_copy_number=0
CM058242.1	Liftoff	exon	33313540	33313907	.	+	.	ID=exon-XM_006497616.3-8;Parent=rna-XM_006497616.3;Dbxref=GeneID:11305,GenBank:XM_006497616.3,MGI:MGI:99606;gbkey=mRNA;gene=Abca2;product=ATP-binding cassette%2C sub-family A (ABC1)%2C member 2%2C transcript variant X8;transcript_id=XM_006497616.3;extra_copy_number=0
CM058242.1	Liftoff	exon	33314149	33314308	.	+	.	ID=exon-XM_006497616.3-9;Parent=rna-XM_006497616.3;Dbxref=GeneID:11305,GenBank:XM_006497616.3,MGI:MGI:99606;gbkey=mRNA;gene=Abca2;product=ATP-binding cassette%2C sub-family A (ABC1)%2C member 2%2C transcript variant X8;transcript_id=XM_006497616.3;extra_copy_number=0
CM058242.1	Liftoff	exon	33315018	33315146	.	+	.	ID=exon-XM_006497616.3-10;Parent=rna-XM_006497616.3;Dbxref=GeneID:11305,GenBank:XM_006497616.3,MGI:MGI:99606;gbkey=mRNA;gene=Abca2;product=ATP-binding cassette%2C sub-family A (ABC1)%2C member 2%2C transcript variant X8;transcript_id=XM_006497616.3;extra_copy_number=0
CM058242.1	Liftoff	exon	33315239	33315403	.	+	.	ID=exon-XM_006497616.3-11;Parent=rna-XM_006497616.3;Dbxref=GeneID:11305,GenBank:XM_006497616.3,MGI:MGI:99606;gbkey=mRNA;gene=Abca2;product=ATP-binding cassette%2C sub-family A (ABC1)%2C member 2%2C transcript variant X8;transcript_id=XM_006497616.3;extra_copy_number=0
CM058242.1	Liftoff	exon	33315480	33315576	.	+	.	ID=exon-XM_006497616.3-12;Parent=rna-XM_006497616.3;Dbxref=GeneID:11305,GenBank:XM_006497616.3,MGI:MGI:99606;gbkey=mRNA;gene=Abca2;product=ATP-binding cassette%2C sub-family A (ABC1)%2C member 2%2C transcript variant X8;transcript_id=XM_006497616.3;extra_copy_number=0
CM058242.1	Liftoff	exon	33315895	33316068	.	+	.	ID=exon-XM_006497616.3-13;Parent=rna-XM_006497616.3;Dbxref=GeneID:11305,GenBank:XM_006497616.3,MGI:MGI:99606;gbkey=mRNA;gene=Abca2;product=ATP-binding cassette%2C sub-family A (ABC1)%2C member 2%2C transcript variant X8;transcript_id=XM_006497616.3;extra_copy_number=0
CM058242.1	Liftoff	exon	33316138	33316240	.	+	.	ID=exon-XM_006497616.3-14;Parent=rna-XM_006497616.3;Dbxref=GeneID:11305,GenBank:XM_006497616.3,MGI:MGI:99606;gbkey=mRNA;gene=Abca2;product=ATP-binding cassette%2C sub-family A (ABC1)%2C member 2%2C transcript variant X8;transcript_id=XM_006497616.3;extra_copy_number=0
CM058242.1	Liftoff	exon	33316315	33316429	.	+	.	ID=exon-XM_006497616.3-15;Parent=rna-XM_006497616.3;Dbxref=GeneID:11305,GenBank:XM_006497616.3,MGI:MGI:99606;gbkey=mRNA;gene=Abca2;product=ATP-binding cassette%2C sub-family A (ABC1)%2C member 2%2C transcript variant X8;transcript_id=XM_006497616.3;extra_copy_number=0
CM058242.1	Liftoff	exon	33316543	33316733	.	+	.	ID=exon-XM_006497616.3-16;Parent=rna-XM_006497616.3;Dbxref=GeneID:11305,GenBank:XM_006497616.3,MGI:MGI:99606;gbkey=mRNA;gene=Abca2;product=ATP-binding cassette%2C sub-family A (ABC1)%2C member 2%2C transcript variant X8;transcript_id=XM_006497616.3;extra_copy_number=0
CM058242.1	Liftoff	exon	33316881	33317031	.	+	.	ID=exon-XM_006497616.3-17;Parent=rna-XM_006497616.3;Dbxref=GeneID:11305,GenBank:XM_006497616.3,MGI:MGI:99606;gbkey=mRNA;gene=Abca2;product=ATP-binding cassette%2C sub-family A (ABC1)%2C member 2%2C transcript variant X8;transcript_id=XM_006497616.3;extra_copy_number=0
CM058242.1	Liftoff	exon	33317108	33317312	.	+	.	ID=exon-XM_006497616.3-18;Parent=rna-XM_006497616.3;Dbxref=GeneID:11305,GenBank:XM_006497616.3,MGI:MGI:99606;gbkey=mRNA;gene=Abca2;product=ATP-binding cassette%2C sub-family A (ABC1)%2C member 2%2C transcript variant X8;transcript_id=XM_006497616.3;extra_copy_number=0
CM058242.1	Liftoff	exon	33317451	33317615	.	+	.	ID=exon-XM_006497616.3-19;Parent=rna-XM_006497616.3;Dbxref=GeneID:11305,GenBank:XM_006497616.3,MGI:MGI:99606;gbkey=mRNA;gene=Abca2;product=ATP-binding cassette%2C sub-family A (ABC1)%2C member 2%2C transcript variant X8;transcript_id=XM_006497616.3;extra_copy_number=0
CM058242.1	Liftoff	exon	33317717	33317897	.	+	.	ID=exon-XM_006497616.3-20;Parent=rna-XM_006497616.3;Dbxref=GeneID:11305,GenBank:XM_006497616.3,MGI:MGI:99606;gbkey=mRNA;gene=Abca2;product=ATP-binding cassette%2C sub-family A (ABC1)%2C member 2%2C transcript variant X8;transcript_id=XM_006497616.3;extra_copy_number=0
CM058242.1	Liftoff	exon	33317977	33318189	.	+	.	ID=exon-XM_006497616.3-21;Parent=rna-XM_006497616.3;Dbxref=GeneID:11305,GenBank:XM_006497616.3,MGI:MGI:99606;gbkey=mRNA;gene=Abca2;product=ATP-binding cassette%2C sub-family A (ABC1)%2C member 2%2C transcript variant X8;transcript_id=XM_006497616.3;extra_copy_number=0
CM058242.1	Liftoff	exon	33319175	33319371	.	+	.	ID=exon-XM_006497616.3-22;Parent=rna-XM_006497616.3;Dbxref=GeneID:11305,GenBank:XM_006497616.3,MGI:MGI:99606;gbkey=mRNA;gene=Abca2;product=ATP-binding cassette%2C sub-family A (ABC1)%2C member 2%2C transcript variant X8;transcript_id=XM_006497616.3;extra_copy_number=0
CM058242.1	Liftoff	exon	33319460	33319642	.	+	.	ID=exon-XM_006497616.3-23;Parent=rna-XM_006497616.3;Dbxref=GeneID:11305,GenBank:XM_006497616.3,MGI:MGI:99606;gbkey=mRNA;gene=Abca2;product=ATP-binding cassette%2C sub-family A (ABC1)%2C member 2%2C transcript variant X8;transcript_id=XM_006497616.3;extra_copy_number=0
CM058242.1	Liftoff	exon	33319838	33320022	.	+	.	ID=exon-XM_006497616.3-24;Parent=rna-XM_006497616.3;Dbxref=GeneID:11305,GenBank:XM_006497616.3,MGI:MGI:99606;gbkey=mRNA;gene=Abca2;product=ATP-binding cassette%2C sub-family A (ABC1)%2C member 2%2C transcript variant X8;transcript_id=XM_006497616.3;extra_copy_number=0
CM058242.1	Liftoff	exon	33320129	33320249	.	+	.	ID=exon-XM_006497616.3-25;Parent=rna-XM_006497616.3;Dbxref=GeneID:11305,GenBank:XM_006497616.3,MGI:MGI:99606;gbkey=mRNA;gene=Abca2;product=ATP-binding cassette%2C sub-family A (ABC1)%2C member 2%2C transcript variant X8;transcript_id=XM_006497616.3;extra_copy_number=0
CM058242.1	Liftoff	exon	33320525	33320761	.	+	.	ID=exon-XM_006497616.3-26;Parent=rna-XM_006497616.3;Dbxref=GeneID:11305,GenBank:XM_006497616.3,MGI:MGI:99606;gbkey=mRNA;gene=Abca2;product=ATP-binding cassette%2C sub-family A (ABC1)%2C member 2%2C transcript variant X8;transcript_id=XM_006497616.3;extra_copy_number=0
CM058242.1	Liftoff	exon	33320841	33321047	.	+	.	ID=exon-XM_006497616.3-27;Parent=rna-XM_006497616.3;Dbxref=GeneID:11305,GenBank:XM_006497616.3,MGI:MGI:99606;gbkey=mRNA;gene=Abca2;product=ATP-binding cassette%2C sub-family A (ABC1)%2C member 2%2C transcript variant X8;transcript_id=XM_006497616.3;extra_copy_number=0
CM058242.1	Liftoff	exon	33321300	33321402	.	+	.	ID=exon-XM_006497616.3-28;Parent=rna-XM_006497616.3;Dbxref=GeneID:11305,GenBank:XM_006497616.3,MGI:MGI:99606;gbkey=mRNA;gene=Abca2;product=ATP-binding cassette%2C sub-family A (ABC1)%2C member 2%2C transcript variant X8;transcript_id=XM_006497616.3;extra_copy_number=0
CM058242.1	Liftoff	exon	33321485	33321804	.	+	.	ID=exon-XM_006497616.3-29;Parent=rna-XM_006497616.3;Dbxref=GeneID:11305,GenBank:XM_006497616.3,MGI:MGI:99606;gbkey=mRNA;gene=Abca2;product=ATP-binding cassette%2C sub-family A (ABC1)%2C member 2%2C transcript variant X8;transcript_id=XM_006497616.3;extra_copy_number=0
CM058242.1	Liftoff	exon	33321879	33322092	.	+	.	ID=exon-XM_006497616.3-30;Parent=rna-XM_006497616.3;Dbxref=GeneID:11305,GenBank:XM_006497616.3,MGI:MGI:99606;gbkey=mRNA;gene=Abca2;product=ATP-binding cassette%2C sub-family A (ABC1)%2C member 2%2C transcript variant X8;transcript_id=XM_006497616.3;extra_copy_number=0
CM058242.1	Liftoff	exon	33322179	33322284	.	+	.	ID=exon-XM_006497616.3-31;Parent=rna-XM_006497616.3;Dbxref=GeneID:11305,GenBank:XM_006497616.3,MGI:MGI:99606;gbkey=mRNA;gene=Abca2;product=ATP-binding cassette%2C sub-family A (ABC1)%2C member 2%2C transcript variant X8;transcript_id=XM_006497616.3;extra_copy_number=0
CM058242.1	Liftoff	exon	33322376	33322487	.	+	.	ID=exon-XM_006497616.3-32;Parent=rna-XM_006497616.3;Dbxref=GeneID:11305,GenBank:XM_006497616.3,MGI:MGI:99606;gbkey=mRNA;gene=Abca2;product=ATP-binding cassette%2C sub-family A (ABC1)%2C member 2%2C transcript variant X8;transcript_id=XM_006497616.3;extra_copy_number=0
CM058242.1	Liftoff	exon	33322577	33322637	.	+	.	ID=exon-XM_006497616.3-33;Parent=rna-XM_006497616.3;Dbxref=GeneID:11305,GenBank:XM_006497616.3,MGI:MGI:99606;gbkey=mRNA;gene=Abca2;product=ATP-binding cassette%2C sub-family A (ABC1)%2C member 2%2C transcript variant X8;transcript_id=XM_006497616.3;extra_copy_number=0
CM058242.1	Liftoff	exon	33322720	33322894	.	+	.	ID=exon-XM_006497616.3-34;Parent=rna-XM_006497616.3;Dbxref=GeneID:11305,GenBank:XM_006497616.3,MGI:MGI:99606;gbkey=mRNA;gene=Abca2;product=ATP-binding cassette%2C sub-family A (ABC1)%2C member 2%2C transcript variant X8;transcript_id=XM_006497616.3;extra_copy_number=0
CM058242.1	Liftoff	exon	33322975	33323090	.	+	.	ID=exon-XM_006497616.3-35;Parent=rna-XM_006497616.3;Dbxref=GeneID:11305,GenBank:XM_006497616.3,MGI:MGI:99606;gbkey=mRNA;gene=Abca2;product=ATP-binding cassette%2C sub-family A (ABC1)%2C member 2%2C transcript variant X8;transcript_id=XM_006497616.3;extra_copy_number=0
CM058242.1	Liftoff	exon	33323172	33323319	.	+	.	ID=exon-XM_006497616.3-36;Parent=rna-XM_006497616.3;Dbxref=GeneID:11305,GenBank:XM_006497616.3,MGI:MGI:99606;gbkey=mRNA;gene=Abca2;product=ATP-binding cassette%2C sub-family A (ABC1)%2C member 2%2C transcript variant X8;transcript_id=XM_006497616.3;extra_copy_number=0
CM058242.1	Liftoff	exon	33323464	33323587	.	+	.	ID=exon-XM_006497616.3-37;Parent=rna-XM_006497616.3;Dbxref=GeneID:11305,GenBank:XM_006497616.3,MGI:MGI:99606;gbkey=mRNA;gene=Abca2;product=ATP-binding cassette%2C sub-family A (ABC1)%2C member 2%2C transcript variant X8;transcript_id=XM_006497616.3;extra_copy_number=0
CM058242.1	Liftoff	exon	33323722	33323854	.	+	.	ID=exon-XM_006497616.3-38;Parent=rna-XM_006497616.3;Dbxref=GeneID:11305,GenBank:XM_006497616.3,MGI:MGI:99606;gbkey=mRNA;gene=Abca2;product=ATP-binding cassette%2C sub-family A (ABC1)%2C member 2%2C transcript variant X8;transcript_id=XM_006497616.3;extra_copy_number=0
CM058242.1	Liftoff	exon	33323958	33324075	.	+	.	ID=exon-XM_006497616.3-39;Parent=rna-XM_006497616.3;Dbxref=GeneID:11305,GenBank:XM_006497616.3,MGI:MGI:99606;gbkey=mRNA;gene=Abca2;product=ATP-binding cassette%2C sub-family A (ABC1)%2C member 2%2C transcript variant X8;transcript_id=XM_006497616.3;extra_copy_number=0
CM058242.1	Liftoff	exon	33324200	33324378	.	+	.	ID=exon-XM_006497616.3-40;Parent=rna-XM_006497616.3;Dbxref=GeneID:11305,GenBank:XM_006497616.3,MGI:MGI:99606;gbkey=mRNA;gene=Abca2;product=ATP-binding cassette%2C sub-family A (ABC1)%2C member 2%2C transcript variant X8;transcript_id=XM_006497616.3;extra_copy_number=0
CM058242.1	Liftoff	exon	33324620	33324761	.	+	.	ID=exon-XM_006497616.3-41;Parent=rna-XM_006497616.3;Dbxref=GeneID:11305,GenBank:XM_006497616.3,MGI:MGI:99606;gbkey=mRNA;gene=Abca2;product=ATP-binding cassette%2C sub-family A (ABC1)%2C member 2%2C transcript variant X8;transcript_id=XM_006497616.3;extra_copy_number=0
CM058242.1	Liftoff	exon	33324861	33324995	.	+	.	ID=exon-XM_006497616.3-42;Parent=rna-XM_006497616.3;Dbxref=GeneID:11305,GenBank:XM_006497616.3,MGI:MGI:99606;gbkey=mRNA;gene=Abca2;product=ATP-binding cassette%2C sub-family A (ABC1)%2C member 2%2C transcript variant X8;transcript_id=XM_006497616.3;extra_copy_number=0
CM058242.1	Liftoff	exon	33325088	33325191	.	+	.	ID=exon-XM_006497616.3-43;Parent=rna-XM_006497616.3;Dbxref=GeneID:11305,GenBank:XM_006497616.3,MGI:MGI:99606;gbkey=mRNA;gene=Abca2;product=ATP-binding cassette%2C sub-family A (ABC1)%2C member 2%2C transcript variant X8;transcript_id=XM_006497616.3;extra_copy_number=0
CM058242.1	Liftoff	exon	33325265	33325357	.	+	.	ID=exon-XM_006497616.3-44;Parent=rna-XM_006497616.3;Dbxref=GeneID:11305,GenBank:XM_006497616.3,MGI:MGI:99606;gbkey=mRNA;gene=Abca2;product=ATP-binding cassette%2C sub-family A (ABC1)%2C member 2%2C transcript variant X8;transcript_id=XM_006497616.3;extra_copy_number=0
CM058242.1	Liftoff	exon	33325441	33325543	.	+	.	ID=exon-XM_006497616.3-45;Parent=rna-XM_006497616.3;Dbxref=GeneID:11305,GenBank:XM_006497616.3,MGI:MGI:99606;gbkey=mRNA;gene=Abca2;product=ATP-binding cassette%2C sub-family A (ABC1)%2C member 2%2C transcript variant X8;transcript_id=XM_006497616.3;extra_copy_number=0
CM058242.1	Liftoff	exon	33325628	33325765	.	+	.	ID=exon-XM_006497616.3-46;Parent=rna-XM_006497616.3;Dbxref=GeneID:11305,GenBank:XM_006497616.3,MGI:MGI:99606;gbkey=mRNA;gene=Abca2;product=ATP-binding cassette%2C sub-family A (ABC1)%2C member 2%2C transcript variant X8;transcript_id=XM_006497616.3;extra_copy_number=0
CM058242.1	Liftoff	exon	33325850	33326050	.	+	.	ID=exon-XM_006497616.3-47;Parent=rna-XM_006497616.3;Dbxref=GeneID:11305,GenBank:XM_006497616.3,MGI:MGI:99606;gbkey=mRNA;gene=Abca2;product=ATP-binding cassette%2C sub-family A (ABC1)%2C member 2%2C transcript variant X8;transcript_id=XM_006497616.3;extra_copy_number=0
CM058242.1	Liftoff	exon	33326491	33327188	.	+	.	ID=exon-XM_006497616.3-48;Parent=rna-XM_006497616.3;Dbxref=GeneID:11305,GenBank:XM_006497616.3,MGI:MGI:99606;gbkey=mRNA;gene=Abca2;product=ATP-binding cassette%2C sub-family A (ABC1)%2C member 2%2C transcript variant X8;transcript_id=XM_006497616.3;extra_copy_number=0
CM058242.1	Liftoff	CDS	33310050	33310061	.	+	.	ID=cds-XP_006497679.1;Parent=rna-XM_006497616.3;Dbxref=GeneID:11305,GenBank:XP_006497679.1,MGI:MGI:99606;Name=XP_006497679.1;gbkey=CDS;gene=Abca2;product=ATP-binding cassette sub-family A member 2 isoform X8;protein_id=XP_006497679.1;extra_copy_number=0
CM058242.1	Liftoff	CDS	33310646	33310739	.	+	.	ID=cds-XP_006497679.1;Parent=rna-XM_006497616.3;Dbxref=GeneID:11305,GenBank:XP_006497679.1,MGI:MGI:99606;Name=XP_006497679.1;gbkey=CDS;gene=Abca2;product=ATP-binding cassette sub-family A member 2 isoform X8;protein_id=XP_006497679.1;extra_copy_number=0
CM058242.1	Liftoff	CDS	33311748	33311859	.	+	.	ID=cds-XP_006497679.1;Parent=rna-XM_006497616.3;Dbxref=GeneID:11305,GenBank:XP_006497679.1,MGI:MGI:99606;Name=XP_006497679.1;gbkey=CDS;gene=Abca2;product=ATP-binding cassette sub-family A member 2 isoform X8;protein_id=XP_006497679.1;extra_copy_number=0
CM058242.1	Liftoff	CDS	33311944	33312107	.	+	.	ID=cds-XP_006497679.1;Parent=rna-XM_006497616.3;Dbxref=GeneID:11305,GenBank:XP_006497679.1,MGI:MGI:99606;Name=XP_006497679.1;gbkey=CDS;gene=Abca2;product=ATP-binding cassette sub-family A member 2 isoform X8;protein_id=XP_006497679.1;extra_copy_number=0
CM058242.1	Liftoff	CDS	33312332	33312459	.	+	.	ID=cds-XP_006497679.1;Parent=rna-XM_006497616.3;Dbxref=GeneID:11305,GenBank:XP_006497679.1,MGI:MGI:99606;Name=XP_006497679.1;gbkey=CDS;gene=Abca2;product=ATP-binding cassette sub-family A member 2 isoform X8;protein_id=XP_006497679.1;extra_copy_number=0
CM058242.1	Liftoff	CDS	33312614	33312724	.	+	.	ID=cds-XP_006497679.1;Parent=rna-XM_006497616.3;Dbxref=GeneID:11305,GenBank:XP_006497679.1,MGI:MGI:99606;Name=XP_006497679.1;gbkey=CDS;gene=Abca2;product=ATP-binding cassette sub-family A member 2 isoform X8;protein_id=XP_006497679.1;extra_copy_number=0
CM058242.1	Liftoff	CDS	33312959	33313177	.	+	.	ID=cds-XP_006497679.1;Parent=rna-XM_006497616.3;Dbxref=GeneID:11305,GenBank:XP_006497679.1,MGI:MGI:99606;Name=XP_006497679.1;gbkey=CDS;gene=Abca2;product=ATP-binding cassette sub-family A member 2 isoform X8;protein_id=XP_006497679.1;extra_copy_number=0
CM058242.1	Liftoff	CDS	33313540	33313907	.	+	.	ID=cds-XP_006497679.1;Parent=rna-XM_006497616.3;Dbxref=GeneID:11305,GenBank:XP_006497679.1,MGI:MGI:99606;Name=XP_006497679.1;gbkey=CDS;gene=Abca2;product=ATP-binding cassette sub-family A member 2 isoform X8;protein_id=XP_006497679.1;extra_copy_number=0
CM058242.1	Liftoff	CDS	33314149	33314308	.	+	.	ID=cds-XP_006497679.1;Parent=rna-XM_006497616.3;Dbxref=GeneID:11305,GenBank:XP_006497679.1,MGI:MGI:99606;Name=XP_006497679.1;gbkey=CDS;gene=Abca2;product=ATP-binding cassette sub-family A member 2 isoform X8;protein_id=XP_006497679.1;extra_copy_number=0
CM058242.1	Liftoff	CDS	33315018	33315146	.	+	.	ID=cds-XP_006497679.1;Parent=rna-XM_006497616.3;Dbxref=GeneID:11305,GenBank:XP_006497679.1,MGI:MGI:99606;Name=XP_006497679.1;gbkey=CDS;gene=Abca2;product=ATP-binding cassette sub-family A member 2 isoform X8;protein_id=XP_006497679.1;extra_copy_number=0
CM058242.1	Liftoff	CDS	33315239	33315403	.	+	.	ID=cds-XP_006497679.1;Parent=rna-XM_006497616.3;Dbxref=GeneID:11305,GenBank:XP_006497679.1,MGI:MGI:99606;Name=XP_006497679.1;gbkey=CDS;gene=Abca2;product=ATP-binding cassette sub-family A member 2 isoform X8;protein_id=XP_006497679.1;extra_copy_number=0
CM058242.1	Liftoff	CDS	33315480	33315576	.	+	.	ID=cds-XP_006497679.1;Parent=rna-XM_006497616.3;Dbxref=GeneID:11305,GenBank:XP_006497679.1,MGI:MGI:99606;Name=XP_006497679.1;gbkey=CDS;gene=Abca2;product=ATP-binding cassette sub-family A member 2 isoform X8;protein_id=XP_006497679.1;extra_copy_number=0
CM058242.1	Liftoff	CDS	33315895	33316068	.	+	.	ID=cds-XP_006497679.1;Parent=rna-XM_006497616.3;Dbxref=GeneID:11305,GenBank:XP_006497679.1,MGI:MGI:99606;Name=XP_006497679.1;gbkey=CDS;gene=Abca2;product=ATP-binding cassette sub-family A member 2 isoform X8;protein_id=XP_006497679.1;extra_copy_number=0
CM058242.1	Liftoff	CDS	33316138	33316240	.	+	.	ID=cds-XP_006497679.1;Parent=rna-XM_006497616.3;Dbxref=GeneID:11305,GenBank:XP_006497679.1,MGI:MGI:99606;Name=XP_006497679.1;gbkey=CDS;gene=Abca2;product=ATP-binding cassette sub-family A member 2 isoform X8;protein_id=XP_006497679.1;extra_copy_number=0
CM058242.1	Liftoff	CDS	33316315	33316429	.	+	.	ID=cds-XP_006497679.1;Parent=rna-XM_006497616.3;Dbxref=GeneID:11305,GenBank:XP_006497679.1,MGI:MGI:99606;Name=XP_006497679.1;gbkey=CDS;gene=Abca2;product=ATP-binding cassette sub-family A member 2 isoform X8;protein_id=XP_006497679.1;extra_copy_number=0
CM058242.1	Liftoff	CDS	33316543	33316733	.	+	.	ID=cds-XP_006497679.1;Parent=rna-XM_006497616.3;Dbxref=GeneID:11305,GenBank:XP_006497679.1,MGI:MGI:99606;Name=XP_006497679.1;gbkey=CDS;gene=Abca2;product=ATP-binding cassette sub-family A member 2 isoform X8;protein_id=XP_006497679.1;extra_copy_number=0
CM058242.1	Liftoff	CDS	33316881	33317031	.	+	.	ID=cds-XP_006497679.1;Parent=rna-XM_006497616.3;Dbxref=GeneID:11305,GenBank:XP_006497679.1,MGI:MGI:99606;Name=XP_006497679.1;gbkey=CDS;gene=Abca2;product=ATP-binding cassette sub-family A member 2 isoform X8;protein_id=XP_006497679.1;extra_copy_number=0
CM058242.1	Liftoff	CDS	33317108	33317312	.	+	.	ID=cds-XP_006497679.1;Parent=rna-XM_006497616.3;Dbxref=GeneID:11305,GenBank:XP_006497679.1,MGI:MGI:99606;Name=XP_006497679.1;gbkey=CDS;gene=Abca2;product=ATP-binding cassette sub-family A member 2 isoform X8;protein_id=XP_006497679.1;extra_copy_number=0
CM058242.1	Liftoff	CDS	33317451	33317615	.	+	.	ID=cds-XP_006497679.1;Parent=rna-XM_006497616.3;Dbxref=GeneID:11305,GenBank:XP_006497679.1,MGI:MGI:99606;Name=XP_006497679.1;gbkey=CDS;gene=Abca2;product=ATP-binding cassette sub-family A member 2 isoform X8;protein_id=XP_006497679.1;extra_copy_number=0
CM058242.1	Liftoff	CDS	33317717	33317897	.	+	.	ID=cds-XP_006497679.1;Parent=rna-XM_006497616.3;Dbxref=GeneID:11305,GenBank:XP_006497679.1,MGI:MGI:99606;Name=XP_006497679.1;gbkey=CDS;gene=Abca2;product=ATP-binding cassette sub-family A member 2 isoform X8;protein_id=XP_006497679.1;extra_copy_number=0
CM058242.1	Liftoff	CDS	33317977	33318189	.	+	.	ID=cds-XP_006497679.1;Parent=rna-XM_006497616.3;Dbxref=GeneID:11305,GenBank:XP_006497679.1,MGI:MGI:99606;Name=XP_006497679.1;gbkey=CDS;gene=Abca2;product=ATP-binding cassette sub-family A member 2 isoform X8;protein_id=XP_006497679.1;extra_copy_number=0
CM058242.1	Liftoff	CDS	33319175	33319371	.	+	.	ID=cds-XP_006497679.1;Parent=rna-XM_006497616.3;Dbxref=GeneID:11305,GenBank:XP_006497679.1,MGI:MGI:99606;Name=XP_006497679.1;gbkey=CDS;gene=Abca2;product=ATP-binding cassette sub-family A member 2 isoform X8;protein_id=XP_006497679.1;extra_copy_number=0
CM058242.1	Liftoff	CDS	33319460	33319642	.	+	.	ID=cds-XP_006497679.1;Parent=rna-XM_006497616.3;Dbxref=GeneID:11305,GenBank:XP_006497679.1,MGI:MGI:99606;Name=XP_006497679.1;gbkey=CDS;gene=Abca2;product=ATP-binding cassette sub-family A member 2 isoform X8;protein_id=XP_006497679.1;extra_copy_number=0
CM058242.1	Liftoff	CDS	33319838	33320022	.	+	.	ID=cds-XP_006497679.1;Parent=rna-XM_006497616.3;Dbxref=GeneID:11305,GenBank:XP_006497679.1,MGI:MGI:99606;Name=XP_006497679.1;gbkey=CDS;gene=Abca2;product=ATP-binding cassette sub-family A member 2 isoform X8;protein_id=XP_006497679.1;extra_copy_number=0
CM058242.1	Liftoff	CDS	33320129	33320249	.	+	.	ID=cds-XP_006497679.1;Parent=rna-XM_006497616.3;Dbxref=GeneID:11305,GenBank:XP_006497679.1,MGI:MGI:99606;Name=XP_006497679.1;gbkey=CDS;gene=Abca2;product=ATP-binding cassette sub-family A member 2 isoform X8;protein_id=XP_006497679.1;extra_copy_number=0
CM058242.1	Liftoff	CDS	33320525	33320761	.	+	.	ID=cds-XP_006497679.1;Parent=rna-XM_006497616.3;Dbxref=GeneID:11305,GenBank:XP_006497679.1,MGI:MGI:99606;Name=XP_006497679.1;gbkey=CDS;gene=Abca2;product=ATP-binding cassette sub-family A member 2 isoform X8;protein_id=XP_006497679.1;extra_copy_number=0
CM058242.1	Liftoff	CDS	33320841	33321047	.	+	.	ID=cds-XP_006497679.1;Parent=rna-XM_006497616.3;Dbxref=GeneID:11305,GenBank:XP_006497679.1,MGI:MGI:99606;Name=XP_006497679.1;gbkey=CDS;gene=Abca2;product=ATP-binding cassette sub-family A member 2 isoform X8;protein_id=XP_006497679.1;extra_copy_number=0
CM058242.1	Liftoff	CDS	33321300	33321402	.	+	.	ID=cds-XP_006497679.1;Parent=rna-XM_006497616.3;Dbxref=GeneID:11305,GenBank:XP_006497679.1,MGI:MGI:99606;Name=XP_006497679.1;gbkey=CDS;gene=Abca2;product=ATP-binding cassette sub-family A member 2 isoform X8;protein_id=XP_006497679.1;extra_copy_number=0
CM058242.1	Liftoff	CDS	33321485	33321804	.	+	.	ID=cds-XP_006497679.1;Parent=rna-XM_006497616.3;Dbxref=GeneID:11305,GenBank:XP_006497679.1,MGI:MGI:99606;Name=XP_006497679.1;gbkey=CDS;gene=Abca2;product=ATP-binding cassette sub-family A member 2 isoform X8;protein_id=XP_006497679.1;extra_copy_number=0
CM058242.1	Liftoff	CDS	33321879	33322092	.	+	.	ID=cds-XP_006497679.1;Parent=rna-XM_006497616.3;Dbxref=GeneID:11305,GenBank:XP_006497679.1,MGI:MGI:99606;Name=XP_006497679.1;gbkey=CDS;gene=Abca2;product=ATP-binding cassette sub-family A member 2 isoform X8;protein_id=XP_006497679.1;extra_copy_number=0
CM058242.1	Liftoff	CDS	33322179	33322284	.	+	.	ID=cds-XP_006497679.1;Parent=rna-XM_006497616.3;Dbxref=GeneID:11305,GenBank:XP_006497679.1,MGI:MGI:99606;Name=XP_006497679.1;gbkey=CDS;gene=Abca2;product=ATP-binding cassette sub-family A member 2 isoform X8;protein_id=XP_006497679.1;extra_copy_number=0
CM058242.1	Liftoff	CDS	33322376	33322487	.	+	.	ID=cds-XP_006497679.1;Parent=rna-XM_006497616.3;Dbxref=GeneID:11305,GenBank:XP_006497679.1,MGI:MGI:99606;Name=XP_006497679.1;gbkey=CDS;gene=Abca2;product=ATP-binding cassette sub-family A member 2 isoform X8;protein_id=XP_006497679.1;extra_copy_number=0
CM058242.1	Liftoff	CDS	33322577	33322637	.	+	.	ID=cds-XP_006497679.1;Parent=rna-XM_006497616.3;Dbxref=GeneID:11305,GenBank:XP_006497679.1,MGI:MGI:99606;Name=XP_006497679.1;gbkey=CDS;gene=Abca2;product=ATP-binding cassette sub-family A member 2 isoform X8;protein_id=XP_006497679.1;extra_copy_number=0
CM058242.1	Liftoff	CDS	33322720	33322894	.	+	.	ID=cds-XP_006497679.1;Parent=rna-XM_006497616.3;Dbxref=GeneID:11305,GenBank:XP_006497679.1,MGI:MGI:99606;Name=XP_006497679.1;gbkey=CDS;gene=Abca2;product=ATP-binding cassette sub-family A member 2 isoform X8;protein_id=XP_006497679.1;extra_copy_number=0
CM058242.1	Liftoff	CDS	33322975	33323090	.	+	.	ID=cds-XP_006497679.1;Parent=rna-XM_006497616.3;Dbxref=GeneID:11305,GenBank:XP_006497679.1,MGI:MGI:99606;Name=XP_006497679.1;gbkey=CDS;gene=Abca2;product=ATP-binding cassette sub-family A member 2 isoform X8;protein_id=XP_006497679.1;extra_copy_number=0
CM058242.1	Liftoff	CDS	33323172	33323319	.	+	.	ID=cds-XP_006497679.1;Parent=rna-XM_006497616.3;Dbxref=GeneID:11305,GenBank:XP_006497679.1,MGI:MGI:99606;Name=XP_006497679.1;gbkey=CDS;gene=Abca2;product=ATP-binding cassette sub-family A member 2 isoform X8;protein_id=XP_006497679.1;extra_copy_number=0
CM058242.1	Liftoff	CDS	33323464	33323587	.	+	.	ID=cds-XP_006497679.1;Parent=rna-XM_006497616.3;Dbxref=GeneID:11305,GenBank:XP_006497679.1,MGI:MGI:99606;Name=XP_006497679.1;gbkey=CDS;gene=Abca2;product=ATP-binding cassette sub-family A member 2 isoform X8;protein_id=XP_006497679.1;extra_copy_number=0
CM058242.1	Liftoff	CDS	33323722	33323854	.	+	.	ID=cds-XP_006497679.1;Parent=rna-XM_006497616.3;Dbxref=GeneID:11305,GenBank:XP_006497679.1,MGI:MGI:99606;Name=XP_006497679.1;gbkey=CDS;gene=Abca2;product=ATP-binding cassette sub-family A member 2 isoform X8;protein_id=XP_006497679.1;extra_copy_number=0
CM058242.1	Liftoff	CDS	33323958	33324075	.	+	.	ID=cds-XP_006497679.1;Parent=rna-XM_006497616.3;Dbxref=GeneID:11305,GenBank:XP_006497679.1,MGI:MGI:99606;Name=XP_006497679.1;gbkey=CDS;gene=Abca2;product=ATP-binding cassette sub-family A member 2 isoform X8;protein_id=XP_006497679.1;extra_copy_number=0
CM058242.1	Liftoff	CDS	33324200	33324378	.	+	.	ID=cds-XP_006497679.1;Parent=rna-XM_006497616.3;Dbxref=GeneID:11305,GenBank:XP_006497679.1,MGI:MGI:99606;Name=XP_006497679.1;gbkey=CDS;gene=Abca2;product=ATP-binding cassette sub-family A member 2 isoform X8;protein_id=XP_006497679.1;extra_copy_number=0
CM058242.1	Liftoff	CDS	33324620	33324761	.	+	.	ID=cds-XP_006497679.1;Parent=rna-XM_006497616.3;Dbxref=GeneID:11305,GenBank:XP_006497679.1,MGI:MGI:99606;Name=XP_006497679.1;gbkey=CDS;gene=Abca2;product=ATP-binding cassette sub-family A member 2 isoform X8;protein_id=XP_006497679.1;extra_copy_number=0
CM058242.1	Liftoff	CDS	33324861	33324995	.	+	.	ID=cds-XP_006497679.1;Parent=rna-XM_006497616.3;Dbxref=GeneID:11305,GenBank:XP_006497679.1,MGI:MGI:99606;Name=XP_006497679.1;gbkey=CDS;gene=Abca2;product=ATP-binding cassette sub-family A member 2 isoform X8;protein_id=XP_006497679.1;extra_copy_number=0
CM058242.1	Liftoff	CDS	33325088	33325191	.	+	.	ID=cds-XP_006497679.1;Parent=rna-XM_006497616.3;Dbxref=GeneID:11305,GenBank:XP_006497679.1,MGI:MGI:99606;Name=XP_006497679.1;gbkey=CDS;gene=Abca2;product=ATP-binding cassette sub-family A member 2 isoform X8;protein_id=XP_006497679.1;extra_copy_number=0
CM058242.1	Liftoff	CDS	33325265	33325357	.	+	.	ID=cds-XP_006497679.1;Parent=rna-XM_006497616.3;Dbxref=GeneID:11305,GenBank:XP_006497679.1,MGI:MGI:99606;Name=XP_006497679.1;gbkey=CDS;gene=Abca2;product=ATP-binding cassette sub-family A member 2 isoform X8;protein_id=XP_006497679.1;extra_copy_number=0
CM058242.1	Liftoff	CDS	33325441	33325543	.	+	.	ID=cds-XP_006497679.1;Parent=rna-XM_006497616.3;Dbxref=GeneID:11305,GenBank:XP_006497679.1,MGI:MGI:99606;Name=XP_006497679.1;gbkey=CDS;gene=Abca2;product=ATP-binding cassette sub-family A member 2 isoform X8;protein_id=XP_006497679.1;extra_copy_number=0
CM058242.1	Liftoff	CDS	33325628	33325765	.	+	.	ID=cds-XP_006497679.1;Parent=rna-XM_006497616.3;Dbxref=GeneID:11305,GenBank:XP_006497679.1,MGI:MGI:99606;Name=XP_006497679.1;gbkey=CDS;gene=Abca2;product=ATP-binding cassette sub-family A member 2 isoform X8;protein_id=XP_006497679.1;extra_copy_number=0
CM058242.1	Liftoff	CDS	33325850	33326050	.	+	.	ID=cds-XP_006497679.1;Parent=rna-XM_006497616.3;Dbxref=GeneID:11305,GenBank:XP_006497679.1,MGI:MGI:99606;Name=XP_006497679.1;gbkey=CDS;gene=Abca2;product=ATP-binding cassette sub-family A member 2 isoform X8;protein_id=XP_006497679.1;extra_copy_number=0
CM058242.1	Liftoff	CDS	33326491	33326526	.	+	.	ID=cds-XP_006497679.1;Parent=rna-XM_006497616.3;Dbxref=GeneID:11305,GenBank:XP_006497679.1,MGI:MGI:99606;Name=XP_006497679.1;gbkey=CDS;gene=Abca2;product=ATP-binding cassette sub-family A member 2 isoform X8;protein_id=XP_006497679.1;extra_copy_number=0
CM058242.1	Liftoff	mRNA	33307493	33327188	.	+	.	ID=rna-XM_036157597.1;Parent=gene-Abca2;Dbxref=GeneID:11305,GenBank:XM_036157597.1,MGI:MGI:99606;Name=XM_036157597.1;gbkey=mRNA;gene=Abca2;model_evidence=Supporting evidence includes similarity to: 3 mRNAs%2C 69 ESTs%2C 4 Proteins%2C 750 long SRA reads%2C and 100%25 coverage of the annotated genomic feature by RNAseq alignments%2C including 7 samples with support for all annotated introns;product=ATP-binding cassette%2C sub-family A (ABC1)%2C member 2%2C transcript variant X4;transcript_id=XM_036157597.1;matches_ref_protein=True;valid_ORF=True;extra_copy_number=0
CM058242.1	Liftoff	exon	33307493	33310061	.	+	.	ID=exon-XM_036157597.1-1;Parent=rna-XM_036157597.1;Dbxref=GeneID:11305,GenBank:XM_036157597.1,MGI:MGI:99606;gbkey=mRNA;gene=Abca2;product=ATP-binding cassette%2C sub-family A (ABC1)%2C member 2%2C transcript variant X4;transcript_id=XM_036157597.1;extra_copy_number=0
CM058242.1	Liftoff	exon	33310590	33310739	.	+	.	ID=exon-XM_036157597.1-2;Parent=rna-XM_036157597.1;Dbxref=GeneID:11305,GenBank:XM_036157597.1,MGI:MGI:99606;gbkey=mRNA;gene=Abca2;product=ATP-binding cassette%2C sub-family A (ABC1)%2C member 2%2C transcript variant X4;transcript_id=XM_036157597.1;extra_copy_number=0
CM058242.1	Liftoff	exon	33311034	33311036	.	+	.	ID=exon-XM_036157597.1-3;Parent=rna-XM_036157597.1;Dbxref=GeneID:11305,GenBank:XM_036157597.1,MGI:MGI:99606;gbkey=mRNA;gene=Abca2;product=ATP-binding cassette%2C sub-family A (ABC1)%2C member 2%2C transcript variant X4;transcript_id=XM_036157597.1;extra_copy_number=0
CM058242.1	Liftoff	exon	33311748	33311859	.	+	.	ID=exon-XM_036157597.1-4;Parent=rna-XM_036157597.1;Dbxref=GeneID:11305,GenBank:XM_036157597.1,MGI:MGI:99606;gbkey=mRNA;gene=Abca2;product=ATP-binding cassette%2C sub-family A (ABC1)%2C member 2%2C transcript variant X4;transcript_id=XM_036157597.1;extra_copy_number=0
CM058242.1	Liftoff	exon	33311944	33312107	.	+	.	ID=exon-XM_036157597.1-5;Parent=rna-XM_036157597.1;Dbxref=GeneID:11305,GenBank:XM_036157597.1,MGI:MGI:99606;gbkey=mRNA;gene=Abca2;product=ATP-binding cassette%2C sub-family A (ABC1)%2C member 2%2C transcript variant X4;transcript_id=XM_036157597.1;extra_copy_number=0
CM058242.1	Liftoff	exon	33312332	33312459	.	+	.	ID=exon-XM_036157597.1-6;Parent=rna-XM_036157597.1;Dbxref=GeneID:11305,GenBank:XM_036157597.1,MGI:MGI:99606;gbkey=mRNA;gene=Abca2;product=ATP-binding cassette%2C sub-family A (ABC1)%2C member 2%2C transcript variant X4;transcript_id=XM_036157597.1;extra_copy_number=0
CM058242.1	Liftoff	exon	33312614	33312724	.	+	.	ID=exon-XM_036157597.1-7;Parent=rna-XM_036157597.1;Dbxref=GeneID:11305,GenBank:XM_036157597.1,MGI:MGI:99606;gbkey=mRNA;gene=Abca2;product=ATP-binding cassette%2C sub-family A (ABC1)%2C member 2%2C transcript variant X4;transcript_id=XM_036157597.1;extra_copy_number=0
CM058242.1	Liftoff	exon	33312959	33313177	.	+	.	ID=exon-XM_036157597.1-8;Parent=rna-XM_036157597.1;Dbxref=GeneID:11305,GenBank:XM_036157597.1,MGI:MGI:99606;gbkey=mRNA;gene=Abca2;product=ATP-binding cassette%2C sub-family A (ABC1)%2C member 2%2C transcript variant X4;transcript_id=XM_036157597.1;extra_copy_number=0
CM058242.1	Liftoff	exon	33313540	33313907	.	+	.	ID=exon-XM_036157597.1-9;Parent=rna-XM_036157597.1;Dbxref=GeneID:11305,GenBank:XM_036157597.1,MGI:MGI:99606;gbkey=mRNA;gene=Abca2;product=ATP-binding cassette%2C sub-family A (ABC1)%2C member 2%2C transcript variant X4;transcript_id=XM_036157597.1;extra_copy_number=0
CM058242.1	Liftoff	exon	33314149	33314308	.	+	.	ID=exon-XM_036157597.1-10;Parent=rna-XM_036157597.1;Dbxref=GeneID:11305,GenBank:XM_036157597.1,MGI:MGI:99606;gbkey=mRNA;gene=Abca2;product=ATP-binding cassette%2C sub-family A (ABC1)%2C member 2%2C transcript variant X4;transcript_id=XM_036157597.1;extra_copy_number=0
CM058242.1	Liftoff	exon	33315018	33315146	.	+	.	ID=exon-XM_036157597.1-11;Parent=rna-XM_036157597.1;Dbxref=GeneID:11305,GenBank:XM_036157597.1,MGI:MGI:99606;gbkey=mRNA;gene=Abca2;product=ATP-binding cassette%2C sub-family A (ABC1)%2C member 2%2C transcript variant X4;transcript_id=XM_036157597.1;extra_copy_number=0
CM058242.1	Liftoff	exon	33315239	33315403	.	+	.	ID=exon-XM_036157597.1-12;Parent=rna-XM_036157597.1;Dbxref=GeneID:11305,GenBank:XM_036157597.1,MGI:MGI:99606;gbkey=mRNA;gene=Abca2;product=ATP-binding cassette%2C sub-family A (ABC1)%2C member 2%2C transcript variant X4;transcript_id=XM_036157597.1;extra_copy_number=0
CM058242.1	Liftoff	exon	33315480	33315576	.	+	.	ID=exon-XM_036157597.1-13;Parent=rna-XM_036157597.1;Dbxref=GeneID:11305,GenBank:XM_036157597.1,MGI:MGI:99606;gbkey=mRNA;gene=Abca2;product=ATP-binding cassette%2C sub-family A (ABC1)%2C member 2%2C transcript variant X4;transcript_id=XM_036157597.1;extra_copy_number=0
CM058242.1	Liftoff	exon	33315895	33316068	.	+	.	ID=exon-XM_036157597.1-14;Parent=rna-XM_036157597.1;Dbxref=GeneID:11305,GenBank:XM_036157597.1,MGI:MGI:99606;gbkey=mRNA;gene=Abca2;product=ATP-binding cassette%2C sub-family A (ABC1)%2C member 2%2C transcript variant X4;transcript_id=XM_036157597.1;extra_copy_number=0
CM058242.1	Liftoff	exon	33316138	33316240	.	+	.	ID=exon-XM_036157597.1-15;Parent=rna-XM_036157597.1;Dbxref=GeneID:11305,GenBank:XM_036157597.1,MGI:MGI:99606;gbkey=mRNA;gene=Abca2;product=ATP-binding cassette%2C sub-family A (ABC1)%2C member 2%2C transcript variant X4;transcript_id=XM_036157597.1;extra_copy_number=0
CM058242.1	Liftoff	exon	33316315	33316429	.	+	.	ID=exon-XM_036157597.1-16;Parent=rna-XM_036157597.1;Dbxref=GeneID:11305,GenBank:XM_036157597.1,MGI:MGI:99606;gbkey=mRNA;gene=Abca2;product=ATP-binding cassette%2C sub-family A (ABC1)%2C member 2%2C transcript variant X4;transcript_id=XM_036157597.1;extra_copy_number=0
CM058242.1	Liftoff	exon	33316543	33316733	.	+	.	ID=exon-XM_036157597.1-17;Parent=rna-XM_036157597.1;Dbxref=GeneID:11305,GenBank:XM_036157597.1,MGI:MGI:99606;gbkey=mRNA;gene=Abca2;product=ATP-binding cassette%2C sub-family A (ABC1)%2C member 2%2C transcript variant X4;transcript_id=XM_036157597.1;extra_copy_number=0
CM058242.1	Liftoff	exon	33316881	33317031	.	+	.	ID=exon-XM_036157597.1-18;Parent=rna-XM_036157597.1;Dbxref=GeneID:11305,GenBank:XM_036157597.1,MGI:MGI:99606;gbkey=mRNA;gene=Abca2;product=ATP-binding cassette%2C sub-family A (ABC1)%2C member 2%2C transcript variant X4;transcript_id=XM_036157597.1;extra_copy_number=0
CM058242.1	Liftoff	exon	33317108	33317312	.	+	.	ID=exon-XM_036157597.1-19;Parent=rna-XM_036157597.1;Dbxref=GeneID:11305,GenBank:XM_036157597.1,MGI:MGI:99606;gbkey=mRNA;gene=Abca2;product=ATP-binding cassette%2C sub-family A (ABC1)%2C member 2%2C transcript variant X4;transcript_id=XM_036157597.1;extra_copy_number=0
CM058242.1	Liftoff	exon	33317451	33317615	.	+	.	ID=exon-XM_036157597.1-20;Parent=rna-XM_036157597.1;Dbxref=GeneID:11305,GenBank:XM_036157597.1,MGI:MGI:99606;gbkey=mRNA;gene=Abca2;product=ATP-binding cassette%2C sub-family A (ABC1)%2C member 2%2C transcript variant X4;transcript_id=XM_036157597.1;extra_copy_number=0
CM058242.1	Liftoff	exon	33317717	33317897	.	+	.	ID=exon-XM_036157597.1-21;Parent=rna-XM_036157597.1;Dbxref=GeneID:11305,GenBank:XM_036157597.1,MGI:MGI:99606;gbkey=mRNA;gene=Abca2;product=ATP-binding cassette%2C sub-family A (ABC1)%2C member 2%2C transcript variant X4;transcript_id=XM_036157597.1;extra_copy_number=0
CM058242.1	Liftoff	exon	33317977	33318189	.	+	.	ID=exon-XM_036157597.1-22;Parent=rna-XM_036157597.1;Dbxref=GeneID:11305,GenBank:XM_036157597.1,MGI:MGI:99606;gbkey=mRNA;gene=Abca2;product=ATP-binding cassette%2C sub-family A (ABC1)%2C member 2%2C transcript variant X4;transcript_id=XM_036157597.1;extra_copy_number=0
CM058242.1	Liftoff	exon	33319175	33319371	.	+	.	ID=exon-XM_036157597.1-23;Parent=rna-XM_036157597.1;Dbxref=GeneID:11305,GenBank:XM_036157597.1,MGI:MGI:99606;gbkey=mRNA;gene=Abca2;product=ATP-binding cassette%2C sub-family A (ABC1)%2C member 2%2C transcript variant X4;transcript_id=XM_036157597.1;extra_copy_number=0
CM058242.1	Liftoff	exon	33319460	33319642	.	+	.	ID=exon-XM_036157597.1-24;Parent=rna-XM_036157597.1;Dbxref=GeneID:11305,GenBank:XM_036157597.1,MGI:MGI:99606;gbkey=mRNA;gene=Abca2;product=ATP-binding cassette%2C sub-family A (ABC1)%2C member 2%2C transcript variant X4;transcript_id=XM_036157597.1;extra_copy_number=0
CM058242.1	Liftoff	exon	33319838	33320022	.	+	.	ID=exon-XM_036157597.1-25;Parent=rna-XM_036157597.1;Dbxref=GeneID:11305,GenBank:XM_036157597.1,MGI:MGI:99606;gbkey=mRNA;gene=Abca2;product=ATP-binding cassette%2C sub-family A (ABC1)%2C member 2%2C transcript variant X4;transcript_id=XM_036157597.1;extra_copy_number=0
CM058242.1	Liftoff	exon	33320129	33320249	.	+	.	ID=exon-XM_036157597.1-26;Parent=rna-XM_036157597.1;Dbxref=GeneID:11305,GenBank:XM_036157597.1,MGI:MGI:99606;gbkey=mRNA;gene=Abca2;product=ATP-binding cassette%2C sub-family A (ABC1)%2C member 2%2C transcript variant X4;transcript_id=XM_036157597.1;extra_copy_number=0
CM058242.1	Liftoff	exon	33320525	33320761	.	+	.	ID=exon-XM_036157597.1-27;Parent=rna-XM_036157597.1;Dbxref=GeneID:11305,GenBank:XM_036157597.1,MGI:MGI:99606;gbkey=mRNA;gene=Abca2;product=ATP-binding cassette%2C sub-family A (ABC1)%2C member 2%2C transcript variant X4;transcript_id=XM_036157597.1;extra_copy_number=0
CM058242.1	Liftoff	exon	33320841	33321047	.	+	.	ID=exon-XM_036157597.1-28;Parent=rna-XM_036157597.1;Dbxref=GeneID:11305,GenBank:XM_036157597.1,MGI:MGI:99606;gbkey=mRNA;gene=Abca2;product=ATP-binding cassette%2C sub-family A (ABC1)%2C member 2%2C transcript variant X4;transcript_id=XM_036157597.1;extra_copy_number=0
CM058242.1	Liftoff	exon	33321300	33321402	.	+	.	ID=exon-XM_036157597.1-29;Parent=rna-XM_036157597.1;Dbxref=GeneID:11305,GenBank:XM_036157597.1,MGI:MGI:99606;gbkey=mRNA;gene=Abca2;product=ATP-binding cassette%2C sub-family A (ABC1)%2C member 2%2C transcript variant X4;transcript_id=XM_036157597.1;extra_copy_number=0
CM058242.1	Liftoff	exon	33321485	33321804	.	+	.	ID=exon-XM_036157597.1-30;Parent=rna-XM_036157597.1;Dbxref=GeneID:11305,GenBank:XM_036157597.1,MGI:MGI:99606;gbkey=mRNA;gene=Abca2;product=ATP-binding cassette%2C sub-family A (ABC1)%2C member 2%2C transcript variant X4;transcript_id=XM_036157597.1;extra_copy_number=0
CM058242.1	Liftoff	exon	33321879	33322092	.	+	.	ID=exon-XM_036157597.1-31;Parent=rna-XM_036157597.1;Dbxref=GeneID:11305,GenBank:XM_036157597.1,MGI:MGI:99606;gbkey=mRNA;gene=Abca2;product=ATP-binding cassette%2C sub-family A (ABC1)%2C member 2%2C transcript variant X4;transcript_id=XM_036157597.1;extra_copy_number=0
CM058242.1	Liftoff	exon	33322179	33322284	.	+	.	ID=exon-XM_036157597.1-32;Parent=rna-XM_036157597.1;Dbxref=GeneID:11305,GenBank:XM_036157597.1,MGI:MGI:99606;gbkey=mRNA;gene=Abca2;product=ATP-binding cassette%2C sub-family A (ABC1)%2C member 2%2C transcript variant X4;transcript_id=XM_036157597.1;extra_copy_number=0
CM058242.1	Liftoff	exon	33322376	33322487	.	+	.	ID=exon-XM_036157597.1-33;Parent=rna-XM_036157597.1;Dbxref=GeneID:11305,GenBank:XM_036157597.1,MGI:MGI:99606;gbkey=mRNA;gene=Abca2;product=ATP-binding cassette%2C sub-family A (ABC1)%2C member 2%2C transcript variant X4;transcript_id=XM_036157597.1;extra_copy_number=0
CM058242.1	Liftoff	exon	33322577	33322637	.	+	.	ID=exon-XM_036157597.1-34;Parent=rna-XM_036157597.1;Dbxref=GeneID:11305,GenBank:XM_036157597.1,MGI:MGI:99606;gbkey=mRNA;gene=Abca2;product=ATP-binding cassette%2C sub-family A (ABC1)%2C member 2%2C transcript variant X4;transcript_id=XM_036157597.1;extra_copy_number=0
CM058242.1	Liftoff	exon	33322720	33322894	.	+	.	ID=exon-XM_036157597.1-35;Parent=rna-XM_036157597.1;Dbxref=GeneID:11305,GenBank:XM_036157597.1,MGI:MGI:99606;gbkey=mRNA;gene=Abca2;product=ATP-binding cassette%2C sub-family A (ABC1)%2C member 2%2C transcript variant X4;transcript_id=XM_036157597.1;extra_copy_number=0
CM058242.1	Liftoff	exon	33322975	33323090	.	+	.	ID=exon-XM_036157597.1-36;Parent=rna-XM_036157597.1;Dbxref=GeneID:11305,GenBank:XM_036157597.1,MGI:MGI:99606;gbkey=mRNA;gene=Abca2;product=ATP-binding cassette%2C sub-family A (ABC1)%2C member 2%2C transcript variant X4;transcript_id=XM_036157597.1;extra_copy_number=0
CM058242.1	Liftoff	exon	33323172	33323319	.	+	.	ID=exon-XM_036157597.1-37;Parent=rna-XM_036157597.1;Dbxref=GeneID:11305,GenBank:XM_036157597.1,MGI:MGI:99606;gbkey=mRNA;gene=Abca2;product=ATP-binding cassette%2C sub-family A (ABC1)%2C member 2%2C transcript variant X4;transcript_id=XM_036157597.1;extra_copy_number=0
CM058242.1	Liftoff	exon	33323464	33323587	.	+	.	ID=exon-XM_036157597.1-38;Parent=rna-XM_036157597.1;Dbxref=GeneID:11305,GenBank:XM_036157597.1,MGI:MGI:99606;gbkey=mRNA;gene=Abca2;product=ATP-binding cassette%2C sub-family A (ABC1)%2C member 2%2C transcript variant X4;transcript_id=XM_036157597.1;extra_copy_number=0
CM058242.1	Liftoff	exon	33323722	33323854	.	+	.	ID=exon-XM_036157597.1-39;Parent=rna-XM_036157597.1;Dbxref=GeneID:11305,GenBank:XM_036157597.1,MGI:MGI:99606;gbkey=mRNA;gene=Abca2;product=ATP-binding cassette%2C sub-family A (ABC1)%2C member 2%2C transcript variant X4;transcript_id=XM_036157597.1;extra_copy_number=0
CM058242.1	Liftoff	exon	33323958	33324075	.	+	.	ID=exon-XM_036157597.1-40;Parent=rna-XM_036157597.1;Dbxref=GeneID:11305,GenBank:XM_036157597.1,MGI:MGI:99606;gbkey=mRNA;gene=Abca2;product=ATP-binding cassette%2C sub-family A (ABC1)%2C member 2%2C transcript variant X4;transcript_id=XM_036157597.1;extra_copy_number=0
CM058242.1	Liftoff	exon	33324200	33324378	.	+	.	ID=exon-XM_036157597.1-41;Parent=rna-XM_036157597.1;Dbxref=GeneID:11305,GenBank:XM_036157597.1,MGI:MGI:99606;gbkey=mRNA;gene=Abca2;product=ATP-binding cassette%2C sub-family A (ABC1)%2C member 2%2C transcript variant X4;transcript_id=XM_036157597.1;extra_copy_number=0
CM058242.1	Liftoff	exon	33324620	33324761	.	+	.	ID=exon-XM_036157597.1-42;Parent=rna-XM_036157597.1;Dbxref=GeneID:11305,GenBank:XM_036157597.1,MGI:MGI:99606;gbkey=mRNA;gene=Abca2;product=ATP-binding cassette%2C sub-family A (ABC1)%2C member 2%2C transcript variant X4;transcript_id=XM_036157597.1;extra_copy_number=0
CM058242.1	Liftoff	exon	33324861	33324995	.	+	.	ID=exon-XM_036157597.1-43;Parent=rna-XM_036157597.1;Dbxref=GeneID:11305,GenBank:XM_036157597.1,MGI:MGI:99606;gbkey=mRNA;gene=Abca2;product=ATP-binding cassette%2C sub-family A (ABC1)%2C member 2%2C transcript variant X4;transcript_id=XM_036157597.1;extra_copy_number=0
CM058242.1	Liftoff	exon	33325088	33325191	.	+	.	ID=exon-XM_036157597.1-44;Parent=rna-XM_036157597.1;Dbxref=GeneID:11305,GenBank:XM_036157597.1,MGI:MGI:99606;gbkey=mRNA;gene=Abca2;product=ATP-binding cassette%2C sub-family A (ABC1)%2C member 2%2C transcript variant X4;transcript_id=XM_036157597.1;extra_copy_number=0
CM058242.1	Liftoff	exon	33325265	33325357	.	+	.	ID=exon-XM_036157597.1-45;Parent=rna-XM_036157597.1;Dbxref=GeneID:11305,GenBank:XM_036157597.1,MGI:MGI:99606;gbkey=mRNA;gene=Abca2;product=ATP-binding cassette%2C sub-family A (ABC1)%2C member 2%2C transcript variant X4;transcript_id=XM_036157597.1;extra_copy_number=0
CM058242.1	Liftoff	exon	33325441	33325543	.	+	.	ID=exon-XM_036157597.1-46;Parent=rna-XM_036157597.1;Dbxref=GeneID:11305,GenBank:XM_036157597.1,MGI:MGI:99606;gbkey=mRNA;gene=Abca2;product=ATP-binding cassette%2C sub-family A (ABC1)%2C member 2%2C transcript variant X4;transcript_id=XM_036157597.1;extra_copy_number=0
CM058242.1	Liftoff	exon	33325628	33325765	.	+	.	ID=exon-XM_036157597.1-47;Parent=rna-XM_036157597.1;Dbxref=GeneID:11305,GenBank:XM_036157597.1,MGI:MGI:99606;gbkey=mRNA;gene=Abca2;product=ATP-binding cassette%2C sub-family A (ABC1)%2C member 2%2C transcript variant X4;transcript_id=XM_036157597.1;extra_copy_number=0
CM058242.1	Liftoff	exon	33325850	33326050	.	+	.	ID=exon-XM_036157597.1-48;Parent=rna-XM_036157597.1;Dbxref=GeneID:11305,GenBank:XM_036157597.1,MGI:MGI:99606;gbkey=mRNA;gene=Abca2;product=ATP-binding cassette%2C sub-family A (ABC1)%2C member 2%2C transcript variant X4;transcript_id=XM_036157597.1;extra_copy_number=0
CM058242.1	Liftoff	exon	33326491	33327188	.	+	.	ID=exon-XM_036157597.1-49;Parent=rna-XM_036157597.1;Dbxref=GeneID:11305,GenBank:XM_036157597.1,MGI:MGI:99606;gbkey=mRNA;gene=Abca2;product=ATP-binding cassette%2C sub-family A (ABC1)%2C member 2%2C transcript variant X4;transcript_id=XM_036157597.1;extra_copy_number=0
CM058242.1	Liftoff	CDS	33310055	33310061	.	+	.	ID=cds-XP_036013490.1;Parent=rna-XM_036157597.1;Dbxref=GeneID:11305,GenBank:XP_036013490.1,MGI:MGI:99606;Name=XP_036013490.1;gbkey=CDS;gene=Abca2;product=ATP-binding cassette sub-family A member 2 isoform X4;protein_id=XP_036013490.1;extra_copy_number=0
CM058242.1	Liftoff	CDS	33310590	33310739	.	+	.	ID=cds-XP_036013490.1;Parent=rna-XM_036157597.1;Dbxref=GeneID:11305,GenBank:XP_036013490.1,MGI:MGI:99606;Name=XP_036013490.1;gbkey=CDS;gene=Abca2;product=ATP-binding cassette sub-family A member 2 isoform X4;protein_id=XP_036013490.1;extra_copy_number=0
CM058242.1	Liftoff	CDS	33311034	33311036	.	+	.	ID=cds-XP_036013490.1;Parent=rna-XM_036157597.1;Dbxref=GeneID:11305,GenBank:XP_036013490.1,MGI:MGI:99606;Name=XP_036013490.1;gbkey=CDS;gene=Abca2;product=ATP-binding cassette sub-family A member 2 isoform X4;protein_id=XP_036013490.1;extra_copy_number=0
CM058242.1	Liftoff	CDS	33311748	33311859	.	+	.	ID=cds-XP_036013490.1;Parent=rna-XM_036157597.1;Dbxref=GeneID:11305,GenBank:XP_036013490.1,MGI:MGI:99606;Name=XP_036013490.1;gbkey=CDS;gene=Abca2;product=ATP-binding cassette sub-family A member 2 isoform X4;protein_id=XP_036013490.1;extra_copy_number=0
CM058242.1	Liftoff	CDS	33311944	33312107	.	+	.	ID=cds-XP_036013490.1;Parent=rna-XM_036157597.1;Dbxref=GeneID:11305,GenBank:XP_036013490.1,MGI:MGI:99606;Name=XP_036013490.1;gbkey=CDS;gene=Abca2;product=ATP-binding cassette sub-family A member 2 isoform X4;protein_id=XP_036013490.1;extra_copy_number=0
CM058242.1	Liftoff	CDS	33312332	33312459	.	+	.	ID=cds-XP_036013490.1;Parent=rna-XM_036157597.1;Dbxref=GeneID:11305,GenBank:XP_036013490.1,MGI:MGI:99606;Name=XP_036013490.1;gbkey=CDS;gene=Abca2;product=ATP-binding cassette sub-family A member 2 isoform X4;protein_id=XP_036013490.1;extra_copy_number=0
CM058242.1	Liftoff	CDS	33312614	33312724	.	+	.	ID=cds-XP_036013490.1;Parent=rna-XM_036157597.1;Dbxref=GeneID:11305,GenBank:XP_036013490.1,MGI:MGI:99606;Name=XP_036013490.1;gbkey=CDS;gene=Abca2;product=ATP-binding cassette sub-family A member 2 isoform X4;protein_id=XP_036013490.1;extra_copy_number=0
CM058242.1	Liftoff	CDS	33312959	33313177	.	+	.	ID=cds-XP_036013490.1;Parent=rna-XM_036157597.1;Dbxref=GeneID:11305,GenBank:XP_036013490.1,MGI:MGI:99606;Name=XP_036013490.1;gbkey=CDS;gene=Abca2;product=ATP-binding cassette sub-family A member 2 isoform X4;protein_id=XP_036013490.1;extra_copy_number=0
CM058242.1	Liftoff	CDS	33313540	33313907	.	+	.	ID=cds-XP_036013490.1;Parent=rna-XM_036157597.1;Dbxref=GeneID:11305,GenBank:XP_036013490.1,MGI:MGI:99606;Name=XP_036013490.1;gbkey=CDS;gene=Abca2;product=ATP-binding cassette sub-family A member 2 isoform X4;protein_id=XP_036013490.1;extra_copy_number=0
CM058242.1	Liftoff	CDS	33314149	33314308	.	+	.	ID=cds-XP_036013490.1;Parent=rna-XM_036157597.1;Dbxref=GeneID:11305,GenBank:XP_036013490.1,MGI:MGI:99606;Name=XP_036013490.1;gbkey=CDS;gene=Abca2;product=ATP-binding cassette sub-family A member 2 isoform X4;protein_id=XP_036013490.1;extra_copy_number=0
CM058242.1	Liftoff	CDS	33315018	33315146	.	+	.	ID=cds-XP_036013490.1;Parent=rna-XM_036157597.1;Dbxref=GeneID:11305,GenBank:XP_036013490.1,MGI:MGI:99606;Name=XP_036013490.1;gbkey=CDS;gene=Abca2;product=ATP-binding cassette sub-family A member 2 isoform X4;protein_id=XP_036013490.1;extra_copy_number=0
CM058242.1	Liftoff	CDS	33315239	33315403	.	+	.	ID=cds-XP_036013490.1;Parent=rna-XM_036157597.1;Dbxref=GeneID:11305,GenBank:XP_036013490.1,MGI:MGI:99606;Name=XP_036013490.1;gbkey=CDS;gene=Abca2;product=ATP-binding cassette sub-family A member 2 isoform X4;protein_id=XP_036013490.1;extra_copy_number=0
CM058242.1	Liftoff	CDS	33315480	33315576	.	+	.	ID=cds-XP_036013490.1;Parent=rna-XM_036157597.1;Dbxref=GeneID:11305,GenBank:XP_036013490.1,MGI:MGI:99606;Name=XP_036013490.1;gbkey=CDS;gene=Abca2;product=ATP-binding cassette sub-family A member 2 isoform X4;protein_id=XP_036013490.1;extra_copy_number=0
CM058242.1	Liftoff	CDS	33315895	33316068	.	+	.	ID=cds-XP_036013490.1;Parent=rna-XM_036157597.1;Dbxref=GeneID:11305,GenBank:XP_036013490.1,MGI:MGI:99606;Name=XP_036013490.1;gbkey=CDS;gene=Abca2;product=ATP-binding cassette sub-family A member 2 isoform X4;protein_id=XP_036013490.1;extra_copy_number=0
CM058242.1	Liftoff	CDS	33316138	33316240	.	+	.	ID=cds-XP_036013490.1;Parent=rna-XM_036157597.1;Dbxref=GeneID:11305,GenBank:XP_036013490.1,MGI:MGI:99606;Name=XP_036013490.1;gbkey=CDS;gene=Abca2;product=ATP-binding cassette sub-family A member 2 isoform X4;protein_id=XP_036013490.1;extra_copy_number=0
CM058242.1	Liftoff	CDS	33316315	33316429	.	+	.	ID=cds-XP_036013490.1;Parent=rna-XM_036157597.1;Dbxref=GeneID:11305,GenBank:XP_036013490.1,MGI:MGI:99606;Name=XP_036013490.1;gbkey=CDS;gene=Abca2;product=ATP-binding cassette sub-family A member 2 isoform X4;protein_id=XP_036013490.1;extra_copy_number=0
CM058242.1	Liftoff	CDS	33316543	33316733	.	+	.	ID=cds-XP_036013490.1;Parent=rna-XM_036157597.1;Dbxref=GeneID:11305,GenBank:XP_036013490.1,MGI:MGI:99606;Name=XP_036013490.1;gbkey=CDS;gene=Abca2;product=ATP-binding cassette sub-family A member 2 isoform X4;protein_id=XP_036013490.1;extra_copy_number=0
CM058242.1	Liftoff	CDS	33316881	33317031	.	+	.	ID=cds-XP_036013490.1;Parent=rna-XM_036157597.1;Dbxref=GeneID:11305,GenBank:XP_036013490.1,MGI:MGI:99606;Name=XP_036013490.1;gbkey=CDS;gene=Abca2;product=ATP-binding cassette sub-family A member 2 isoform X4;protein_id=XP_036013490.1;extra_copy_number=0
CM058242.1	Liftoff	CDS	33317108	33317312	.	+	.	ID=cds-XP_036013490.1;Parent=rna-XM_036157597.1;Dbxref=GeneID:11305,GenBank:XP_036013490.1,MGI:MGI:99606;Name=XP_036013490.1;gbkey=CDS;gene=Abca2;product=ATP-binding cassette sub-family A member 2 isoform X4;protein_id=XP_036013490.1;extra_copy_number=0
CM058242.1	Liftoff	CDS	33317451	33317615	.	+	.	ID=cds-XP_036013490.1;Parent=rna-XM_036157597.1;Dbxref=GeneID:11305,GenBank:XP_036013490.1,MGI:MGI:99606;Name=XP_036013490.1;gbkey=CDS;gene=Abca2;product=ATP-binding cassette sub-family A member 2 isoform X4;protein_id=XP_036013490.1;extra_copy_number=0
CM058242.1	Liftoff	CDS	33317717	33317897	.	+	.	ID=cds-XP_036013490.1;Parent=rna-XM_036157597.1;Dbxref=GeneID:11305,GenBank:XP_036013490.1,MGI:MGI:99606;Name=XP_036013490.1;gbkey=CDS;gene=Abca2;product=ATP-binding cassette sub-family A member 2 isoform X4;protein_id=XP_036013490.1;extra_copy_number=0
CM058242.1	Liftoff	CDS	33317977	33318189	.	+	.	ID=cds-XP_036013490.1;Parent=rna-XM_036157597.1;Dbxref=GeneID:11305,GenBank:XP_036013490.1,MGI:MGI:99606;Name=XP_036013490.1;gbkey=CDS;gene=Abca2;product=ATP-binding cassette sub-family A member 2 isoform X4;protein_id=XP_036013490.1;extra_copy_number=0
CM058242.1	Liftoff	CDS	33319175	33319371	.	+	.	ID=cds-XP_036013490.1;Parent=rna-XM_036157597.1;Dbxref=GeneID:11305,GenBank:XP_036013490.1,MGI:MGI:99606;Name=XP_036013490.1;gbkey=CDS;gene=Abca2;product=ATP-binding cassette sub-family A member 2 isoform X4;protein_id=XP_036013490.1;extra_copy_number=0
CM058242.1	Liftoff	CDS	33319460	33319642	.	+	.	ID=cds-XP_036013490.1;Parent=rna-XM_036157597.1;Dbxref=GeneID:11305,GenBank:XP_036013490.1,MGI:MGI:99606;Name=XP_036013490.1;gbkey=CDS;gene=Abca2;product=ATP-binding cassette sub-family A member 2 isoform X4;protein_id=XP_036013490.1;extra_copy_number=0
CM058242.1	Liftoff	CDS	33319838	33320022	.	+	.	ID=cds-XP_036013490.1;Parent=rna-XM_036157597.1;Dbxref=GeneID:11305,GenBank:XP_036013490.1,MGI:MGI:99606;Name=XP_036013490.1;gbkey=CDS;gene=Abca2;product=ATP-binding cassette sub-family A member 2 isoform X4;protein_id=XP_036013490.1;extra_copy_number=0
CM058242.1	Liftoff	CDS	33320129	33320249	.	+	.	ID=cds-XP_036013490.1;Parent=rna-XM_036157597.1;Dbxref=GeneID:11305,GenBank:XP_036013490.1,MGI:MGI:99606;Name=XP_036013490.1;gbkey=CDS;gene=Abca2;product=ATP-binding cassette sub-family A member 2 isoform X4;protein_id=XP_036013490.1;extra_copy_number=0
CM058242.1	Liftoff	CDS	33320525	33320761	.	+	.	ID=cds-XP_036013490.1;Parent=rna-XM_036157597.1;Dbxref=GeneID:11305,GenBank:XP_036013490.1,MGI:MGI:99606;Name=XP_036013490.1;gbkey=CDS;gene=Abca2;product=ATP-binding cassette sub-family A member 2 isoform X4;protein_id=XP_036013490.1;extra_copy_number=0
CM058242.1	Liftoff	CDS	33320841	33321047	.	+	.	ID=cds-XP_036013490.1;Parent=rna-XM_036157597.1;Dbxref=GeneID:11305,GenBank:XP_036013490.1,MGI:MGI:99606;Name=XP_036013490.1;gbkey=CDS;gene=Abca2;product=ATP-binding cassette sub-family A member 2 isoform X4;protein_id=XP_036013490.1;extra_copy_number=0
CM058242.1	Liftoff	CDS	33321300	33321402	.	+	.	ID=cds-XP_036013490.1;Parent=rna-XM_036157597.1;Dbxref=GeneID:11305,GenBank:XP_036013490.1,MGI:MGI:99606;Name=XP_036013490.1;gbkey=CDS;gene=Abca2;product=ATP-binding cassette sub-family A member 2 isoform X4;protein_id=XP_036013490.1;extra_copy_number=0
CM058242.1	Liftoff	CDS	33321485	33321804	.	+	.	ID=cds-XP_036013490.1;Parent=rna-XM_036157597.1;Dbxref=GeneID:11305,GenBank:XP_036013490.1,MGI:MGI:99606;Name=XP_036013490.1;gbkey=CDS;gene=Abca2;product=ATP-binding cassette sub-family A member 2 isoform X4;protein_id=XP_036013490.1;extra_copy_number=0
CM058242.1	Liftoff	CDS	33321879	33322092	.	+	.	ID=cds-XP_036013490.1;Parent=rna-XM_036157597.1;Dbxref=GeneID:11305,GenBank:XP_036013490.1,MGI:MGI:99606;Name=XP_036013490.1;gbkey=CDS;gene=Abca2;product=ATP-binding cassette sub-family A member 2 isoform X4;protein_id=XP_036013490.1;extra_copy_number=0
CM058242.1	Liftoff	CDS	33322179	33322284	.	+	.	ID=cds-XP_036013490.1;Parent=rna-XM_036157597.1;Dbxref=GeneID:11305,GenBank:XP_036013490.1,MGI:MGI:99606;Name=XP_036013490.1;gbkey=CDS;gene=Abca2;product=ATP-binding cassette sub-family A member 2 isoform X4;protein_id=XP_036013490.1;extra_copy_number=0
CM058242.1	Liftoff	CDS	33322376	33322487	.	+	.	ID=cds-XP_036013490.1;Parent=rna-XM_036157597.1;Dbxref=GeneID:11305,GenBank:XP_036013490.1,MGI:MGI:99606;Name=XP_036013490.1;gbkey=CDS;gene=Abca2;product=ATP-binding cassette sub-family A member 2 isoform X4;protein_id=XP_036013490.1;extra_copy_number=0
CM058242.1	Liftoff	CDS	33322577	33322637	.	+	.	ID=cds-XP_036013490.1;Parent=rna-XM_036157597.1;Dbxref=GeneID:11305,GenBank:XP_036013490.1,MGI:MGI:99606;Name=XP_036013490.1;gbkey=CDS;gene=Abca2;product=ATP-binding cassette sub-family A member 2 isoform X4;protein_id=XP_036013490.1;extra_copy_number=0
CM058242.1	Liftoff	CDS	33322720	33322894	.	+	.	ID=cds-XP_036013490.1;Parent=rna-XM_036157597.1;Dbxref=GeneID:11305,GenBank:XP_036013490.1,MGI:MGI:99606;Name=XP_036013490.1;gbkey=CDS;gene=Abca2;product=ATP-binding cassette sub-family A member 2 isoform X4;protein_id=XP_036013490.1;extra_copy_number=0
CM058242.1	Liftoff	CDS	33322975	33323090	.	+	.	ID=cds-XP_036013490.1;Parent=rna-XM_036157597.1;Dbxref=GeneID:11305,GenBank:XP_036013490.1,MGI:MGI:99606;Name=XP_036013490.1;gbkey=CDS;gene=Abca2;product=ATP-binding cassette sub-family A member 2 isoform X4;protein_id=XP_036013490.1;extra_copy_number=0
CM058242.1	Liftoff	CDS	33323172	33323319	.	+	.	ID=cds-XP_036013490.1;Parent=rna-XM_036157597.1;Dbxref=GeneID:11305,GenBank:XP_036013490.1,MGI:MGI:99606;Name=XP_036013490.1;gbkey=CDS;gene=Abca2;product=ATP-binding cassette sub-family A member 2 isoform X4;protein_id=XP_036013490.1;extra_copy_number=0
CM058242.1	Liftoff	CDS	33323464	33323587	.	+	.	ID=cds-XP_036013490.1;Parent=rna-XM_036157597.1;Dbxref=GeneID:11305,GenBank:XP_036013490.1,MGI:MGI:99606;Name=XP_036013490.1;gbkey=CDS;gene=Abca2;product=ATP-binding cassette sub-family A member 2 isoform X4;protein_id=XP_036013490.1;extra_copy_number=0
CM058242.1	Liftoff	CDS	33323722	33323854	.	+	.	ID=cds-XP_036013490.1;Parent=rna-XM_036157597.1;Dbxref=GeneID:11305,GenBank:XP_036013490.1,MGI:MGI:99606;Name=XP_036013490.1;gbkey=CDS;gene=Abca2;product=ATP-binding cassette sub-family A member 2 isoform X4;protein_id=XP_036013490.1;extra_copy_number=0
CM058242.1	Liftoff	CDS	33323958	33324075	.	+	.	ID=cds-XP_036013490.1;Parent=rna-XM_036157597.1;Dbxref=GeneID:11305,GenBank:XP_036013490.1,MGI:MGI:99606;Name=XP_036013490.1;gbkey=CDS;gene=Abca2;product=ATP-binding cassette sub-family A member 2 isoform X4;protein_id=XP_036013490.1;extra_copy_number=0
CM058242.1	Liftoff	CDS	33324200	33324378	.	+	.	ID=cds-XP_036013490.1;Parent=rna-XM_036157597.1;Dbxref=GeneID:11305,GenBank:XP_036013490.1,MGI:MGI:99606;Name=XP_036013490.1;gbkey=CDS;gene=Abca2;product=ATP-binding cassette sub-family A member 2 isoform X4;protein_id=XP_036013490.1;extra_copy_number=0
CM058242.1	Liftoff	CDS	33324620	33324761	.	+	.	ID=cds-XP_036013490.1;Parent=rna-XM_036157597.1;Dbxref=GeneID:11305,GenBank:XP_036013490.1,MGI:MGI:99606;Name=XP_036013490.1;gbkey=CDS;gene=Abca2;product=ATP-binding cassette sub-family A member 2 isoform X4;protein_id=XP_036013490.1;extra_copy_number=0
CM058242.1	Liftoff	CDS	33324861	33324995	.	+	.	ID=cds-XP_036013490.1;Parent=rna-XM_036157597.1;Dbxref=GeneID:11305,GenBank:XP_036013490.1,MGI:MGI:99606;Name=XP_036013490.1;gbkey=CDS;gene=Abca2;product=ATP-binding cassette sub-family A member 2 isoform X4;protein_id=XP_036013490.1;extra_copy_number=0
CM058242.1	Liftoff	CDS	33325088	33325191	.	+	.	ID=cds-XP_036013490.1;Parent=rna-XM_036157597.1;Dbxref=GeneID:11305,GenBank:XP_036013490.1,MGI:MGI:99606;Name=XP_036013490.1;gbkey=CDS;gene=Abca2;product=ATP-binding cassette sub-family A member 2 isoform X4;protein_id=XP_036013490.1;extra_copy_number=0
CM058242.1	Liftoff	CDS	33325265	33325357	.	+	.	ID=cds-XP_036013490.1;Parent=rna-XM_036157597.1;Dbxref=GeneID:11305,GenBank:XP_036013490.1,MGI:MGI:99606;Name=XP_036013490.1;gbkey=CDS;gene=Abca2;product=ATP-binding cassette sub-family A member 2 isoform X4;protein_id=XP_036013490.1;extra_copy_number=0
CM058242.1	Liftoff	CDS	33325441	33325543	.	+	.	ID=cds-XP_036013490.1;Parent=rna-XM_036157597.1;Dbxref=GeneID:11305,GenBank:XP_036013490.1,MGI:MGI:99606;Name=XP_036013490.1;gbkey=CDS;gene=Abca2;product=ATP-binding cassette sub-family A member 2 isoform X4;protein_id=XP_036013490.1;extra_copy_number=0
CM058242.1	Liftoff	CDS	33325628	33325765	.	+	.	ID=cds-XP_036013490.1;Parent=rna-XM_036157597.1;Dbxref=GeneID:11305,GenBank:XP_036013490.1,MGI:MGI:99606;Name=XP_036013490.1;gbkey=CDS;gene=Abca2;product=ATP-binding cassette sub-family A member 2 isoform X4;protein_id=XP_036013490.1;extra_copy_number=0
CM058242.1	Liftoff	CDS	33325850	33326050	.	+	.	ID=cds-XP_036013490.1;Parent=rna-XM_036157597.1;Dbxref=GeneID:11305,GenBank:XP_036013490.1,MGI:MGI:99606;Name=XP_036013490.1;gbkey=CDS;gene=Abca2;product=ATP-binding cassette sub-family A member 2 isoform X4;protein_id=XP_036013490.1;extra_copy_number=0
CM058242.1	Liftoff	CDS	33326491	33326526	.	+	.	ID=cds-XP_036013490.1;Parent=rna-XM_036157597.1;Dbxref=GeneID:11305,GenBank:XP_036013490.1,MGI:MGI:99606;Name=XP_036013490.1;gbkey=CDS;gene=Abca2;product=ATP-binding cassette sub-family A member 2 isoform X4;protein_id=XP_036013490.1;extra_copy_number=0
CM058242.1	Liftoff	gene	33321429	33321484	.	+	.	ID=gene-Mir3087;Dbxref=GeneID:100526555,MGI:MGI:4834301,miRBase:MI0014080;Name=Mir3087;description=microRNA 3087;gbkey=Gene;gene=Mir3087;gene_biotype=miRNA;gene_synonym=mir-3087,mmu-mir-3087;coverage=1.0;sequence_ID=1.0;extra_copy_number=0;copy_num_ID=gene-Mir3087_0
CM058242.1	Liftoff	primary_transcript	33321429	33321484	.	+	.	ID=rna-NR_037270.1;Parent=gene-Mir3087;Dbxref=GeneID:100526555,GenBank:NR_037270.1,MGI:MGI:4834301,miRBase:MI0014080;Name=NR_037270.1;gbkey=precursor_RNA;gene=Mir3087;product=microRNA 3087;transcript_id=NR_037270.1;extra_copy_number=0
CM058242.1	Liftoff	exon	33321429	33321484	.	+	.	ID=exon-NR_037270.1-1;Parent=rna-NR_037270.1;Dbxref=GeneID:100526555,GenBank:NR_037270.1,MGI:MGI:4834301,miRBase:MI0014080;gbkey=precursor_RNA;gene=Mir3087;product=microRNA 3087;transcript_id=NR_037270.1;extra_copy_number=0
CM058242.1	Liftoff	gene	33333770	33341304	.	-	.	ID=gene-Paxx;Dbxref=GeneID:227622,MGI:MGI:2442831;Name=Paxx;description=non-homologous end joining factor;gbkey=Gene;gene=Paxx;gene_biotype=protein_coding;gene_synonym=D930050G13Rik;coverage=1.0;sequence_ID=1.0;valid_ORFs=12;extra_copy_number=0;copy_num_ID=gene-Paxx_0
CM058242.1	Liftoff	mRNA	33333770	33341304	.	-	.	ID=rna-XM_006497865.4;Parent=gene-Paxx;Dbxref=GeneID:227622,GenBank:XM_006497865.4,MGI:MGI:2442831;Name=XM_006497865.4;gbkey=mRNA;gene=Paxx;model_evidence=Supporting evidence includes similarity to: 1 mRNA%2C 2 ESTs%2C 59 long SRA reads%2C and 96%25 coverage of the annotated genomic feature by RNAseq alignments%2C including 46 samples with support for all annotated introns;product=non-homologous end joining factor%2C transcript variant X7;transcript_id=XM_006497865.4;matches_ref_protein=True;valid_ORF=True;extra_copy_number=0
CM058242.1	Liftoff	exon	33333770	33334298	.	-	.	ID=exon-XM_006497865.4-6;Parent=rna-XM_006497865.4;Dbxref=GeneID:227622,GenBank:XM_006497865.4,MGI:MGI:2442831;gbkey=mRNA;gene=Paxx;product=non-homologous end joining factor%2C transcript variant X7;transcript_id=XM_006497865.4;extra_copy_number=0
CM058242.1	Liftoff	exon	33338659	33338724	.	-	.	ID=exon-XM_006497865.4-5;Parent=rna-XM_006497865.4;Dbxref=GeneID:227622,GenBank:XM_006497865.4,MGI:MGI:2442831;gbkey=mRNA;gene=Paxx;product=non-homologous end joining factor%2C transcript variant X7;transcript_id=XM_006497865.4;extra_copy_number=0
CM058242.1	Liftoff	exon	33338817	33339007	.	-	.	ID=exon-XM_006497865.4-4;Parent=rna-XM_006497865.4;Dbxref=GeneID:227622,GenBank:XM_006497865.4,MGI:MGI:2442831;gbkey=mRNA;gene=Paxx;product=non-homologous end joining factor%2C transcript variant X7;transcript_id=XM_006497865.4;extra_copy_number=0
CM058242.1	Liftoff	exon	33339095	33339147	.	-	.	ID=exon-XM_006497865.4-3;Parent=rna-XM_006497865.4;Dbxref=GeneID:227622,GenBank:XM_006497865.4,MGI:MGI:2442831;gbkey=mRNA;gene=Paxx;product=non-homologous end joining factor%2C transcript variant X7;transcript_id=XM_006497865.4;extra_copy_number=0
CM058242.1	Liftoff	exon	33339305	33339365	.	-	.	ID=exon-XM_006497865.4-2;Parent=rna-XM_006497865.4;Dbxref=GeneID:227622,GenBank:XM_006497865.4,MGI:MGI:2442831;gbkey=mRNA;gene=Paxx;product=non-homologous end joining factor%2C transcript variant X7;transcript_id=XM_006497865.4;extra_copy_number=0
CM058242.1	Liftoff	exon	33339437	33341304	.	-	.	ID=exon-XM_006497865.4-1;Parent=rna-XM_006497865.4;Dbxref=GeneID:227622,GenBank:XM_006497865.4,MGI:MGI:2442831;gbkey=mRNA;gene=Paxx;product=non-homologous end joining factor%2C transcript variant X7;transcript_id=XM_006497865.4;extra_copy_number=0
CM058242.1	Liftoff	CDS	33334150	33334298	.	-	.	ID=cds-XP_006497928.1;Parent=rna-XM_006497865.4;Dbxref=GeneID:227622,GenBank:XP_006497928.1,MGI:MGI:2442831;Name=XP_006497928.1;gbkey=CDS;gene=Paxx;product=protein PAXX isoform X7;protein_id=XP_006497928.1;extra_copy_number=0
CM058242.1	Liftoff	CDS	33338659	33338724	.	-	.	ID=cds-XP_006497928.1;Parent=rna-XM_006497865.4;Dbxref=GeneID:227622,GenBank:XP_006497928.1,MGI:MGI:2442831;Name=XP_006497928.1;gbkey=CDS;gene=Paxx;product=protein PAXX isoform X7;protein_id=XP_006497928.1;extra_copy_number=0
CM058242.1	Liftoff	CDS	33338817	33339007	.	-	.	ID=cds-XP_006497928.1;Parent=rna-XM_006497865.4;Dbxref=GeneID:227622,GenBank:XP_006497928.1,MGI:MGI:2442831;Name=XP_006497928.1;gbkey=CDS;gene=Paxx;product=protein PAXX isoform X7;protein_id=XP_006497928.1;extra_copy_number=0
CM058242.1	Liftoff	CDS	33339095	33339147	.	-	.	ID=cds-XP_006497928.1;Parent=rna-XM_006497865.4;Dbxref=GeneID:227622,GenBank:XP_006497928.1,MGI:MGI:2442831;Name=XP_006497928.1;gbkey=CDS;gene=Paxx;product=protein PAXX isoform X7;protein_id=XP_006497928.1;extra_copy_number=0
CM058242.1	Liftoff	CDS	33339305	33339365	.	-	.	ID=cds-XP_006497928.1;Parent=rna-XM_006497865.4;Dbxref=GeneID:227622,GenBank:XP_006497928.1,MGI:MGI:2442831;Name=XP_006497928.1;gbkey=CDS;gene=Paxx;product=protein PAXX isoform X7;protein_id=XP_006497928.1;extra_copy_number=0
CM058242.1	Liftoff	CDS	33339437	33339561	.	-	.	ID=cds-XP_006497928.1;Parent=rna-XM_006497865.4;Dbxref=GeneID:227622,GenBank:XP_006497928.1,MGI:MGI:2442831;Name=XP_006497928.1;gbkey=CDS;gene=Paxx;product=protein PAXX isoform X7;protein_id=XP_006497928.1;extra_copy_number=0
```
