## Supplementary material for "Chromosome-scale genome assembly of B10.RIII, an autoimmune susceptible mouse strain": b10_swarm.gff3 (part 77 of 931)

```
CM058242.1	Liftoff	mRNA	33333770	33341304	.	-	.	ID=rna-XM_006497867.4;Parent=gene-Paxx;Dbxref=GeneID:227622,GenBank:XM_006497867.4,MGI:MGI:2442831;Name=XM_006497867.4;gbkey=mRNA;gene=Paxx;model_evidence=Supporting evidence includes similarity to: 1 mRNA%2C 2 ESTs%2C 71 long SRA reads%2C and 97%25 coverage of the annotated genomic feature by RNAseq alignments%2C including 46 samples with support for all annotated introns;product=non-homologous end joining factor%2C transcript variant X10;transcript_id=XM_006497867.4;matches_ref_protein=True;valid_ORF=True;extra_copy_number=0
CM058242.1	Liftoff	exon	33333770	33334298	.	-	.	ID=exon-XM_006497867.4-7;Parent=rna-XM_006497867.4;Dbxref=GeneID:227622,GenBank:XM_006497867.4,MGI:MGI:2442831;gbkey=mRNA;gene=Paxx;product=non-homologous end joining factor%2C transcript variant X10;transcript_id=XM_006497867.4;extra_copy_number=0
CM058242.1	Liftoff	exon	33338425	33338509	.	-	.	ID=exon-XM_006497867.4-6;Parent=rna-XM_006497867.4;Dbxref=GeneID:227622,GenBank:XM_006497867.4,MGI:MGI:2442831;gbkey=mRNA;gene=Paxx;product=non-homologous end joining factor%2C transcript variant X10;transcript_id=XM_006497867.4;extra_copy_number=0
CM058242.1	Liftoff	exon	33338659	33338724	.	-	.	ID=exon-XM_006497867.4-5;Parent=rna-XM_006497867.4;Dbxref=GeneID:227622,GenBank:XM_006497867.4,MGI:MGI:2442831;gbkey=mRNA;gene=Paxx;product=non-homologous end joining factor%2C transcript variant X10;transcript_id=XM_006497867.4;extra_copy_number=0
CM058242.1	Liftoff	exon	33338817	33339007	.	-	.	ID=exon-XM_006497867.4-4;Parent=rna-XM_006497867.4;Dbxref=GeneID:227622,GenBank:XM_006497867.4,MGI:MGI:2442831;gbkey=mRNA;gene=Paxx;product=non-homologous end joining factor%2C transcript variant X10;transcript_id=XM_006497867.4;extra_copy_number=0
CM058242.1	Liftoff	exon	33339095	33339147	.	-	.	ID=exon-XM_006497867.4-3;Parent=rna-XM_006497867.4;Dbxref=GeneID:227622,GenBank:XM_006497867.4,MGI:MGI:2442831;gbkey=mRNA;gene=Paxx;product=non-homologous end joining factor%2C transcript variant X10;transcript_id=XM_006497867.4;extra_copy_number=0
CM058242.1	Liftoff	exon	33339305	33339365	.	-	.	ID=exon-XM_006497867.4-2;Parent=rna-XM_006497867.4;Dbxref=GeneID:227622,GenBank:XM_006497867.4,MGI:MGI:2442831;gbkey=mRNA;gene=Paxx;product=non-homologous end joining factor%2C transcript variant X10;transcript_id=XM_006497867.4;extra_copy_number=0
CM058242.1	Liftoff	exon	33339437	33341304	.	-	.	ID=exon-XM_006497867.4-1;Parent=rna-XM_006497867.4;Dbxref=GeneID:227622,GenBank:XM_006497867.4,MGI:MGI:2442831;gbkey=mRNA;gene=Paxx;product=non-homologous end joining factor%2C transcript variant X10;transcript_id=XM_006497867.4;extra_copy_number=0
CM058242.1	Liftoff	CDS	33334295	33334298	.	-	.	ID=cds-XP_006497930.1;Parent=rna-XM_006497867.4;Dbxref=GeneID:227622,GenBank:XP_006497930.1,MGI:MGI:2442831;Name=XP_006497930.1;gbkey=CDS;gene=Paxx;product=protein PAXX isoform X10;protein_id=XP_006497930.1;extra_copy_number=0
CM058242.1	Liftoff	CDS	33338425	33338509	.	-	.	ID=cds-XP_006497930.1;Parent=rna-XM_006497867.4;Dbxref=GeneID:227622,GenBank:XP_006497930.1,MGI:MGI:2442831;Name=XP_006497930.1;gbkey=CDS;gene=Paxx;product=protein PAXX isoform X10;protein_id=XP_006497930.1;extra_copy_number=0
CM058242.1	Liftoff	CDS	33338659	33338724	.	-	.	ID=cds-XP_006497930.1;Parent=rna-XM_006497867.4;Dbxref=GeneID:227622,GenBank:XP_006497930.1,MGI:MGI:2442831;Name=XP_006497930.1;gbkey=CDS;gene=Paxx;product=protein PAXX isoform X10;protein_id=XP_006497930.1;extra_copy_number=0
CM058242.1	Liftoff	CDS	33338817	33339007	.	-	.	ID=cds-XP_006497930.1;Parent=rna-XM_006497867.4;Dbxref=GeneID:227622,GenBank:XP_006497930.1,MGI:MGI:2442831;Name=XP_006497930.1;gbkey=CDS;gene=Paxx;product=protein PAXX isoform X10;protein_id=XP_006497930.1;extra_copy_number=0
CM058242.1	Liftoff	CDS	33339095	33339147	.	-	.	ID=cds-XP_006497930.1;Parent=rna-XM_006497867.4;Dbxref=GeneID:227622,GenBank:XP_006497930.1,MGI:MGI:2442831;Name=XP_006497930.1;gbkey=CDS;gene=Paxx;product=protein PAXX isoform X10;protein_id=XP_006497930.1;extra_copy_number=0
CM058242.1	Liftoff	CDS	33339305	33339365	.	-	.	ID=cds-XP_006497930.1;Parent=rna-XM_006497867.4;Dbxref=GeneID:227622,GenBank:XP_006497930.1,MGI:MGI:2442831;Name=XP_006497930.1;gbkey=CDS;gene=Paxx;product=protein PAXX isoform X10;protein_id=XP_006497930.1;extra_copy_number=0
CM058242.1	Liftoff	CDS	33339437	33339561	.	-	.	ID=cds-XP_006497930.1;Parent=rna-XM_006497867.4;Dbxref=GeneID:227622,GenBank:XP_006497930.1,MGI:MGI:2442831;Name=XP_006497930.1;gbkey=CDS;gene=Paxx;product=protein PAXX isoform X10;protein_id=XP_006497930.1;extra_copy_number=0
CM058242.1	Liftoff	mRNA	33333770	33341304	.	-	.	ID=rna-XM_030249617.1;Parent=gene-Paxx;Dbxref=GeneID:227622,GenBank:XM_030249617.1,MGI:MGI:2442831;Name=XM_030249617.1;gbkey=mRNA;gene=Paxx;model_evidence=Supporting evidence includes similarity to: 1 mRNA%2C 2 ESTs%2C 71 long SRA reads%2C and 96%25 coverage of the annotated genomic feature by RNAseq alignments%2C including 46 samples with support for all annotated introns;product=non-homologous end joining factor%2C transcript variant X8;transcript_id=XM_030249617.1;matches_ref_protein=True;valid_ORF=True;extra_copy_number=0
CM058242.1	Liftoff	exon	33333770	33334298	.	-	.	ID=exon-XM_030249617.1-6;Parent=rna-XM_030249617.1;Dbxref=GeneID:227622,GenBank:XM_030249617.1,MGI:MGI:2442831;gbkey=mRNA;gene=Paxx;product=non-homologous end joining factor%2C transcript variant X8;transcript_id=XM_030249617.1;extra_copy_number=0
CM058242.1	Liftoff	exon	33338659	33338724	.	-	.	ID=exon-XM_030249617.1-5;Parent=rna-XM_030249617.1;Dbxref=GeneID:227622,GenBank:XM_030249617.1,MGI:MGI:2442831;gbkey=mRNA;gene=Paxx;product=non-homologous end joining factor%2C transcript variant X8;transcript_id=XM_030249617.1;extra_copy_number=0
CM058242.1	Liftoff	exon	33338817	33339007	.	-	.	ID=exon-XM_030249617.1-4;Parent=rna-XM_030249617.1;Dbxref=GeneID:227622,GenBank:XM_030249617.1,MGI:MGI:2442831;gbkey=mRNA;gene=Paxx;product=non-homologous end joining factor%2C transcript variant X8;transcript_id=XM_030249617.1;extra_copy_number=0
CM058242.1	Liftoff	exon	33339095	33339144	.	-	.	ID=exon-XM_030249617.1-3;Parent=rna-XM_030249617.1;Dbxref=GeneID:227622,GenBank:XM_030249617.1,MGI:MGI:2442831;gbkey=mRNA;gene=Paxx;product=non-homologous end joining factor%2C transcript variant X8;transcript_id=XM_030249617.1;extra_copy_number=0
CM058242.1	Liftoff	exon	33339305	33339365	.	-	.	ID=exon-XM_030249617.1-2;Parent=rna-XM_030249617.1;Dbxref=GeneID:227622,GenBank:XM_030249617.1,MGI:MGI:2442831;gbkey=mRNA;gene=Paxx;product=non-homologous end joining factor%2C transcript variant X8;transcript_id=XM_030249617.1;extra_copy_number=0
CM058242.1	Liftoff	exon	33339437	33341304	.	-	.	ID=exon-XM_030249617.1-1;Parent=rna-XM_030249617.1;Dbxref=GeneID:227622,GenBank:XM_030249617.1,MGI:MGI:2442831;gbkey=mRNA;gene=Paxx;product=non-homologous end joining factor%2C transcript variant X8;transcript_id=XM_030249617.1;extra_copy_number=0
CM058242.1	Liftoff	CDS	33334150	33334298	.	-	.	ID=cds-XP_030105477.1;Parent=rna-XM_030249617.1;Dbxref=GeneID:227622,GenBank:XP_030105477.1,MGI:MGI:2442831;Name=XP_030105477.1;gbkey=CDS;gene=Paxx;product=protein PAXX isoform X8;protein_id=XP_030105477.1;extra_copy_number=0
CM058242.1	Liftoff	CDS	33338659	33338724	.	-	.	ID=cds-XP_030105477.1;Parent=rna-XM_030249617.1;Dbxref=GeneID:227622,GenBank:XP_030105477.1,MGI:MGI:2442831;Name=XP_030105477.1;gbkey=CDS;gene=Paxx;product=protein PAXX isoform X8;protein_id=XP_030105477.1;extra_copy_number=0
CM058242.1	Liftoff	CDS	33338817	33339007	.	-	.	ID=cds-XP_030105477.1;Parent=rna-XM_030249617.1;Dbxref=GeneID:227622,GenBank:XP_030105477.1,MGI:MGI:2442831;Name=XP_030105477.1;gbkey=CDS;gene=Paxx;product=protein PAXX isoform X8;protein_id=XP_030105477.1;extra_copy_number=0
CM058242.1	Liftoff	CDS	33339095	33339144	.	-	.	ID=cds-XP_030105477.1;Parent=rna-XM_030249617.1;Dbxref=GeneID:227622,GenBank:XP_030105477.1,MGI:MGI:2442831;Name=XP_030105477.1;gbkey=CDS;gene=Paxx;product=protein PAXX isoform X8;protein_id=XP_030105477.1;extra_copy_number=0
CM058242.1	Liftoff	CDS	33339305	33339365	.	-	.	ID=cds-XP_030105477.1;Parent=rna-XM_030249617.1;Dbxref=GeneID:227622,GenBank:XP_030105477.1,MGI:MGI:2442831;Name=XP_030105477.1;gbkey=CDS;gene=Paxx;product=protein PAXX isoform X8;protein_id=XP_030105477.1;extra_copy_number=0
CM058242.1	Liftoff	CDS	33339437	33339561	.	-	.	ID=cds-XP_030105477.1;Parent=rna-XM_030249617.1;Dbxref=GeneID:227622,GenBank:XP_030105477.1,MGI:MGI:2442831;Name=XP_030105477.1;gbkey=CDS;gene=Paxx;product=protein PAXX isoform X8;protein_id=XP_030105477.1;extra_copy_number=0
CM058242.1	Liftoff	mRNA	33333770	33341304	.	-	.	ID=rna-XM_030249618.1;Parent=gene-Paxx;Dbxref=GeneID:227622,GenBank:XM_030249618.1,MGI:MGI:2442831;Name=XM_030249618.1;gbkey=mRNA;gene=Paxx;model_evidence=Supporting evidence includes similarity to: 1 mRNA%2C 2 ESTs%2C 87 long SRA reads%2C and 97%25 coverage of the annotated genomic feature by RNAseq alignments%2C including 46 samples with support for all annotated introns;product=non-homologous end joining factor%2C transcript variant X11;transcript_id=XM_030249618.1;matches_ref_protein=True;valid_ORF=True;extra_copy_number=0
CM058242.1	Liftoff	exon	33333770	33334298	.	-	.	ID=exon-XM_030249618.1-7;Parent=rna-XM_030249618.1;Dbxref=GeneID:227622,GenBank:XM_030249618.1,MGI:MGI:2442831;gbkey=mRNA;gene=Paxx;product=non-homologous end joining factor%2C transcript variant X11;transcript_id=XM_030249618.1;extra_copy_number=0
CM058242.1	Liftoff	exon	33338425	33338509	.	-	.	ID=exon-XM_030249618.1-6;Parent=rna-XM_030249618.1;Dbxref=GeneID:227622,GenBank:XM_030249618.1,MGI:MGI:2442831;gbkey=mRNA;gene=Paxx;product=non-homologous end joining factor%2C transcript variant X11;transcript_id=XM_030249618.1;extra_copy_number=0
CM058242.1	Liftoff	exon	33338659	33338724	.	-	.	ID=exon-XM_030249618.1-5;Parent=rna-XM_030249618.1;Dbxref=GeneID:227622,GenBank:XM_030249618.1,MGI:MGI:2442831;gbkey=mRNA;gene=Paxx;product=non-homologous end joining factor%2C transcript variant X11;transcript_id=XM_030249618.1;extra_copy_number=0
CM058242.1	Liftoff	exon	33338817	33339007	.	-	.	ID=exon-XM_030249618.1-4;Parent=rna-XM_030249618.1;Dbxref=GeneID:227622,GenBank:XM_030249618.1,MGI:MGI:2442831;gbkey=mRNA;gene=Paxx;product=non-homologous end joining factor%2C transcript variant X11;transcript_id=XM_030249618.1;extra_copy_number=0
CM058242.1	Liftoff	exon	33339095	33339144	.	-	.	ID=exon-XM_030249618.1-3;Parent=rna-XM_030249618.1;Dbxref=GeneID:227622,GenBank:XM_030249618.1,MGI:MGI:2442831;gbkey=mRNA;gene=Paxx;product=non-homologous end joining factor%2C transcript variant X11;transcript_id=XM_030249618.1;extra_copy_number=0
CM058242.1	Liftoff	exon	33339305	33339365	.	-	.	ID=exon-XM_030249618.1-2;Parent=rna-XM_030249618.1;Dbxref=GeneID:227622,GenBank:XM_030249618.1,MGI:MGI:2442831;gbkey=mRNA;gene=Paxx;product=non-homologous end joining factor%2C transcript variant X11;transcript_id=XM_030249618.1;extra_copy_number=0
CM058242.1	Liftoff	exon	33339437	33341304	.	-	.	ID=exon-XM_030249618.1-1;Parent=rna-XM_030249618.1;Dbxref=GeneID:227622,GenBank:XM_030249618.1,MGI:MGI:2442831;gbkey=mRNA;gene=Paxx;product=non-homologous end joining factor%2C transcript variant X11;transcript_id=XM_030249618.1;extra_copy_number=0
CM058242.1	Liftoff	CDS	33334295	33334298	.	-	.	ID=cds-XP_030105478.1;Parent=rna-XM_030249618.1;Dbxref=GeneID:227622,GenBank:XP_030105478.1,MGI:MGI:2442831;Name=XP_030105478.1;gbkey=CDS;gene=Paxx;product=protein PAXX isoform X11;protein_id=XP_030105478.1;extra_copy_number=0
CM058242.1	Liftoff	CDS	33338425	33338509	.	-	.	ID=cds-XP_030105478.1;Parent=rna-XM_030249618.1;Dbxref=GeneID:227622,GenBank:XP_030105478.1,MGI:MGI:2442831;Name=XP_030105478.1;gbkey=CDS;gene=Paxx;product=protein PAXX isoform X11;protein_id=XP_030105478.1;extra_copy_number=0
CM058242.1	Liftoff	CDS	33338659	33338724	.	-	.	ID=cds-XP_030105478.1;Parent=rna-XM_030249618.1;Dbxref=GeneID:227622,GenBank:XP_030105478.1,MGI:MGI:2442831;Name=XP_030105478.1;gbkey=CDS;gene=Paxx;product=protein PAXX isoform X11;protein_id=XP_030105478.1;extra_copy_number=0
CM058242.1	Liftoff	CDS	33338817	33339007	.	-	.	ID=cds-XP_030105478.1;Parent=rna-XM_030249618.1;Dbxref=GeneID:227622,GenBank:XP_030105478.1,MGI:MGI:2442831;Name=XP_030105478.1;gbkey=CDS;gene=Paxx;product=protein PAXX isoform X11;protein_id=XP_030105478.1;extra_copy_number=0
CM058242.1	Liftoff	CDS	33339095	33339144	.	-	.	ID=cds-XP_030105478.1;Parent=rna-XM_030249618.1;Dbxref=GeneID:227622,GenBank:XP_030105478.1,MGI:MGI:2442831;Name=XP_030105478.1;gbkey=CDS;gene=Paxx;product=protein PAXX isoform X11;protein_id=XP_030105478.1;extra_copy_number=0
CM058242.1	Liftoff	CDS	33339305	33339365	.	-	.	ID=cds-XP_030105478.1;Parent=rna-XM_030249618.1;Dbxref=GeneID:227622,GenBank:XP_030105478.1,MGI:MGI:2442831;Name=XP_030105478.1;gbkey=CDS;gene=Paxx;product=protein PAXX isoform X11;protein_id=XP_030105478.1;extra_copy_number=0
CM058242.1	Liftoff	CDS	33339437	33339561	.	-	.	ID=cds-XP_030105478.1;Parent=rna-XM_030249618.1;Dbxref=GeneID:227622,GenBank:XP_030105478.1,MGI:MGI:2442831;Name=XP_030105478.1;gbkey=CDS;gene=Paxx;product=protein PAXX isoform X11;protein_id=XP_030105478.1;extra_copy_number=0
CM058242.1	Liftoff	mRNA	33333770	33341304	.	-	.	ID=rna-XM_036160672.1;Parent=gene-Paxx;Dbxref=GeneID:227622,GenBank:XM_036160672.1,MGI:MGI:2442831;Name=XM_036160672.1;gbkey=mRNA;gene=Paxx;model_evidence=Supporting evidence includes similarity to: 1 mRNA%2C 2 ESTs%2C 60 long SRA reads%2C and 97%25 coverage of the annotated genomic feature by RNAseq alignments%2C including 46 samples with support for all annotated introns;product=non-homologous end joining factor%2C transcript variant X1;transcript_id=XM_036160672.1;matches_ref_protein=True;valid_ORF=True;extra_copy_number=0
CM058242.1	Liftoff	exon	33333770	33334298	.	-	.	ID=exon-XM_036160672.1-7;Parent=rna-XM_036160672.1;Dbxref=GeneID:227622,GenBank:XM_036160672.1,MGI:MGI:2442831;gbkey=mRNA;gene=Paxx;product=non-homologous end joining factor%2C transcript variant X1;transcript_id=XM_036160672.1;extra_copy_number=0
CM058242.1	Liftoff	exon	33338425	33338565	.	-	.	ID=exon-XM_036160672.1-6;Parent=rna-XM_036160672.1;Dbxref=GeneID:227622,GenBank:XM_036160672.1,MGI:MGI:2442831;gbkey=mRNA;gene=Paxx;product=non-homologous end joining factor%2C transcript variant X1;transcript_id=XM_036160672.1;extra_copy_number=0
CM058242.1	Liftoff	exon	33338659	33338724	.	-	.	ID=exon-XM_036160672.1-5;Parent=rna-XM_036160672.1;Dbxref=GeneID:227622,GenBank:XM_036160672.1,MGI:MGI:2442831;gbkey=mRNA;gene=Paxx;product=non-homologous end joining factor%2C transcript variant X1;transcript_id=XM_036160672.1;extra_copy_number=0
CM058242.1	Liftoff	exon	33338817	33339007	.	-	.	ID=exon-XM_036160672.1-4;Parent=rna-XM_036160672.1;Dbxref=GeneID:227622,GenBank:XM_036160672.1,MGI:MGI:2442831;gbkey=mRNA;gene=Paxx;product=non-homologous end joining factor%2C transcript variant X1;transcript_id=XM_036160672.1;extra_copy_number=0
CM058242.1	Liftoff	exon	33339095	33339147	.	-	.	ID=exon-XM_036160672.1-3;Parent=rna-XM_036160672.1;Dbxref=GeneID:227622,GenBank:XM_036160672.1,MGI:MGI:2442831;gbkey=mRNA;gene=Paxx;product=non-homologous end joining factor%2C transcript variant X1;transcript_id=XM_036160672.1;extra_copy_number=0
CM058242.1	Liftoff	exon	33339305	33339365	.	-	.	ID=exon-XM_036160672.1-2;Parent=rna-XM_036160672.1;Dbxref=GeneID:227622,GenBank:XM_036160672.1,MGI:MGI:2442831;gbkey=mRNA;gene=Paxx;product=non-homologous end joining factor%2C transcript variant X1;transcript_id=XM_036160672.1;extra_copy_number=0
CM058242.1	Liftoff	exon	33339437	33341304	.	-	.	ID=exon-XM_036160672.1-1;Parent=rna-XM_036160672.1;Dbxref=GeneID:227622,GenBank:XM_036160672.1,MGI:MGI:2442831;gbkey=mRNA;gene=Paxx;product=non-homologous end joining factor%2C transcript variant X1;transcript_id=XM_036160672.1;extra_copy_number=0
CM058242.1	Liftoff	CDS	33334150	33334298	.	-	.	ID=cds-XP_036016565.1;Parent=rna-XM_036160672.1;Dbxref=GeneID:227622,GenBank:XP_036016565.1,MGI:MGI:2442831;Name=XP_036016565.1;gbkey=CDS;gene=Paxx;product=protein PAXX isoform X1;protein_id=XP_036016565.1;extra_copy_number=0
CM058242.1	Liftoff	CDS	33338425	33338565	.	-	.	ID=cds-XP_036016565.1;Parent=rna-XM_036160672.1;Dbxref=GeneID:227622,GenBank:XP_036016565.1,MGI:MGI:2442831;Name=XP_036016565.1;gbkey=CDS;gene=Paxx;product=protein PAXX isoform X1;protein_id=XP_036016565.1;extra_copy_number=0
CM058242.1	Liftoff	CDS	33338659	33338724	.	-	.	ID=cds-XP_036016565.1;Parent=rna-XM_036160672.1;Dbxref=GeneID:227622,GenBank:XP_036016565.1,MGI:MGI:2442831;Name=XP_036016565.1;gbkey=CDS;gene=Paxx;product=protein PAXX isoform X1;protein_id=XP_036016565.1;extra_copy_number=0
CM058242.1	Liftoff	CDS	33338817	33339007	.	-	.	ID=cds-XP_036016565.1;Parent=rna-XM_036160672.1;Dbxref=GeneID:227622,GenBank:XP_036016565.1,MGI:MGI:2442831;Name=XP_036016565.1;gbkey=CDS;gene=Paxx;product=protein PAXX isoform X1;protein_id=XP_036016565.1;extra_copy_number=0
CM058242.1	Liftoff	CDS	33339095	33339147	.	-	.	ID=cds-XP_036016565.1;Parent=rna-XM_036160672.1;Dbxref=GeneID:227622,GenBank:XP_036016565.1,MGI:MGI:2442831;Name=XP_036016565.1;gbkey=CDS;gene=Paxx;product=protein PAXX isoform X1;protein_id=XP_036016565.1;extra_copy_number=0
CM058242.1	Liftoff	CDS	33339305	33339365	.	-	.	ID=cds-XP_036016565.1;Parent=rna-XM_036160672.1;Dbxref=GeneID:227622,GenBank:XP_036016565.1,MGI:MGI:2442831;Name=XP_036016565.1;gbkey=CDS;gene=Paxx;product=protein PAXX isoform X1;protein_id=XP_036016565.1;extra_copy_number=0
CM058242.1	Liftoff	CDS	33339437	33339561	.	-	.	ID=cds-XP_036016565.1;Parent=rna-XM_036160672.1;Dbxref=GeneID:227622,GenBank:XP_036016565.1,MGI:MGI:2442831;Name=XP_036016565.1;gbkey=CDS;gene=Paxx;product=protein PAXX isoform X1;protein_id=XP_036016565.1;extra_copy_number=0
CM058242.1	Liftoff	mRNA	33333770	33341304	.	-	.	ID=rna-XM_036160674.1;Parent=gene-Paxx;Dbxref=GeneID:227622,GenBank:XM_036160674.1,MGI:MGI:2442831;Name=XM_036160674.1;gbkey=mRNA;gene=Paxx;model_evidence=Supporting evidence includes similarity to: 1 mRNA%2C 2 ESTs%2C 75 long SRA reads%2C and 97%25 coverage of the annotated genomic feature by RNAseq alignments%2C including 46 samples with support for all annotated introns;product=non-homologous end joining factor%2C transcript variant X2;transcript_id=XM_036160674.1;matches_ref_protein=True;valid_ORF=True;extra_copy_number=0
CM058242.1	Liftoff	exon	33333770	33334298	.	-	.	ID=exon-XM_036160674.1-7;Parent=rna-XM_036160674.1;Dbxref=GeneID:227622,GenBank:XM_036160674.1,MGI:MGI:2442831;gbkey=mRNA;gene=Paxx;product=non-homologous end joining factor%2C transcript variant X2;transcript_id=XM_036160674.1;extra_copy_number=0
CM058242.1	Liftoff	exon	33338425	33338565	.	-	.	ID=exon-XM_036160674.1-6;Parent=rna-XM_036160674.1;Dbxref=GeneID:227622,GenBank:XM_036160674.1,MGI:MGI:2442831;gbkey=mRNA;gene=Paxx;product=non-homologous end joining factor%2C transcript variant X2;transcript_id=XM_036160674.1;extra_copy_number=0
CM058242.1	Liftoff	exon	33338659	33338724	.	-	.	ID=exon-XM_036160674.1-5;Parent=rna-XM_036160674.1;Dbxref=GeneID:227622,GenBank:XM_036160674.1,MGI:MGI:2442831;gbkey=mRNA;gene=Paxx;product=non-homologous end joining factor%2C transcript variant X2;transcript_id=XM_036160674.1;extra_copy_number=0
CM058242.1	Liftoff	exon	33338817	33339007	.	-	.	ID=exon-XM_036160674.1-4;Parent=rna-XM_036160674.1;Dbxref=GeneID:227622,GenBank:XM_036160674.1,MGI:MGI:2442831;gbkey=mRNA;gene=Paxx;product=non-homologous end joining factor%2C transcript variant X2;transcript_id=XM_036160674.1;extra_copy_number=0
CM058242.1	Liftoff	exon	33339095	33339144	.	-	.	ID=exon-XM_036160674.1-3;Parent=rna-XM_036160674.1;Dbxref=GeneID:227622,GenBank:XM_036160674.1,MGI:MGI:2442831;gbkey=mRNA;gene=Paxx;product=non-homologous end joining factor%2C transcript variant X2;transcript_id=XM_036160674.1;extra_copy_number=0
CM058242.1	Liftoff	exon	33339305	33339365	.	-	.	ID=exon-XM_036160674.1-2;Parent=rna-XM_036160674.1;Dbxref=GeneID:227622,GenBank:XM_036160674.1,MGI:MGI:2442831;gbkey=mRNA;gene=Paxx;product=non-homologous end joining factor%2C transcript variant X2;transcript_id=XM_036160674.1;extra_copy_number=0
CM058242.1	Liftoff	exon	33339437	33341304	.	-	.	ID=exon-XM_036160674.1-1;Parent=rna-XM_036160674.1;Dbxref=GeneID:227622,GenBank:XM_036160674.1,MGI:MGI:2442831;gbkey=mRNA;gene=Paxx;product=non-homologous end joining factor%2C transcript variant X2;transcript_id=XM_036160674.1;extra_copy_number=0
CM058242.1	Liftoff	CDS	33334150	33334298	.	-	.	ID=cds-XP_036016567.1;Parent=rna-XM_036160674.1;Dbxref=GeneID:227622,GenBank:XP_036016567.1,MGI:MGI:2442831;Name=XP_036016567.1;gbkey=CDS;gene=Paxx;product=protein PAXX isoform X2;protein_id=XP_036016567.1;extra_copy_number=0
CM058242.1	Liftoff	CDS	33338425	33338565	.	-	.	ID=cds-XP_036016567.1;Parent=rna-XM_036160674.1;Dbxref=GeneID:227622,GenBank:XP_036016567.1,MGI:MGI:2442831;Name=XP_036016567.1;gbkey=CDS;gene=Paxx;product=protein PAXX isoform X2;protein_id=XP_036016567.1;extra_copy_number=0
CM058242.1	Liftoff	CDS	33338659	33338724	.	-	.	ID=cds-XP_036016567.1;Parent=rna-XM_036160674.1;Dbxref=GeneID:227622,GenBank:XP_036016567.1,MGI:MGI:2442831;Name=XP_036016567.1;gbkey=CDS;gene=Paxx;product=protein PAXX isoform X2;protein_id=XP_036016567.1;extra_copy_number=0
CM058242.1	Liftoff	CDS	33338817	33339007	.	-	.	ID=cds-XP_036016567.1;Parent=rna-XM_036160674.1;Dbxref=GeneID:227622,GenBank:XP_036016567.1,MGI:MGI:2442831;Name=XP_036016567.1;gbkey=CDS;gene=Paxx;product=protein PAXX isoform X2;protein_id=XP_036016567.1;extra_copy_number=0
CM058242.1	Liftoff	CDS	33339095	33339144	.	-	.	ID=cds-XP_036016567.1;Parent=rna-XM_036160674.1;Dbxref=GeneID:227622,GenBank:XP_036016567.1,MGI:MGI:2442831;Name=XP_036016567.1;gbkey=CDS;gene=Paxx;product=protein PAXX isoform X2;protein_id=XP_036016567.1;extra_copy_number=0
CM058242.1	Liftoff	CDS	33339305	33339365	.	-	.	ID=cds-XP_036016567.1;Parent=rna-XM_036160674.1;Dbxref=GeneID:227622,GenBank:XP_036016567.1,MGI:MGI:2442831;Name=XP_036016567.1;gbkey=CDS;gene=Paxx;product=protein PAXX isoform X2;protein_id=XP_036016567.1;extra_copy_number=0
CM058242.1	Liftoff	CDS	33339437	33339561	.	-	.	ID=cds-XP_036016567.1;Parent=rna-XM_036160674.1;Dbxref=GeneID:227622,GenBank:XP_036016567.1,MGI:MGI:2442831;Name=XP_036016567.1;gbkey=CDS;gene=Paxx;product=protein PAXX isoform X2;protein_id=XP_036016567.1;extra_copy_number=0
CM058242.1	Liftoff	mRNA	33338131	33341304	.	-	.	ID=rna-XM_006497866.5;Parent=gene-Paxx;Dbxref=GeneID:227622,GenBank:XM_006497866.5,MGI:MGI:2442831;Name=XM_006497866.5;gbkey=mRNA;gene=Paxx;model_evidence=Supporting evidence includes similarity to: 1 mRNA%2C 6 ESTs%2C 1 Protein%2C 258 long SRA reads%2C and 96%25 coverage of the annotated genomic feature by RNAseq alignments%2C including 54 samples with support for all annotated introns;product=non-homologous end joining factor%2C transcript variant X9;transcript_id=XM_006497866.5;matches_ref_protein=True;valid_ORF=True;extra_copy_number=0
CM058242.1	Liftoff	exon	33338131	33338351	.	-	.	ID=exon-XM_006497866.5-7;Parent=rna-XM_006497866.5;Dbxref=GeneID:227622,GenBank:XM_006497866.5,MGI:MGI:2442831;gbkey=mRNA;gene=Paxx;product=non-homologous end joining factor%2C transcript variant X9;transcript_id=XM_006497866.5;extra_copy_number=0
CM058242.1	Liftoff	exon	33338425	33338509	.	-	.	ID=exon-XM_006497866.5-6;Parent=rna-XM_006497866.5;Dbxref=GeneID:227622,GenBank:XM_006497866.5,MGI:MGI:2442831;gbkey=mRNA;gene=Paxx;product=non-homologous end joining factor%2C transcript variant X9;transcript_id=XM_006497866.5;extra_copy_number=0
CM058242.1	Liftoff	exon	33338659	33338724	.	-	.	ID=exon-XM_006497866.5-5;Parent=rna-XM_006497866.5;Dbxref=GeneID:227622,GenBank:XM_006497866.5,MGI:MGI:2442831;gbkey=mRNA;gene=Paxx;product=non-homologous end joining factor%2C transcript variant X9;transcript_id=XM_006497866.5;extra_copy_number=0
CM058242.1	Liftoff	exon	33338817	33339007	.	-	.	ID=exon-XM_006497866.5-4;Parent=rna-XM_006497866.5;Dbxref=GeneID:227622,GenBank:XM_006497866.5,MGI:MGI:2442831;gbkey=mRNA;gene=Paxx;product=non-homologous end joining factor%2C transcript variant X9;transcript_id=XM_006497866.5;extra_copy_number=0
CM058242.1	Liftoff	exon	33339095	33339147	.	-	.	ID=exon-XM_006497866.5-3;Parent=rna-XM_006497866.5;Dbxref=GeneID:227622,GenBank:XM_006497866.5,MGI:MGI:2442831;gbkey=mRNA;gene=Paxx;product=non-homologous end joining factor%2C transcript variant X9;transcript_id=XM_006497866.5;extra_copy_number=0
CM058242.1	Liftoff	exon	33339305	33339365	.	-	.	ID=exon-XM_006497866.5-2;Parent=rna-XM_006497866.5;Dbxref=GeneID:227622,GenBank:XM_006497866.5,MGI:MGI:2442831;gbkey=mRNA;gene=Paxx;product=non-homologous end joining factor%2C transcript variant X9;transcript_id=XM_006497866.5;extra_copy_number=0
CM058242.1	Liftoff	exon	33339437	33341304	.	-	.	ID=exon-XM_006497866.5-1;Parent=rna-XM_006497866.5;Dbxref=GeneID:227622,GenBank:XM_006497866.5,MGI:MGI:2442831;gbkey=mRNA;gene=Paxx;product=non-homologous end joining factor%2C transcript variant X9;transcript_id=XM_006497866.5;extra_copy_number=0
CM058242.1	Liftoff	CDS	33338312	33338351	.	-	.	ID=cds-XP_006497929.1;Parent=rna-XM_006497866.5;Dbxref=GeneID:227622,GenBank:XP_006497929.1,MGI:MGI:2442831;Name=XP_006497929.1;gbkey=CDS;gene=Paxx;product=protein PAXX isoform X9;protein_id=XP_006497929.1;extra_copy_number=0
CM058242.1	Liftoff	CDS	33338425	33338509	.	-	.	ID=cds-XP_006497929.1;Parent=rna-XM_006497866.5;Dbxref=GeneID:227622,GenBank:XP_006497929.1,MGI:MGI:2442831;Name=XP_006497929.1;gbkey=CDS;gene=Paxx;product=protein PAXX isoform X9;protein_id=XP_006497929.1;extra_copy_number=0
CM058242.1	Liftoff	CDS	33338659	33338724	.	-	.	ID=cds-XP_006497929.1;Parent=rna-XM_006497866.5;Dbxref=GeneID:227622,GenBank:XP_006497929.1,MGI:MGI:2442831;Name=XP_006497929.1;gbkey=CDS;gene=Paxx;product=protein PAXX isoform X9;protein_id=XP_006497929.1;extra_copy_number=0
CM058242.1	Liftoff	CDS	33338817	33339007	.	-	.	ID=cds-XP_006497929.1;Parent=rna-XM_006497866.5;Dbxref=GeneID:227622,GenBank:XP_006497929.1,MGI:MGI:2442831;Name=XP_006497929.1;gbkey=CDS;gene=Paxx;product=protein PAXX isoform X9;protein_id=XP_006497929.1;extra_copy_number=0
CM058242.1	Liftoff	CDS	33339095	33339147	.	-	.	ID=cds-XP_006497929.1;Parent=rna-XM_006497866.5;Dbxref=GeneID:227622,GenBank:XP_006497929.1,MGI:MGI:2442831;Name=XP_006497929.1;gbkey=CDS;gene=Paxx;product=protein PAXX isoform X9;protein_id=XP_006497929.1;extra_copy_number=0
CM058242.1	Liftoff	CDS	33339305	33339365	.	-	.	ID=cds-XP_006497929.1;Parent=rna-XM_006497866.5;Dbxref=GeneID:227622,GenBank:XP_006497929.1,MGI:MGI:2442831;Name=XP_006497929.1;gbkey=CDS;gene=Paxx;product=protein PAXX isoform X9;protein_id=XP_006497929.1;extra_copy_number=0
CM058242.1	Liftoff	CDS	33339437	33339561	.	-	.	ID=cds-XP_006497929.1;Parent=rna-XM_006497866.5;Dbxref=GeneID:227622,GenBank:XP_006497929.1,MGI:MGI:2442831;Name=XP_006497929.1;gbkey=CDS;gene=Paxx;product=protein PAXX isoform X9;protein_id=XP_006497929.1;extra_copy_number=0
CM058242.1	Liftoff	mRNA	33338132	33341304	.	-	.	ID=rna-XM_006497864.4;Parent=gene-Paxx;Dbxref=GeneID:227622,GenBank:XM_006497864.4,MGI:MGI:2442831;Name=XM_006497864.4;gbkey=mRNA;gene=Paxx;model_evidence=Supporting evidence includes similarity to: 2 ESTs%2C 60 long SRA reads%2C and 96%25 coverage of the annotated genomic feature by RNAseq alignments%2C including 54 samples with support for all annotated introns;product=non-homologous end joining factor%2C transcript variant X5;transcript_id=XM_006497864.4;matches_ref_protein=True;valid_ORF=True;extra_copy_number=0
CM058242.1	Liftoff	exon	33338132	33338509	.	-	.	ID=exon-XM_006497864.4-6;Parent=rna-XM_006497864.4;Dbxref=GeneID:227622,GenBank:XM_006497864.4,MGI:MGI:2442831;gbkey=mRNA;gene=Paxx;product=non-homologous end joining factor%2C transcript variant X5;transcript_id=XM_006497864.4;extra_copy_number=0
CM058242.1	Liftoff	exon	33338659	33338724	.	-	.	ID=exon-XM_006497864.4-5;Parent=rna-XM_006497864.4;Dbxref=GeneID:227622,GenBank:XM_006497864.4,MGI:MGI:2442831;gbkey=mRNA;gene=Paxx;product=non-homologous end joining factor%2C transcript variant X5;transcript_id=XM_006497864.4;extra_copy_number=0
CM058242.1	Liftoff	exon	33338817	33339007	.	-	.	ID=exon-XM_006497864.4-4;Parent=rna-XM_006497864.4;Dbxref=GeneID:227622,GenBank:XM_006497864.4,MGI:MGI:2442831;gbkey=mRNA;gene=Paxx;product=non-homologous end joining factor%2C transcript variant X5;transcript_id=XM_006497864.4;extra_copy_number=0
CM058242.1	Liftoff	exon	33339095	33339147	.	-	.	ID=exon-XM_006497864.4-3;Parent=rna-XM_006497864.4;Dbxref=GeneID:227622,GenBank:XM_006497864.4,MGI:MGI:2442831;gbkey=mRNA;gene=Paxx;product=non-homologous end joining factor%2C transcript variant X5;transcript_id=XM_006497864.4;extra_copy_number=0
CM058242.1	Liftoff	exon	33339305	33339365	.	-	.	ID=exon-XM_006497864.4-2;Parent=rna-XM_006497864.4;Dbxref=GeneID:227622,GenBank:XM_006497864.4,MGI:MGI:2442831;gbkey=mRNA;gene=Paxx;product=non-homologous end joining factor%2C transcript variant X5;transcript_id=XM_006497864.4;extra_copy_number=0
CM058242.1	Liftoff	exon	33339437	33341304	.	-	.	ID=exon-XM_006497864.4-1;Parent=rna-XM_006497864.4;Dbxref=GeneID:227622,GenBank:XM_006497864.4,MGI:MGI:2442831;gbkey=mRNA;gene=Paxx;product=non-homologous end joining factor%2C transcript variant X5;transcript_id=XM_006497864.4;extra_copy_number=0
CM058242.1	Liftoff	CDS	33338352	33338509	.	-	.	ID=cds-XP_006497927.1;Parent=rna-XM_006497864.4;Dbxref=GeneID:227622,GenBank:XP_006497927.1,MGI:MGI:2442831;Name=XP_006497927.1;gbkey=CDS;gene=Paxx;product=protein PAXX isoform X5;protein_id=XP_006497927.1;extra_copy_number=0
CM058242.1	Liftoff	CDS	33338659	33338724	.	-	.	ID=cds-XP_006497927.1;Parent=rna-XM_006497864.4;Dbxref=GeneID:227622,GenBank:XP_006497927.1,MGI:MGI:2442831;Name=XP_006497927.1;gbkey=CDS;gene=Paxx;product=protein PAXX isoform X5;protein_id=XP_006497927.1;extra_copy_number=0
CM058242.1	Liftoff	CDS	33338817	33339007	.	-	.	ID=cds-XP_006497927.1;Parent=rna-XM_006497864.4;Dbxref=GeneID:227622,GenBank:XP_006497927.1,MGI:MGI:2442831;Name=XP_006497927.1;gbkey=CDS;gene=Paxx;product=protein PAXX isoform X5;protein_id=XP_006497927.1;extra_copy_number=0
CM058242.1	Liftoff	CDS	33339095	33339147	.	-	.	ID=cds-XP_006497927.1;Parent=rna-XM_006497864.4;Dbxref=GeneID:227622,GenBank:XP_006497927.1,MGI:MGI:2442831;Name=XP_006497927.1;gbkey=CDS;gene=Paxx;product=protein PAXX isoform X5;protein_id=XP_006497927.1;extra_copy_number=0
CM058242.1	Liftoff	CDS	33339305	33339365	.	-	.	ID=cds-XP_006497927.1;Parent=rna-XM_006497864.4;Dbxref=GeneID:227622,GenBank:XP_006497927.1,MGI:MGI:2442831;Name=XP_006497927.1;gbkey=CDS;gene=Paxx;product=protein PAXX isoform X5;protein_id=XP_006497927.1;extra_copy_number=0
CM058242.1	Liftoff	CDS	33339437	33339561	.	-	.	ID=cds-XP_006497927.1;Parent=rna-XM_006497864.4;Dbxref=GeneID:227622,GenBank:XP_006497927.1,MGI:MGI:2442831;Name=XP_006497927.1;gbkey=CDS;gene=Paxx;product=protein PAXX isoform X5;protein_id=XP_006497927.1;extra_copy_number=0
CM058242.1	Liftoff	mRNA	33338132	33341304	.	-	.	ID=rna-XM_017317186.2;Parent=gene-Paxx;Dbxref=GeneID:227622,GenBank:XM_017317186.2,MGI:MGI:2442831;Name=XM_017317186.2;gbkey=mRNA;gene=Paxx;model_evidence=Supporting evidence includes similarity to: 9 ESTs%2C 181 long SRA reads%2C and 96%25 coverage of the annotated genomic feature by RNAseq alignments%2C including 52 samples with support for all annotated introns;product=non-homologous end joining factor%2C transcript variant X3;transcript_id=XM_017317186.2;matches_ref_protein=True;valid_ORF=True;extra_copy_number=0
CM058242.1	Liftoff	exon	33338132	33338351	.	-	.	ID=exon-XM_017317186.2-7;Parent=rna-XM_017317186.2;Dbxref=GeneID:227622,GenBank:XM_017317186.2,MGI:MGI:2442831;gbkey=mRNA;gene=Paxx;product=non-homologous end joining factor%2C transcript variant X3;transcript_id=XM_017317186.2;extra_copy_number=0
CM058242.1	Liftoff	exon	33338425	33338565	.	-	.	ID=exon-XM_017317186.2-6;Parent=rna-XM_017317186.2;Dbxref=GeneID:227622,GenBank:XM_017317186.2,MGI:MGI:2442831;gbkey=mRNA;gene=Paxx;product=non-homologous end joining factor%2C transcript variant X3;transcript_id=XM_017317186.2;extra_copy_number=0
CM058242.1	Liftoff	exon	33338659	33338724	.	-	.	ID=exon-XM_017317186.2-5;Parent=rna-XM_017317186.2;Dbxref=GeneID:227622,GenBank:XM_017317186.2,MGI:MGI:2442831;gbkey=mRNA;gene=Paxx;product=non-homologous end joining factor%2C transcript variant X3;transcript_id=XM_017317186.2;extra_copy_number=0
CM058242.1	Liftoff	exon	33338817	33339007	.	-	.	ID=exon-XM_017317186.2-4;Parent=rna-XM_017317186.2;Dbxref=GeneID:227622,GenBank:XM_017317186.2,MGI:MGI:2442831;gbkey=mRNA;gene=Paxx;product=non-homologous end joining factor%2C transcript variant X3;transcript_id=XM_017317186.2;extra_copy_number=0
CM058242.1	Liftoff	exon	33339095	33339147	.	-	.	ID=exon-XM_017317186.2-3;Parent=rna-XM_017317186.2;Dbxref=GeneID:227622,GenBank:XM_017317186.2,MGI:MGI:2442831;gbkey=mRNA;gene=Paxx;product=non-homologous end joining factor%2C transcript variant X3;transcript_id=XM_017317186.2;extra_copy_number=0
CM058242.1	Liftoff	exon	33339305	33339365	.	-	.	ID=exon-XM_017317186.2-2;Parent=rna-XM_017317186.2;Dbxref=GeneID:227622,GenBank:XM_017317186.2,MGI:MGI:2442831;gbkey=mRNA;gene=Paxx;product=non-homologous end joining factor%2C transcript variant X3;transcript_id=XM_017317186.2;extra_copy_number=0
CM058242.1	Liftoff	exon	33339437	33341304	.	-	.	ID=exon-XM_017317186.2-1;Parent=rna-XM_017317186.2;Dbxref=GeneID:227622,GenBank:XM_017317186.2,MGI:MGI:2442831;gbkey=mRNA;gene=Paxx;product=non-homologous end joining factor%2C transcript variant X3;transcript_id=XM_017317186.2;extra_copy_number=0
CM058242.1	Liftoff	CDS	33338329	33338351	.	-	.	ID=cds-XP_017172675.1;Parent=rna-XM_017317186.2;Dbxref=GeneID:227622,GenBank:XP_017172675.1,MGI:MGI:2442831;Name=XP_017172675.1;gbkey=CDS;gene=Paxx;product=protein PAXX isoform X3;protein_id=XP_017172675.1;extra_copy_number=0
CM058242.1	Liftoff	CDS	33338425	33338565	.	-	.	ID=cds-XP_017172675.1;Parent=rna-XM_017317186.2;Dbxref=GeneID:227622,GenBank:XP_017172675.1,MGI:MGI:2442831;Name=XP_017172675.1;gbkey=CDS;gene=Paxx;product=protein PAXX isoform X3;protein_id=XP_017172675.1;extra_copy_number=0
CM058242.1	Liftoff	CDS	33338659	33338724	.	-	.	ID=cds-XP_017172675.1;Parent=rna-XM_017317186.2;Dbxref=GeneID:227622,GenBank:XP_017172675.1,MGI:MGI:2442831;Name=XP_017172675.1;gbkey=CDS;gene=Paxx;product=protein PAXX isoform X3;protein_id=XP_017172675.1;extra_copy_number=0
CM058242.1	Liftoff	CDS	33338817	33339007	.	-	.	ID=cds-XP_017172675.1;Parent=rna-XM_017317186.2;Dbxref=GeneID:227622,GenBank:XP_017172675.1,MGI:MGI:2442831;Name=XP_017172675.1;gbkey=CDS;gene=Paxx;product=protein PAXX isoform X3;protein_id=XP_017172675.1;extra_copy_number=0
CM058242.1	Liftoff	CDS	33339095	33339147	.	-	.	ID=cds-XP_017172675.1;Parent=rna-XM_017317186.2;Dbxref=GeneID:227622,GenBank:XP_017172675.1,MGI:MGI:2442831;Name=XP_017172675.1;gbkey=CDS;gene=Paxx;product=protein PAXX isoform X3;protein_id=XP_017172675.1;extra_copy_number=0
CM058242.1	Liftoff	CDS	33339305	33339365	.	-	.	ID=cds-XP_017172675.1;Parent=rna-XM_017317186.2;Dbxref=GeneID:227622,GenBank:XP_017172675.1,MGI:MGI:2442831;Name=XP_017172675.1;gbkey=CDS;gene=Paxx;product=protein PAXX isoform X3;protein_id=XP_017172675.1;extra_copy_number=0
CM058242.1	Liftoff	CDS	33339437	33339561	.	-	.	ID=cds-XP_017172675.1;Parent=rna-XM_017317186.2;Dbxref=GeneID:227622,GenBank:XP_017172675.1,MGI:MGI:2442831;Name=XP_017172675.1;gbkey=CDS;gene=Paxx;product=protein PAXX isoform X3;protein_id=XP_017172675.1;extra_copy_number=0
CM058242.1	Liftoff	mRNA	33338132	33341304	.	-	.	ID=rna-XM_030249613.1;Parent=gene-Paxx;Dbxref=GeneID:227622,GenBank:XM_030249613.1,MGI:MGI:2442831;Name=XM_030249613.1;gbkey=mRNA;gene=Paxx;model_evidence=Supporting evidence includes similarity to: 9 ESTs%2C 222 long SRA reads%2C and 96%25 coverage of the annotated genomic feature by RNAseq alignments%2C including 52 samples with support for all annotated introns;product=non-homologous end joining factor%2C transcript variant X4;transcript_id=XM_030249613.1;matches_ref_protein=True;valid_ORF=True;extra_copy_number=0
CM058242.1	Liftoff	exon	33338132	33338351	.	-	.	ID=exon-XM_030249613.1-7;Parent=rna-XM_030249613.1;Dbxref=GeneID:227622,GenBank:XM_030249613.1,MGI:MGI:2442831;gbkey=mRNA;gene=Paxx;product=non-homologous end joining factor%2C transcript variant X4;transcript_id=XM_030249613.1;extra_copy_number=0
CM058242.1	Liftoff	exon	33338425	33338565	.	-	.	ID=exon-XM_030249613.1-6;Parent=rna-XM_030249613.1;Dbxref=GeneID:227622,GenBank:XM_030249613.1,MGI:MGI:2442831;gbkey=mRNA;gene=Paxx;product=non-homologous end joining factor%2C transcript variant X4;transcript_id=XM_030249613.1;extra_copy_number=0
CM058242.1	Liftoff	exon	33338659	33338724	.	-	.	ID=exon-XM_030249613.1-5;Parent=rna-XM_030249613.1;Dbxref=GeneID:227622,GenBank:XM_030249613.1,MGI:MGI:2442831;gbkey=mRNA;gene=Paxx;product=non-homologous end joining factor%2C transcript variant X4;transcript_id=XM_030249613.1;extra_copy_number=0
CM058242.1	Liftoff	exon	33338817	33339007	.	-	.	ID=exon-XM_030249613.1-4;Parent=rna-XM_030249613.1;Dbxref=GeneID:227622,GenBank:XM_030249613.1,MGI:MGI:2442831;gbkey=mRNA;gene=Paxx;product=non-homologous end joining factor%2C transcript variant X4;transcript_id=XM_030249613.1;extra_copy_number=0
CM058242.1	Liftoff	exon	33339095	33339144	.	-	.	ID=exon-XM_030249613.1-3;Parent=rna-XM_030249613.1;Dbxref=GeneID:227622,GenBank:XM_030249613.1,MGI:MGI:2442831;gbkey=mRNA;gene=Paxx;product=non-homologous end joining factor%2C transcript variant X4;transcript_id=XM_030249613.1;extra_copy_number=0
CM058242.1	Liftoff	exon	33339305	33339365	.	-	.	ID=exon-XM_030249613.1-2;Parent=rna-XM_030249613.1;Dbxref=GeneID:227622,GenBank:XM_030249613.1,MGI:MGI:2442831;gbkey=mRNA;gene=Paxx;product=non-homologous end joining factor%2C transcript variant X4;transcript_id=XM_030249613.1;extra_copy_number=0
CM058242.1	Liftoff	exon	33339437	33341304	.	-	.	ID=exon-XM_030249613.1-1;Parent=rna-XM_030249613.1;Dbxref=GeneID:227622,GenBank:XM_030249613.1,MGI:MGI:2442831;gbkey=mRNA;gene=Paxx;product=non-homologous end joining factor%2C transcript variant X4;transcript_id=XM_030249613.1;extra_copy_number=0
CM058242.1	Liftoff	CDS	33338329	33338351	.	-	.	ID=cds-XP_030105473.1;Parent=rna-XM_030249613.1;Dbxref=GeneID:227622,GenBank:XP_030105473.1,MGI:MGI:2442831;Name=XP_030105473.1;gbkey=CDS;gene=Paxx;product=protein PAXX isoform X4;protein_id=XP_030105473.1;extra_copy_number=0
CM058242.1	Liftoff	CDS	33338425	33338565	.	-	.	ID=cds-XP_030105473.1;Parent=rna-XM_030249613.1;Dbxref=GeneID:227622,GenBank:XP_030105473.1,MGI:MGI:2442831;Name=XP_030105473.1;gbkey=CDS;gene=Paxx;product=protein PAXX isoform X4;protein_id=XP_030105473.1;extra_copy_number=0
CM058242.1	Liftoff	CDS	33338659	33338724	.	-	.	ID=cds-XP_030105473.1;Parent=rna-XM_030249613.1;Dbxref=GeneID:227622,GenBank:XP_030105473.1,MGI:MGI:2442831;Name=XP_030105473.1;gbkey=CDS;gene=Paxx;product=protein PAXX isoform X4;protein_id=XP_030105473.1;extra_copy_number=0
CM058242.1	Liftoff	CDS	33338817	33339007	.	-	.	ID=cds-XP_030105473.1;Parent=rna-XM_030249613.1;Dbxref=GeneID:227622,GenBank:XP_030105473.1,MGI:MGI:2442831;Name=XP_030105473.1;gbkey=CDS;gene=Paxx;product=protein PAXX isoform X4;protein_id=XP_030105473.1;extra_copy_number=0
CM058242.1	Liftoff	CDS	33339095	33339144	.	-	.	ID=cds-XP_030105473.1;Parent=rna-XM_030249613.1;Dbxref=GeneID:227622,GenBank:XP_030105473.1,MGI:MGI:2442831;Name=XP_030105473.1;gbkey=CDS;gene=Paxx;product=protein PAXX isoform X4;protein_id=XP_030105473.1;extra_copy_number=0
CM058242.1	Liftoff	CDS	33339305	33339365	.	-	.	ID=cds-XP_030105473.1;Parent=rna-XM_030249613.1;Dbxref=GeneID:227622,GenBank:XP_030105473.1,MGI:MGI:2442831;Name=XP_030105473.1;gbkey=CDS;gene=Paxx;product=protein PAXX isoform X4;protein_id=XP_030105473.1;extra_copy_number=0
CM058242.1	Liftoff	CDS	33339437	33339561	.	-	.	ID=cds-XP_030105473.1;Parent=rna-XM_030249613.1;Dbxref=GeneID:227622,GenBank:XP_030105473.1,MGI:MGI:2442831;Name=XP_030105473.1;gbkey=CDS;gene=Paxx;product=protein PAXX isoform X4;protein_id=XP_030105473.1;extra_copy_number=0
CM058242.1	Liftoff	mRNA	33338132	33341304	.	-	.	ID=rna-XM_030249615.1;Parent=gene-Paxx;Dbxref=GeneID:227622,GenBank:XM_030249615.1,MGI:MGI:2442831;Name=XM_030249615.1;gbkey=mRNA;gene=Paxx;model_evidence=Supporting evidence includes similarity to: 2 ESTs%2C 75 long SRA reads%2C and 96%25 coverage of the annotated genomic feature by RNAseq alignments%2C including 54 samples with support for all annotated introns;product=non-homologous end joining factor%2C transcript variant X6;transcript_id=XM_030249615.1;matches_ref_protein=True;valid_ORF=True;extra_copy_number=0
CM058242.1	Liftoff	exon	33338132	33338509	.	-	.	ID=exon-XM_030249615.1-6;Parent=rna-XM_030249615.1;Dbxref=GeneID:227622,GenBank:XM_030249615.1,MGI:MGI:2442831;gbkey=mRNA;gene=Paxx;product=non-homologous end joining factor%2C transcript variant X6;transcript_id=XM_030249615.1;extra_copy_number=0
CM058242.1	Liftoff	exon	33338659	33338724	.	-	.	ID=exon-XM_030249615.1-5;Parent=rna-XM_030249615.1;Dbxref=GeneID:227622,GenBank:XM_030249615.1,MGI:MGI:2442831;gbkey=mRNA;gene=Paxx;product=non-homologous end joining factor%2C transcript variant X6;transcript_id=XM_030249615.1;extra_copy_number=0
CM058242.1	Liftoff	exon	33338817	33339007	.	-	.	ID=exon-XM_030249615.1-4;Parent=rna-XM_030249615.1;Dbxref=GeneID:227622,GenBank:XM_030249615.1,MGI:MGI:2442831;gbkey=mRNA;gene=Paxx;product=non-homologous end joining factor%2C transcript variant X6;transcript_id=XM_030249615.1;extra_copy_number=0
CM058242.1	Liftoff	exon	33339095	33339144	.	-	.	ID=exon-XM_030249615.1-3;Parent=rna-XM_030249615.1;Dbxref=GeneID:227622,GenBank:XM_030249615.1,MGI:MGI:2442831;gbkey=mRNA;gene=Paxx;product=non-homologous end joining factor%2C transcript variant X6;transcript_id=XM_030249615.1;extra_copy_number=0
CM058242.1	Liftoff	exon	33339305	33339365	.	-	.	ID=exon-XM_030249615.1-2;Parent=rna-XM_030249615.1;Dbxref=GeneID:227622,GenBank:XM_030249615.1,MGI:MGI:2442831;gbkey=mRNA;gene=Paxx;product=non-homologous end joining factor%2C transcript variant X6;transcript_id=XM_030249615.1;extra_copy_number=0
CM058242.1	Liftoff	exon	33339437	33341304	.	-	.	ID=exon-XM_030249615.1-1;Parent=rna-XM_030249615.1;Dbxref=GeneID:227622,GenBank:XM_030249615.1,MGI:MGI:2442831;gbkey=mRNA;gene=Paxx;product=non-homologous end joining factor%2C transcript variant X6;transcript_id=XM_030249615.1;extra_copy_number=0
CM058242.1	Liftoff	CDS	33338352	33338509	.	-	.	ID=cds-XP_030105475.1;Parent=rna-XM_030249615.1;Dbxref=GeneID:227622,GenBank:XP_030105475.1,MGI:MGI:2442831;Name=XP_030105475.1;gbkey=CDS;gene=Paxx;product=protein PAXX isoform X6;protein_id=XP_030105475.1;extra_copy_number=0
CM058242.1	Liftoff	CDS	33338659	33338724	.	-	.	ID=cds-XP_030105475.1;Parent=rna-XM_030249615.1;Dbxref=GeneID:227622,GenBank:XP_030105475.1,MGI:MGI:2442831;Name=XP_030105475.1;gbkey=CDS;gene=Paxx;product=protein PAXX isoform X6;protein_id=XP_030105475.1;extra_copy_number=0
CM058242.1	Liftoff	CDS	33338817	33339007	.	-	.	ID=cds-XP_030105475.1;Parent=rna-XM_030249615.1;Dbxref=GeneID:227622,GenBank:XP_030105475.1,MGI:MGI:2442831;Name=XP_030105475.1;gbkey=CDS;gene=Paxx;product=protein PAXX isoform X6;protein_id=XP_030105475.1;extra_copy_number=0
CM058242.1	Liftoff	CDS	33339095	33339144	.	-	.	ID=cds-XP_030105475.1;Parent=rna-XM_030249615.1;Dbxref=GeneID:227622,GenBank:XP_030105475.1,MGI:MGI:2442831;Name=XP_030105475.1;gbkey=CDS;gene=Paxx;product=protein PAXX isoform X6;protein_id=XP_030105475.1;extra_copy_number=0
CM058242.1	Liftoff	CDS	33339305	33339365	.	-	.	ID=cds-XP_030105475.1;Parent=rna-XM_030249615.1;Dbxref=GeneID:227622,GenBank:XP_030105475.1,MGI:MGI:2442831;Name=XP_030105475.1;gbkey=CDS;gene=Paxx;product=protein PAXX isoform X6;protein_id=XP_030105475.1;extra_copy_number=0
CM058242.1	Liftoff	CDS	33339437	33339561	.	-	.	ID=cds-XP_030105475.1;Parent=rna-XM_030249615.1;Dbxref=GeneID:227622,GenBank:XP_030105475.1,MGI:MGI:2442831;Name=XP_030105475.1;gbkey=CDS;gene=Paxx;product=protein PAXX isoform X6;protein_id=XP_030105475.1;extra_copy_number=0
CM058242.1	Liftoff	mRNA	33338134	33339684	.	-	.	ID=rna-NM_153557.2;Parent=gene-Paxx;Dbxref=GeneID:227622,GenBank:NM_153557.2,MGI:MGI:2442831;Name=NM_153557.2;gbkey=mRNA;gene=Paxx;product=non-homologous end joining factor;tag=RefSeq Select;transcript_id=NM_153557.2;matches_ref_protein=True;valid_ORF=True;extra_copy_number=0
CM058242.1	Liftoff	exon	33338134	33338351	.	-	.	ID=exon-NM_153557.2-7;Parent=rna-NM_153557.2;Dbxref=GeneID:227622,GenBank:NM_153557.2,MGI:MGI:2442831;gbkey=mRNA;gene=Paxx;product=non-homologous end joining factor;tag=RefSeq Select;transcript_id=NM_153557.2;extra_copy_number=0
CM058242.1	Liftoff	exon	33338425	33338509	.	-	.	ID=exon-NM_153557.2-6;Parent=rna-NM_153557.2;Dbxref=GeneID:227622,GenBank:NM_153557.2,MGI:MGI:2442831;gbkey=mRNA;gene=Paxx;product=non-homologous end joining factor;tag=RefSeq Select;transcript_id=NM_153557.2;extra_copy_number=0
CM058242.1	Liftoff	exon	33338659	33338724	.	-	.	ID=exon-NM_153557.2-5;Parent=rna-NM_153557.2;Dbxref=GeneID:227622,GenBank:NM_153557.2,MGI:MGI:2442831;gbkey=mRNA;gene=Paxx;product=non-homologous end joining factor;tag=RefSeq Select;transcript_id=NM_153557.2;extra_copy_number=0
CM058242.1	Liftoff	exon	33338817	33339007	.	-	.	ID=exon-NM_153557.2-4;Parent=rna-NM_153557.2;Dbxref=GeneID:227622,GenBank:NM_153557.2,MGI:MGI:2442831;gbkey=mRNA;gene=Paxx;product=non-homologous end joining factor;tag=RefSeq Select;transcript_id=NM_153557.2;extra_copy_number=0
CM058242.1	Liftoff	exon	33339095	33339144	.	-	.	ID=exon-NM_153557.2-3;Parent=rna-NM_153557.2;Dbxref=GeneID:227622,GenBank:NM_153557.2,MGI:MGI:2442831;gbkey=mRNA;gene=Paxx;product=non-homologous end joining factor;tag=RefSeq Select;transcript_id=NM_153557.2;extra_copy_number=0
CM058242.1	Liftoff	exon	33339305	33339365	.	-	.	ID=exon-NM_153557.2-2;Parent=rna-NM_153557.2;Dbxref=GeneID:227622,GenBank:NM_153557.2,MGI:MGI:2442831;gbkey=mRNA;gene=Paxx;product=non-homologous end joining factor;tag=RefSeq Select;transcript_id=NM_153557.2;extra_copy_number=0
CM058242.1	Liftoff	exon	33339437	33339684	.	-	.	ID=exon-NM_153557.2-1;Parent=rna-NM_153557.2;Dbxref=GeneID:227622,GenBank:NM_153557.2,MGI:MGI:2442831;gbkey=mRNA;gene=Paxx;product=non-homologous end joining factor;tag=RefSeq Select;transcript_id=NM_153557.2;extra_copy_number=0
CM058242.1	Liftoff	CDS	33338312	33338351	.	-	.	ID=cds-NP_705785.1;Parent=rna-NM_153557.2;Dbxref=CCDS:CCDS15775.1,GeneID:227622,GenBank:NP_705785.1,MGI:MGI:2442831;Name=NP_705785.1;gbkey=CDS;gene=Paxx;product=protein PAXX;protein_id=NP_705785.1;tag=RefSeq Select;extra_copy_number=0
CM058242.1	Liftoff	CDS	33338425	33338509	.	-	.	ID=cds-NP_705785.1;Parent=rna-NM_153557.2;Dbxref=CCDS:CCDS15775.1,GeneID:227622,GenBank:NP_705785.1,MGI:MGI:2442831;Name=NP_705785.1;gbkey=CDS;gene=Paxx;product=protein PAXX;protein_id=NP_705785.1;tag=RefSeq Select;extra_copy_number=0
CM058242.1	Liftoff	CDS	33338659	33338724	.	-	.	ID=cds-NP_705785.1;Parent=rna-NM_153557.2;Dbxref=CCDS:CCDS15775.1,GeneID:227622,GenBank:NP_705785.1,MGI:MGI:2442831;Name=NP_705785.1;gbkey=CDS;gene=Paxx;product=protein PAXX;protein_id=NP_705785.1;tag=RefSeq Select;extra_copy_number=0
CM058242.1	Liftoff	CDS	33338817	33339007	.	-	.	ID=cds-NP_705785.1;Parent=rna-NM_153557.2;Dbxref=CCDS:CCDS15775.1,GeneID:227622,GenBank:NP_705785.1,MGI:MGI:2442831;Name=NP_705785.1;gbkey=CDS;gene=Paxx;product=protein PAXX;protein_id=NP_705785.1;tag=RefSeq Select;extra_copy_number=0
CM058242.1	Liftoff	CDS	33339095	33339144	.	-	.	ID=cds-NP_705785.1;Parent=rna-NM_153557.2;Dbxref=CCDS:CCDS15775.1,GeneID:227622,GenBank:NP_705785.1,MGI:MGI:2442831;Name=NP_705785.1;gbkey=CDS;gene=Paxx;product=protein PAXX;protein_id=NP_705785.1;tag=RefSeq Select;extra_copy_number=0
CM058242.1	Liftoff	CDS	33339305	33339365	.	-	.	ID=cds-NP_705785.1;Parent=rna-NM_153557.2;Dbxref=CCDS:CCDS15775.1,GeneID:227622,GenBank:NP_705785.1,MGI:MGI:2442831;Name=NP_705785.1;gbkey=CDS;gene=Paxx;product=protein PAXX;protein_id=NP_705785.1;tag=RefSeq Select;extra_copy_number=0
CM058242.1	Liftoff	CDS	33339437	33339561	.	-	.	ID=cds-NP_705785.1;Parent=rna-NM_153557.2;Dbxref=CCDS:CCDS15775.1,GeneID:227622,GenBank:NP_705785.1,MGI:MGI:2442831;Name=NP_705785.1;gbkey=CDS;gene=Paxx;product=protein PAXX;protein_id=NP_705785.1;tag=RefSeq Select;extra_copy_number=0
CM058242.1	Liftoff	gene	33335493	33337427	.	+	.	ID=gene-Clic3;Dbxref=GeneID:69454,MGI:MGI:1916704;Name=Clic3;description=chloride intracellular channel 3;gbkey=Gene;gene=Clic3;gene_biotype=protein_coding;gene_synonym=2300003G24Rik;coverage=1.0;sequence_ID=1.0;valid_ORFs=2;extra_copy_number=0;copy_num_ID=gene-Clic3_0
CM058242.1	Liftoff	mRNA	33335493	33337422	.	+	.	ID=rna-NM_027085.3;Parent=gene-Clic3;Dbxref=GeneID:69454,GenBank:NM_027085.3,MGI:MGI:1916704;Name=NM_027085.3;gbkey=mRNA;gene=Clic3;product=chloride intracellular channel 3;tag=RefSeq Select;transcript_id=NM_027085.3;matches_ref_protein=True;valid_ORF=True;extra_copy_number=0
CM058242.1	Liftoff	exon	33335493	33335564	.	+	.	ID=exon-NM_027085.3-1;Parent=rna-NM_027085.3;Dbxref=GeneID:69454,GenBank:NM_027085.3,MGI:MGI:1916704;gbkey=mRNA;gene=Clic3;product=chloride intracellular channel 3;tag=RefSeq Select;transcript_id=NM_027085.3;extra_copy_number=0
CM058242.1	Liftoff	exon	33336311	33336420	.	+	.	ID=exon-NM_027085.3-2;Parent=rna-NM_027085.3;Dbxref=GeneID:69454,GenBank:NM_027085.3,MGI:MGI:1916704;gbkey=mRNA;gene=Clic3;product=chloride intracellular channel 3;tag=RefSeq Select;transcript_id=NM_027085.3;extra_copy_number=0
CM058242.1	Liftoff	exon	33336499	33336624	.	+	.	ID=exon-NM_027085.3-3;Parent=rna-NM_027085.3;Dbxref=GeneID:69454,GenBank:NM_027085.3,MGI:MGI:1916704;gbkey=mRNA;gene=Clic3;product=chloride intracellular channel 3;tag=RefSeq Select;transcript_id=NM_027085.3;extra_copy_number=0
CM058242.1	Liftoff	exon	33336765	33336871	.	+	.	ID=exon-NM_027085.3-4;Parent=rna-NM_027085.3;Dbxref=GeneID:69454,GenBank:NM_027085.3,MGI:MGI:1916704;gbkey=mRNA;gene=Clic3;product=chloride intracellular channel 3;tag=RefSeq Select;transcript_id=NM_027085.3;extra_copy_number=0
CM058242.1	Liftoff	exon	33336954	33337129	.	+	.	ID=exon-NM_027085.3-5;Parent=rna-NM_027085.3;Dbxref=GeneID:69454,GenBank:NM_027085.3,MGI:MGI:1916704;gbkey=mRNA;gene=Clic3;product=chloride intracellular channel 3;tag=RefSeq Select;transcript_id=NM_027085.3;extra_copy_number=0
CM058242.1	Liftoff	exon	33337215	33337422	.	+	.	ID=exon-NM_027085.3-6;Parent=rna-NM_027085.3;Dbxref=GeneID:69454,GenBank:NM_027085.3,MGI:MGI:1916704;gbkey=mRNA;gene=Clic3;product=chloride intracellular channel 3;tag=RefSeq Select;transcript_id=NM_027085.3;extra_copy_number=0
CM058242.1	Liftoff	CDS	33335529	33335564	.	+	.	ID=cds-NP_081361.1;Parent=rna-NM_027085.3;Dbxref=CCDS:CCDS15774.1,GeneID:69454,GenBank:NP_081361.1,MGI:MGI:1916704;Name=NP_081361.1;gbkey=CDS;gene=Clic3;product=chloride intracellular channel protein 3;protein_id=NP_081361.1;tag=RefSeq Select;extra_copy_number=0
CM058242.1	Liftoff	CDS	33336311	33336420	.	+	.	ID=cds-NP_081361.1;Parent=rna-NM_027085.3;Dbxref=CCDS:CCDS15774.1,GeneID:69454,GenBank:NP_081361.1,MGI:MGI:1916704;Name=NP_081361.1;gbkey=CDS;gene=Clic3;product=chloride intracellular channel protein 3;protein_id=NP_081361.1;tag=RefSeq Select;extra_copy_number=0
CM058242.1	Liftoff	CDS	33336499	33336624	.	+	.	ID=cds-NP_081361.1;Parent=rna-NM_027085.3;Dbxref=CCDS:CCDS15774.1,GeneID:69454,GenBank:NP_081361.1,MGI:MGI:1916704;Name=NP_081361.1;gbkey=CDS;gene=Clic3;product=chloride intracellular channel protein 3;protein_id=NP_081361.1;tag=RefSeq Select;extra_copy_number=0
CM058242.1	Liftoff	CDS	33336765	33336871	.	+	.	ID=cds-NP_081361.1;Parent=rna-NM_027085.3;Dbxref=CCDS:CCDS15774.1,GeneID:69454,GenBank:NP_081361.1,MGI:MGI:1916704;Name=NP_081361.1;gbkey=CDS;gene=Clic3;product=chloride intracellular channel protein 3;protein_id=NP_081361.1;tag=RefSeq Select;extra_copy_number=0
CM058242.1	Liftoff	CDS	33336954	33337129	.	+	.	ID=cds-NP_081361.1;Parent=rna-NM_027085.3;Dbxref=CCDS:CCDS15774.1,GeneID:69454,GenBank:NP_081361.1,MGI:MGI:1916704;Name=NP_081361.1;gbkey=CDS;gene=Clic3;product=chloride intracellular channel protein 3;protein_id=NP_081361.1;tag=RefSeq Select;extra_copy_number=0
CM058242.1	Liftoff	CDS	33337215	33337373	.	+	.	ID=cds-NP_081361.1;Parent=rna-NM_027085.3;Dbxref=CCDS:CCDS15774.1,GeneID:69454,GenBank:NP_081361.1,MGI:MGI:1916704;Name=NP_081361.1;gbkey=CDS;gene=Clic3;product=chloride intracellular channel protein 3;protein_id=NP_081361.1;tag=RefSeq Select;extra_copy_number=0
CM058242.1	Liftoff	mRNA	33335581	33337427	.	+	.	ID=rna-XM_030252050.2;Parent=gene-Clic3;Dbxref=GeneID:69454,GenBank:XM_030252050.2,MGI:MGI:1916704;Name=XM_030252050.2;gbkey=mRNA;gene=Clic3;model_evidence=Supporting evidence includes similarity to: 6 ESTs%2C 2 Proteins%2C 3 long SRA reads%2C and 100%25 coverage of the annotated genomic feature by RNAseq alignments%2C including 31 samples with support for all annotated introns;product=chloride intracellular channel 3%2C transcript variant X1;transcript_id=XM_030252050.2;matches_ref_protein=True;valid_ORF=True;extra_copy_number=0
CM058242.1	Liftoff	exon	33335581	33336420	.	+	.	ID=exon-XM_030252050.2-1;Parent=rna-XM_030252050.2;Dbxref=GeneID:69454,GenBank:XM_030252050.2,MGI:MGI:1916704;gbkey=mRNA;gene=Clic3;product=chloride intracellular channel 3%2C transcript variant X1;transcript_id=XM_030252050.2;extra_copy_number=0
CM058242.1	Liftoff	exon	33336499	33336624	.	+	.	ID=exon-XM_030252050.2-2;Parent=rna-XM_030252050.2;Dbxref=GeneID:69454,GenBank:XM_030252050.2,MGI:MGI:1916704;gbkey=mRNA;gene=Clic3;product=chloride intracellular channel 3%2C transcript variant X1;transcript_id=XM_030252050.2;extra_copy_number=0
CM058242.1	Liftoff	exon	33336765	33336871	.	+	.	ID=exon-XM_030252050.2-3;Parent=rna-XM_030252050.2;Dbxref=GeneID:69454,GenBank:XM_030252050.2,MGI:MGI:1916704;gbkey=mRNA;gene=Clic3;product=chloride intracellular channel 3%2C transcript variant X1;transcript_id=XM_030252050.2;extra_copy_number=0
CM058242.1	Liftoff	exon	33336954	33337129	.	+	.	ID=exon-XM_030252050.2-4;Parent=rna-XM_030252050.2;Dbxref=GeneID:69454,GenBank:XM_030252050.2,MGI:MGI:1916704;gbkey=mRNA;gene=Clic3;product=chloride intracellular channel 3%2C transcript variant X1;transcript_id=XM_030252050.2;extra_copy_number=0
CM058242.1	Liftoff	exon	33337215	33337427	.	+	.	ID=exon-XM_030252050.2-5;Parent=rna-XM_030252050.2;Dbxref=GeneID:69454,GenBank:XM_030252050.2,MGI:MGI:1916704;gbkey=mRNA;gene=Clic3;product=chloride intracellular channel 3%2C transcript variant X1;transcript_id=XM_030252050.2;extra_copy_number=0
CM058242.1	Liftoff	CDS	33336182	33336420	.	+	.	ID=cds-XP_030107910.1;Parent=rna-XM_030252050.2;Dbxref=GeneID:69454,GenBank:XP_030107910.1,MGI:MGI:1916704;Name=XP_030107910.1;gbkey=CDS;gene=Clic3;product=chloride intracellular channel protein 3 isoform X1;protein_id=XP_030107910.1;extra_copy_number=0
CM058242.1	Liftoff	CDS	33336499	33336624	.	+	.	ID=cds-XP_030107910.1;Parent=rna-XM_030252050.2;Dbxref=GeneID:69454,GenBank:XP_030107910.1,MGI:MGI:1916704;Name=XP_030107910.1;gbkey=CDS;gene=Clic3;product=chloride intracellular channel protein 3 isoform X1;protein_id=XP_030107910.1;extra_copy_number=0
CM058242.1	Liftoff	CDS	33336765	33336871	.	+	.	ID=cds-XP_030107910.1;Parent=rna-XM_030252050.2;Dbxref=GeneID:69454,GenBank:XP_030107910.1,MGI:MGI:1916704;Name=XP_030107910.1;gbkey=CDS;gene=Clic3;product=chloride intracellular channel protein 3 isoform X1;protein_id=XP_030107910.1;extra_copy_number=0
CM058242.1	Liftoff	CDS	33336954	33337129	.	+	.	ID=cds-XP_030107910.1;Parent=rna-XM_030252050.2;Dbxref=GeneID:69454,GenBank:XP_030107910.1,MGI:MGI:1916704;Name=XP_030107910.1;gbkey=CDS;gene=Clic3;product=chloride intracellular channel protein 3 isoform X1;protein_id=XP_030107910.1;extra_copy_number=0
CM058242.1	Liftoff	CDS	33337215	33337373	.	+	.	ID=cds-XP_030107910.1;Parent=rna-XM_030252050.2;Dbxref=GeneID:69454,GenBank:XP_030107910.1,MGI:MGI:1916704;Name=XP_030107910.1;gbkey=CDS;gene=Clic3;product=chloride intracellular channel protein 3 isoform X1;protein_id=XP_030107910.1;extra_copy_number=0
CM058242.1	Liftoff	match	33344369	33344752	.	+	.	ID=9e9ea309-84e5-4913-bcf1-ef6f91a0e1b9;Target=NG_150234.1 1 384 +;assembly_bases_aln=384;assembly_bases_seq=384;bit_score=715.683;blast_aligner=1;blast_score=384;common_component=0;e_value=0;filter_score=0;for_remapping=2;gap_count=0;hsp_percent_coverage=100;matchable_bases=384;matched_bases=384;num_ident=384;num_mismatch=0;pct_coverage=100;pct_coverage_hiqual=100;pct_identity_gap=100;pct_identity_gapopen_only=100;pct_identity_ungap=100;rank=1;weighted_identity=1;coverage=1.0;sequence_ID=1.0;extra_copy_number=0;copy_num_ID=9e9ea309-84e5-4913-bcf1-ef6f91a0e1b9_0
CM058242.1	Liftoff	enhancer	33344469	33344652	.	.	.	ID=id-GeneID:128924468;Dbxref=GeneID:128924468;Note=cis-regulatory module chr2:25321339-25321522 (MGSCv37/mm9 assembly coordinates);experiment=EXISTENCE:reporter gene assay evidence [ECO:0000049][PMID:25872643];function=activates a minimal SCP1 promoter by CapStarr-seq with strong activity in P5424 T cells and weak activity in NIH3T3 fibroblasts {active_cell/tissue: P5424 T cell | NIH3T3};gbkey=regulatory;regulatory_class=enhancer;coverage=1.0;sequence_ID=1.0;extra_copy_number=0;copy_num_ID=id-GeneID:128924468_0
CM058242.1	Liftoff	biological_region	33344469	33344652	.	+	.	ID=id-GeneID:128924468-2;Dbxref=GeneID:128924468;Name=biological region;gbkey=Region;standard_name=CapStarr-seq enhancer MGSCv37_chr2:25321339-25321522;coverage=1.0;sequence_ID=1.0;extra_copy_number=0;copy_num_ID=id-GeneID:128924468-2_0
CM058242.1	Liftoff	gene	33345359	33348779	.	-	.	ID=gene-Ptgds;Dbxref=GeneID:19215,MGI:MGI:99261;Name=Ptgds;description=prostaglandin D2 synthase (brain);gbkey=Gene;gene=Ptgds;gene_biotype=protein_coding;gene_synonym=21kDa,L-PGDS,PGD2,PGDS,PGDS2,Ptgs3;coverage=1.0;sequence_ID=1.0;valid_ORFs=3;extra_copy_number=0;copy_num_ID=gene-Ptgds_0
CM058242.1	Liftoff	mRNA	33345359	33348779	.	-	.	ID=rna-XM_006497786.5;Parent=gene-Ptgds;Dbxref=GeneID:19215,GenBank:XM_006497786.5,MGI:MGI:99261;Name=XM_006497786.5;gbkey=mRNA;gene=Ptgds;model_evidence=Supporting evidence includes similarity to: 5 mRNAs%2C 476 ESTs%2C 11 Proteins%2C 12328 long SRA reads%2C and 100%25 coverage of the annotated genomic feature by RNAseq alignments%2C including 24 samples with support for all annotated introns;product=prostaglandin D2 synthase (brain)%2C transcript variant X1;transcript_id=XM_006497786.5;matches_ref_protein=True;valid_ORF=True;extra_copy_number=0
CM058242.1	Liftoff	exon	33345359	33345481	.	-	.	ID=exon-XM_006497786.5-8;Parent=rna-XM_006497786.5;Dbxref=GeneID:19215,GenBank:XM_006497786.5,MGI:MGI:99261;gbkey=mRNA;gene=Ptgds;product=prostaglandin D2 synthase (brain)%2C transcript variant X1;transcript_id=XM_006497786.5;extra_copy_number=0
CM058242.1	Liftoff	exon	33345937	33345995	.	-	.	ID=exon-XM_006497786.5-7;Parent=rna-XM_006497786.5;Dbxref=GeneID:19215,GenBank:XM_006497786.5,MGI:MGI:99261;gbkey=mRNA;gene=Ptgds;product=prostaglandin D2 synthase (brain)%2C transcript variant X1;transcript_id=XM_006497786.5;extra_copy_number=0
CM058242.1	Liftoff	exon	33346468	33346569	.	-	.	ID=exon-XM_006497786.5-6;Parent=rna-XM_006497786.5;Dbxref=GeneID:19215,GenBank:XM_006497786.5,MGI:MGI:99261;gbkey=mRNA;gene=Ptgds;product=prostaglandin D2 synthase (brain)%2C transcript variant X1;transcript_id=XM_006497786.5;extra_copy_number=0
CM058242.1	Liftoff	exon	33346722	33346838	.	-	.	ID=exon-XM_006497786.5-5;Parent=rna-XM_006497786.5;Dbxref=GeneID:19215,GenBank:XM_006497786.5,MGI:MGI:99261;gbkey=mRNA;gene=Ptgds;product=prostaglandin D2 synthase (brain)%2C transcript variant X1;transcript_id=XM_006497786.5;extra_copy_number=0
CM058242.1	Liftoff	exon	33347483	33347559	.	-	.	ID=exon-XM_006497786.5-4;Parent=rna-XM_006497786.5;Dbxref=GeneID:19215,GenBank:XM_006497786.5,MGI:MGI:99261;gbkey=mRNA;gene=Ptgds;product=prostaglandin D2 synthase (brain)%2C transcript variant X1;transcript_id=XM_006497786.5;extra_copy_number=0
CM058242.1	Liftoff	exon	33347638	33347777	.	-	.	ID=exon-XM_006497786.5-3;Parent=rna-XM_006497786.5;Dbxref=GeneID:19215,GenBank:XM_006497786.5,MGI:MGI:99261;gbkey=mRNA;gene=Ptgds;product=prostaglandin D2 synthase (brain)%2C transcript variant X1;transcript_id=XM_006497786.5;extra_copy_number=0
CM058242.1	Liftoff	exon	33348210	33348384	.	-	.	ID=exon-XM_006497786.5-2;Parent=rna-XM_006497786.5;Dbxref=GeneID:19215,GenBank:XM_006497786.5,MGI:MGI:99261;gbkey=mRNA;gene=Ptgds;product=prostaglandin D2 synthase (brain)%2C transcript variant X1;transcript_id=XM_006497786.5;extra_copy_number=0
CM058242.1	Liftoff	exon	33348660	33348779	.	-	.	ID=exon-XM_006497786.5-1;Parent=rna-XM_006497786.5;Dbxref=GeneID:19215,GenBank:XM_006497786.5,MGI:MGI:99261;gbkey=mRNA;gene=Ptgds;product=prostaglandin D2 synthase (brain)%2C transcript variant X1;transcript_id=XM_006497786.5;extra_copy_number=0
CM058242.1	Liftoff	CDS	33345976	33345995	.	-	.	ID=cds-XP_006497849.1;Parent=rna-XM_006497786.5;Dbxref=GeneID:19215,GenBank:XP_006497849.1,MGI:MGI:99261;Name=XP_006497849.1;gbkey=CDS;gene=Ptgds;product=prostaglandin-H2 D-isomerase isoform X1;protein_id=XP_006497849.1;extra_copy_number=0
CM058242.1	Liftoff	CDS	33346468	33346569	.	-	.	ID=cds-XP_006497849.1;Parent=rna-XM_006497786.5;Dbxref=GeneID:19215,GenBank:XP_006497849.1,MGI:MGI:99261;Name=XP_006497849.1;gbkey=CDS;gene=Ptgds;product=prostaglandin-H2 D-isomerase isoform X1;protein_id=XP_006497849.1;extra_copy_number=0
CM058242.1	Liftoff	CDS	33346722	33346838	.	-	.	ID=cds-XP_006497849.1;Parent=rna-XM_006497786.5;Dbxref=GeneID:19215,GenBank:XP_006497849.1,MGI:MGI:99261;Name=XP_006497849.1;gbkey=CDS;gene=Ptgds;product=prostaglandin-H2 D-isomerase isoform X1;protein_id=XP_006497849.1;extra_copy_number=0
CM058242.1	Liftoff	CDS	33347483	33347559	.	-	.	ID=cds-XP_006497849.1;Parent=rna-XM_006497786.5;Dbxref=GeneID:19215,GenBank:XP_006497849.1,MGI:MGI:99261;Name=XP_006497849.1;gbkey=CDS;gene=Ptgds;product=prostaglandin-H2 D-isomerase isoform X1;protein_id=XP_006497849.1;extra_copy_number=0
CM058242.1	Liftoff	CDS	33347638	33347777	.	-	.	ID=cds-XP_006497849.1;Parent=rna-XM_006497786.5;Dbxref=GeneID:19215,GenBank:XP_006497849.1,MGI:MGI:99261;Name=XP_006497849.1;gbkey=CDS;gene=Ptgds;product=prostaglandin-H2 D-isomerase isoform X1;protein_id=XP_006497849.1;extra_copy_number=0
CM058242.1	Liftoff	CDS	33348210	33348323	.	-	.	ID=cds-XP_006497849.1;Parent=rna-XM_006497786.5;Dbxref=GeneID:19215,GenBank:XP_006497849.1,MGI:MGI:99261;Name=XP_006497849.1;gbkey=CDS;gene=Ptgds;product=prostaglandin-H2 D-isomerase isoform X1;protein_id=XP_006497849.1;extra_copy_number=0
CM058242.1	Liftoff	mRNA	33345359	33348779	.	-	.	ID=rna-XM_006497787.4;Parent=gene-Ptgds;Dbxref=GeneID:19215,GenBank:XM_006497787.4,MGI:MGI:99261;Name=XM_006497787.4;gbkey=mRNA;gene=Ptgds;model_evidence=Supporting evidence includes similarity to: 1 mRNA%2C 447 ESTs%2C 11 Proteins%2C 5940 long SRA reads%2C and 100%25 coverage of the annotated genomic feature by RNAseq alignments%2C including 23 samples with support for all annotated introns;product=prostaglandin D2 synthase (brain)%2C transcript variant X2;transcript_id=XM_006497787.4;matches_ref_protein=True;valid_ORF=True;extra_copy_number=0
CM058242.1	Liftoff	exon	33345359	33345481	.	-	.	ID=exon-XM_006497787.4-8;Parent=rna-XM_006497787.4;Dbxref=GeneID:19215,GenBank:XM_006497787.4,MGI:MGI:99261;gbkey=mRNA;gene=Ptgds;product=prostaglandin D2 synthase (brain)%2C transcript variant X2;transcript_id=XM_006497787.4;extra_copy_number=0
CM058242.1	Liftoff	exon	33345970	33345995	.	-	.	ID=exon-XM_006497787.4-7;Parent=rna-XM_006497787.4;Dbxref=GeneID:19215,GenBank:XM_006497787.4,MGI:MGI:99261;gbkey=mRNA;gene=Ptgds;product=prostaglandin D2 synthase (brain)%2C transcript variant X2;transcript_id=XM_006497787.4;extra_copy_number=0
CM058242.1	Liftoff	exon	33346468	33346569	.	-	.	ID=exon-XM_006497787.4-6;Parent=rna-XM_006497787.4;Dbxref=GeneID:19215,GenBank:XM_006497787.4,MGI:MGI:99261;gbkey=mRNA;gene=Ptgds;product=prostaglandin D2 synthase (brain)%2C transcript variant X2;transcript_id=XM_006497787.4;extra_copy_number=0
CM058242.1	Liftoff	exon	33346722	33346838	.	-	.	ID=exon-XM_006497787.4-5;Parent=rna-XM_006497787.4;Dbxref=GeneID:19215,GenBank:XM_006497787.4,MGI:MGI:99261;gbkey=mRNA;gene=Ptgds;product=prostaglandin D2 synthase (brain)%2C transcript variant X2;transcript_id=XM_006497787.4;extra_copy_number=0
CM058242.1	Liftoff	exon	33347483	33347559	.	-	.	ID=exon-XM_006497787.4-4;Parent=rna-XM_006497787.4;Dbxref=GeneID:19215,GenBank:XM_006497787.4,MGI:MGI:99261;gbkey=mRNA;gene=Ptgds;product=prostaglandin D2 synthase (brain)%2C transcript variant X2;transcript_id=XM_006497787.4;extra_copy_number=0
CM058242.1	Liftoff	exon	33347638	33347777	.	-	.	ID=exon-XM_006497787.4-3;Parent=rna-XM_006497787.4;Dbxref=GeneID:19215,GenBank:XM_006497787.4,MGI:MGI:99261;gbkey=mRNA;gene=Ptgds;product=prostaglandin D2 synthase (brain)%2C transcript variant X2;transcript_id=XM_006497787.4;extra_copy_number=0
CM058242.1	Liftoff	exon	33348210	33348384	.	-	.	ID=exon-XM_006497787.4-2;Parent=rna-XM_006497787.4;Dbxref=GeneID:19215,GenBank:XM_006497787.4,MGI:MGI:99261;gbkey=mRNA;gene=Ptgds;product=prostaglandin D2 synthase (brain)%2C transcript variant X2;transcript_id=XM_006497787.4;extra_copy_number=0
CM058242.1	Liftoff	exon	33348660	33348779	.	-	.	ID=exon-XM_006497787.4-1;Parent=rna-XM_006497787.4;Dbxref=GeneID:19215,GenBank:XM_006497787.4,MGI:MGI:99261;gbkey=mRNA;gene=Ptgds;product=prostaglandin D2 synthase (brain)%2C transcript variant X2;transcript_id=XM_006497787.4;extra_copy_number=0
CM058242.1	Liftoff	CDS	33345976	33345995	.	-	.	ID=cds-XP_006497850.1;Parent=rna-XM_006497787.4;Dbxref=GeneID:19215,GenBank:XP_006497850.1,MGI:MGI:99261;Name=XP_006497850.1;gbkey=CDS;gene=Ptgds;product=prostaglandin-H2 D-isomerase isoform X1;protein_id=XP_006497850.1;extra_copy_number=0
CM058242.1	Liftoff	CDS	33346468	33346569	.	-	.	ID=cds-XP_006497850.1;Parent=rna-XM_006497787.4;Dbxref=GeneID:19215,GenBank:XP_006497850.1,MGI:MGI:99261;Name=XP_006497850.1;gbkey=CDS;gene=Ptgds;product=prostaglandin-H2 D-isomerase isoform X1;protein_id=XP_006497850.1;extra_copy_number=0
CM058242.1	Liftoff	CDS	33346722	33346838	.	-	.	ID=cds-XP_006497850.1;Parent=rna-XM_006497787.4;Dbxref=GeneID:19215,GenBank:XP_006497850.1,MGI:MGI:99261;Name=XP_006497850.1;gbkey=CDS;gene=Ptgds;product=prostaglandin-H2 D-isomerase isoform X1;protein_id=XP_006497850.1;extra_copy_number=0
CM058242.1	Liftoff	CDS	33347483	33347559	.	-	.	ID=cds-XP_006497850.1;Parent=rna-XM_006497787.4;Dbxref=GeneID:19215,GenBank:XP_006497850.1,MGI:MGI:99261;Name=XP_006497850.1;gbkey=CDS;gene=Ptgds;product=prostaglandin-H2 D-isomerase isoform X1;protein_id=XP_006497850.1;extra_copy_number=0
CM058242.1	Liftoff	CDS	33347638	33347777	.	-	.	ID=cds-XP_006497850.1;Parent=rna-XM_006497787.4;Dbxref=GeneID:19215,GenBank:XP_006497850.1,MGI:MGI:99261;Name=XP_006497850.1;gbkey=CDS;gene=Ptgds;product=prostaglandin-H2 D-isomerase isoform X1;protein_id=XP_006497850.1;extra_copy_number=0
CM058242.1	Liftoff	CDS	33348210	33348323	.	-	.	ID=cds-XP_006497850.1;Parent=rna-XM_006497787.4;Dbxref=GeneID:19215,GenBank:XP_006497850.1,MGI:MGI:99261;Name=XP_006497850.1;gbkey=CDS;gene=Ptgds;product=prostaglandin-H2 D-isomerase isoform X1;protein_id=XP_006497850.1;extra_copy_number=0
CM058242.1	Liftoff	mRNA	33345362	33348399	.	-	.	ID=rna-NM_008963.3;Parent=gene-Ptgds;Dbxref=GeneID:19215,GenBank:NM_008963.3,MGI:MGI:99261;Name=NM_008963.3;gbkey=mRNA;gene=Ptgds;product=prostaglandin D2 synthase (brain);tag=RefSeq Select;transcript_id=NM_008963.3;matches_ref_protein=True;valid_ORF=True;extra_copy_number=0
CM058242.1	Liftoff	exon	33345362	33345481	.	-	.	ID=exon-NM_008963.3-7;Parent=rna-NM_008963.3;Dbxref=GeneID:19215,GenBank:NM_008963.3,MGI:MGI:99261;gbkey=mRNA;gene=Ptgds;product=prostaglandin D2 synthase (brain);tag=RefSeq Select;transcript_id=NM_008963.3;extra_copy_number=0
CM058242.1	Liftoff	exon	33345937	33345995	.	-	.	ID=exon-NM_008963.3-6;Parent=rna-NM_008963.3;Dbxref=GeneID:19215,GenBank:NM_008963.3,MGI:MGI:99261;gbkey=mRNA;gene=Ptgds;product=prostaglandin D2 synthase (brain);tag=RefSeq Select;transcript_id=NM_008963.3;extra_copy_number=0
CM058242.1	Liftoff	exon	33346468	33346569	.	-	.	ID=exon-NM_008963.3-5;Parent=rna-NM_008963.3;Dbxref=GeneID:19215,GenBank:NM_008963.3,MGI:MGI:99261;gbkey=mRNA;gene=Ptgds;product=prostaglandin D2 synthase (brain);tag=RefSeq Select;transcript_id=NM_008963.3;extra_copy_number=0
CM058242.1	Liftoff	exon	33346722	33346838	.	-	.	ID=exon-NM_008963.3-4;Parent=rna-NM_008963.3;Dbxref=GeneID:19215,GenBank:NM_008963.3,MGI:MGI:99261;gbkey=mRNA;gene=Ptgds;product=prostaglandin D2 synthase (brain);tag=RefSeq Select;transcript_id=NM_008963.3;extra_copy_number=0
CM058242.1	Liftoff	exon	33347483	33347559	.	-	.	ID=exon-NM_008963.3-3;Parent=rna-NM_008963.3;Dbxref=GeneID:19215,GenBank:NM_008963.3,MGI:MGI:99261;gbkey=mRNA;gene=Ptgds;product=prostaglandin D2 synthase (brain);tag=RefSeq Select;transcript_id=NM_008963.3;extra_copy_number=0
CM058242.1	Liftoff	exon	33347638	33347777	.	-	.	ID=exon-NM_008963.3-2;Parent=rna-NM_008963.3;Dbxref=GeneID:19215,GenBank:NM_008963.3,MGI:MGI:99261;gbkey=mRNA;gene=Ptgds;product=prostaglandin D2 synthase (brain);tag=RefSeq Select;transcript_id=NM_008963.3;extra_copy_number=0
CM058242.1	Liftoff	exon	33348210	33348399	.	-	.	ID=exon-NM_008963.3-1;Parent=rna-NM_008963.3;Dbxref=GeneID:19215,GenBank:NM_008963.3,MGI:MGI:99261;gbkey=mRNA;gene=Ptgds;product=prostaglandin D2 synthase (brain);tag=RefSeq Select;transcript_id=NM_008963.3;extra_copy_number=0
CM058242.1	Liftoff	CDS	33345976	33345995	.	-	.	ID=cds-NP_032989.2;Parent=rna-NM_008963.3;Dbxref=CCDS:CCDS38074.1,GeneID:19215,GenBank:NP_032989.2,MGI:MGI:99261;Name=NP_032989.2;gbkey=CDS;gene=Ptgds;product=prostaglandin-H2 D-isomerase precursor;protein_id=NP_032989.2;tag=RefSeq Select;extra_copy_number=0
CM058242.1	Liftoff	CDS	33346468	33346569	.	-	.	ID=cds-NP_032989.2;Parent=rna-NM_008963.3;Dbxref=CCDS:CCDS38074.1,GeneID:19215,GenBank:NP_032989.2,MGI:MGI:99261;Name=NP_032989.2;gbkey=CDS;gene=Ptgds;product=prostaglandin-H2 D-isomerase precursor;protein_id=NP_032989.2;tag=RefSeq Select;extra_copy_number=0
CM058242.1	Liftoff	CDS	33346722	33346838	.	-	.	ID=cds-NP_032989.2;Parent=rna-NM_008963.3;Dbxref=CCDS:CCDS38074.1,GeneID:19215,GenBank:NP_032989.2,MGI:MGI:99261;Name=NP_032989.2;gbkey=CDS;gene=Ptgds;product=prostaglandin-H2 D-isomerase precursor;protein_id=NP_032989.2;tag=RefSeq Select;extra_copy_number=0
CM058242.1	Liftoff	CDS	33347483	33347559	.	-	.	ID=cds-NP_032989.2;Parent=rna-NM_008963.3;Dbxref=CCDS:CCDS38074.1,GeneID:19215,GenBank:NP_032989.2,MGI:MGI:99261;Name=NP_032989.2;gbkey=CDS;gene=Ptgds;product=prostaglandin-H2 D-isomerase precursor;protein_id=NP_032989.2;tag=RefSeq Select;extra_copy_number=0
CM058242.1	Liftoff	CDS	33347638	33347777	.	-	.	ID=cds-NP_032989.2;Parent=rna-NM_008963.3;Dbxref=CCDS:CCDS38074.1,GeneID:19215,GenBank:NP_032989.2,MGI:MGI:99261;Name=NP_032989.2;gbkey=CDS;gene=Ptgds;product=prostaglandin-H2 D-isomerase precursor;protein_id=NP_032989.2;tag=RefSeq Select;extra_copy_number=0
CM058242.1	Liftoff	CDS	33348210	33348323	.	-	.	ID=cds-NP_032989.2;Parent=rna-NM_008963.3;Dbxref=CCDS:CCDS38074.1,GeneID:19215,GenBank:NP_032989.2,MGI:MGI:99261;Name=NP_032989.2;gbkey=CDS;gene=Ptgds;product=prostaglandin-H2 D-isomerase precursor;protein_id=NP_032989.2;tag=RefSeq Select;extra_copy_number=0
CM058242.1	Liftoff	gene	33353954	33357198	.	-	.	ID=gene-Gm35287;Dbxref=GeneID:102638811,MGI:MGI:5594446;Name=Gm35287;description=predicted gene%2C 35287;gbkey=Gene;gene=Gm35287;gene_biotype=lncRNA;coverage=1.0;sequence_ID=1.0;extra_copy_number=0;copy_num_ID=gene-Gm35287_0
CM058242.1	Liftoff	lnc_RNA	33353954	33356987	.	-	.	ID=rna-XR_374156.4;Parent=gene-Gm35287;Dbxref=GeneID:102638811,GenBank:XR_374156.4,MGI:MGI:5594446;Name=XR_374156.4;gbkey=ncRNA;gene=Gm35287;model_evidence=Supporting evidence includes similarity to: 3 long SRA reads%2C and 100%25 coverage of the annotated genomic feature by RNAseq alignments%2C including 4 samples with support for all annotated introns;product=predicted gene%2C 35287%2C transcript variant X2;transcript_id=XR_374156.4;extra_copy_number=0
CM058242.1	Liftoff	exon	33353954	33354068	.	-	.	ID=exon-XR_374156.4-4;Parent=rna-XR_374156.4;Dbxref=GeneID:102638811,GenBank:XR_374156.4,MGI:MGI:5594446;gbkey=ncRNA;gene=Gm35287;product=predicted gene%2C 35287%2C transcript variant X2;transcript_id=XR_374156.4;extra_copy_number=0
CM058242.1	Liftoff	exon	33355598	33355655	.	-	.	ID=exon-XR_374156.4-3;Parent=rna-XR_374156.4;Dbxref=GeneID:102638811,GenBank:XR_374156.4,MGI:MGI:5594446;gbkey=ncRNA;gene=Gm35287;product=predicted gene%2C 35287%2C transcript variant X2;transcript_id=XR_374156.4;extra_copy_number=0
CM058242.1	Liftoff	exon	33356411	33356737	.	-	.	ID=exon-XR_374156.4-2;Parent=rna-XR_374156.4;Dbxref=GeneID:102638811,GenBank:XR_374156.4,MGI:MGI:5594446;gbkey=ncRNA;gene=Gm35287;product=predicted gene%2C 35287%2C transcript variant X2;transcript_id=XR_374156.4;extra_copy_number=0
CM058242.1	Liftoff	exon	33356848	33356987	.	-	.	ID=exon-XR_374156.4-1;Parent=rna-XR_374156.4;Dbxref=GeneID:102638811,GenBank:XR_374156.4,MGI:MGI:5594446;gbkey=ncRNA;gene=Gm35287;product=predicted gene%2C 35287%2C transcript variant X2;transcript_id=XR_374156.4;extra_copy_number=0
CM058242.1	Liftoff	lnc_RNA	33353954	33357198	.	-	.	ID=rna-XR_374157.4;Parent=gene-Gm35287;Dbxref=GeneID:102638811,GenBank:XR_374157.4,MGI:MGI:5594446;Name=XR_374157.4;gbkey=ncRNA;gene=Gm35287;model_evidence=Supporting evidence includes similarity to: 3 long SRA reads%2C and 100%25 coverage of the annotated genomic feature by RNAseq alignments%2C including 2 samples with support for all annotated introns;product=predicted gene%2C 35287%2C transcript variant X3;transcript_id=XR_374157.4;extra_copy_number=0
CM058242.1	Liftoff	exon	33353954	33354068	.	-	.	ID=exon-XR_374157.4-4;Parent=rna-XR_374157.4;Dbxref=GeneID:102638811,GenBank:XR_374157.4,MGI:MGI:5594446;gbkey=ncRNA;gene=Gm35287;product=predicted gene%2C 35287%2C transcript variant X3;transcript_id=XR_374157.4;extra_copy_number=0
CM058242.1	Liftoff	exon	33355598	33355655	.	-	.	ID=exon-XR_374157.4-3;Parent=rna-XR_374157.4;Dbxref=GeneID:102638811,GenBank:XR_374157.4,MGI:MGI:5594446;gbkey=ncRNA;gene=Gm35287;product=predicted gene%2C 35287%2C transcript variant X3;transcript_id=XR_374157.4;extra_copy_number=0
CM058242.1	Liftoff	exon	33356411	33356737	.	-	.	ID=exon-XR_374157.4-2;Parent=rna-XR_374157.4;Dbxref=GeneID:102638811,GenBank:XR_374157.4,MGI:MGI:5594446;gbkey=ncRNA;gene=Gm35287;product=predicted gene%2C 35287%2C transcript variant X3;transcript_id=XR_374157.4;extra_copy_number=0
CM058242.1	Liftoff	exon	33357004	33357198	.	-	.	ID=exon-XR_374157.4-1;Parent=rna-XR_374157.4;Dbxref=GeneID:102638811,GenBank:XR_374157.4,MGI:MGI:5594446;gbkey=ncRNA;gene=Gm35287;product=predicted gene%2C 35287%2C transcript variant X3;transcript_id=XR_374157.4;extra_copy_number=0
CM058242.1	Liftoff	lnc_RNA	33353954	33356837	.	-	.	ID=rna-XR_866042.2;Parent=gene-Gm35287;Dbxref=GeneID:102638811,GenBank:XR_866042.2,MGI:MGI:5594446;Name=XR_866042.2;gbkey=ncRNA;gene=Gm35287;model_evidence=Supporting evidence includes similarity to: 3 long SRA reads%2C and 100%25 coverage of the annotated genomic feature by RNAseq alignments%2C including 8 samples with support for all annotated introns;product=predicted gene%2C 35287%2C transcript variant X1;transcript_id=XR_866042.2;extra_copy_number=0
CM058242.1	Liftoff	exon	33353954	33354068	.	-	.	ID=exon-XR_866042.2-3;Parent=rna-XR_866042.2;Dbxref=GeneID:102638811,GenBank:XR_866042.2,MGI:MGI:5594446;gbkey=ncRNA;gene=Gm35287;product=predicted gene%2C 35287%2C transcript variant X1;transcript_id=XR_866042.2;extra_copy_number=0
CM058242.1	Liftoff	exon	33355598	33355655	.	-	.	ID=exon-XR_866042.2-2;Parent=rna-XR_866042.2;Dbxref=GeneID:102638811,GenBank:XR_866042.2,MGI:MGI:5594446;gbkey=ncRNA;gene=Gm35287;product=predicted gene%2C 35287%2C transcript variant X1;transcript_id=XR_866042.2;extra_copy_number=0
CM058242.1	Liftoff	exon	33356411	33356837	.	-	.	ID=exon-XR_866042.2-1;Parent=rna-XR_866042.2;Dbxref=GeneID:102638811,GenBank:XR_866042.2,MGI:MGI:5594446;gbkey=ncRNA;gene=Gm35287;product=predicted gene%2C 35287%2C transcript variant X1;transcript_id=XR_866042.2;extra_copy_number=0
CM058242.1	Liftoff	gene	33369499	33372715	.	-	.	ID=gene-Lcn12;Dbxref=GeneID:77701,MGI:MGI:1924951;Name=Lcn12;description=lipocalin 12;gbkey=Gene;gene=Lcn12;gene_biotype=protein_coding;gene_synonym=9230102M18Rik;coverage=1.0;sequence_ID=1.0;valid_ORFs=3;extra_copy_number=0;copy_num_ID=gene-Lcn12_0
CM058242.1	Liftoff	mRNA	33369499	33372565	.	-	.	ID=rna-NM_029958.1;Parent=gene-Lcn12;Dbxref=GeneID:77701,GenBank:NM_029958.1,MGI:MGI:1924951;Name=NM_029958.1;gbkey=mRNA;gene=Lcn12;product=lipocalin 12;tag=RefSeq Select;transcript_id=NM_029958.1;matches_ref_protein=True;valid_ORF=True;extra_copy_number=0
CM058242.1	Liftoff	exon	33369499	33369606	.	-	.	ID=exon-NM_029958.1-6;Parent=rna-NM_029958.1;Dbxref=GeneID:77701,GenBank:NM_029958.1,MGI:MGI:1924951;gbkey=mRNA;gene=Lcn12;product=lipocalin 12;tag=RefSeq Select;transcript_id=NM_029958.1;extra_copy_number=0
CM058242.1	Liftoff	exon	33370662	33370763	.	-	.	ID=exon-NM_029958.1-5;Parent=rna-NM_029958.1;Dbxref=GeneID:77701,GenBank:NM_029958.1,MGI:MGI:1924951;gbkey=mRNA;gene=Lcn12;product=lipocalin 12;tag=RefSeq Select;transcript_id=NM_029958.1;extra_copy_number=0
CM058242.1	Liftoff	exon	33370895	33371017	.	-	.	ID=exon-NM_029958.1-4;Parent=rna-NM_029958.1;Dbxref=GeneID:77701,GenBank:NM_029958.1,MGI:MGI:1924951;gbkey=mRNA;gene=Lcn12;product=lipocalin 12;tag=RefSeq Select;transcript_id=NM_029958.1;extra_copy_number=0
CM058242.1	Liftoff	exon	33371085	33371161	.	-	.	ID=exon-NM_029958.1-3;Parent=rna-NM_029958.1;Dbxref=GeneID:77701,GenBank:NM_029958.1,MGI:MGI:1924951;gbkey=mRNA;gene=Lcn12;product=lipocalin 12;tag=RefSeq Select;transcript_id=NM_029958.1;extra_copy_number=0
CM058242.1	Liftoff	exon	33371876	33372012	.	-	.	ID=exon-NM_029958.1-2;Parent=rna-NM_029958.1;Dbxref=GeneID:77701,GenBank:NM_029958.1,MGI:MGI:1924951;gbkey=mRNA;gene=Lcn12;product=lipocalin 12;tag=RefSeq Select;transcript_id=NM_029958.1;extra_copy_number=0
CM058242.1	Liftoff	exon	33372397	33372565	.	-	.	ID=exon-NM_029958.1-1;Parent=rna-NM_029958.1;Dbxref=GeneID:77701,GenBank:NM_029958.1,MGI:MGI:1924951;gbkey=mRNA;gene=Lcn12;product=lipocalin 12;tag=RefSeq Select;transcript_id=NM_029958.1;extra_copy_number=0
CM058242.1	Liftoff	CDS	33369578	33369606	.	-	.	ID=cds-NP_084234.1;Parent=rna-NM_029958.1;Dbxref=CCDS:CCDS15776.1,GeneID:77701,GenBank:NP_084234.1,MGI:MGI:1924951;Name=NP_084234.1;gbkey=CDS;gene=Lcn12;product=epididymal-specific lipocalin-12 precursor;protein_id=NP_084234.1;tag=RefSeq Select;extra_copy_number=0
CM058242.1	Liftoff	CDS	33370662	33370763	.	-	.	ID=cds-NP_084234.1;Parent=rna-NM_029958.1;Dbxref=CCDS:CCDS15776.1,GeneID:77701,GenBank:NP_084234.1,MGI:MGI:1924951;Name=NP_084234.1;gbkey=CDS;gene=Lcn12;product=epididymal-specific lipocalin-12 precursor;protein_id=NP_084234.1;tag=RefSeq Select;extra_copy_number=0
CM058242.1	Liftoff	CDS	33370895	33371017	.	-	.	ID=cds-NP_084234.1;Parent=rna-NM_029958.1;Dbxref=CCDS:CCDS15776.1,GeneID:77701,GenBank:NP_084234.1,MGI:MGI:1924951;Name=NP_084234.1;gbkey=CDS;gene=Lcn12;product=epididymal-specific lipocalin-12 precursor;protein_id=NP_084234.1;tag=RefSeq Select;extra_copy_number=0
CM058242.1	Liftoff	CDS	33371085	33371161	.	-	.	ID=cds-NP_084234.1;Parent=rna-NM_029958.1;Dbxref=CCDS:CCDS15776.1,GeneID:77701,GenBank:NP_084234.1,MGI:MGI:1924951;Name=NP_084234.1;gbkey=CDS;gene=Lcn12;product=epididymal-specific lipocalin-12 precursor;protein_id=NP_084234.1;tag=RefSeq Select;extra_copy_number=0
CM058242.1	Liftoff	CDS	33371876	33372012	.	-	.	ID=cds-NP_084234.1;Parent=rna-NM_029958.1;Dbxref=CCDS:CCDS15776.1,GeneID:77701,GenBank:NP_084234.1,MGI:MGI:1924951;Name=NP_084234.1;gbkey=CDS;gene=Lcn12;product=epididymal-specific lipocalin-12 precursor;protein_id=NP_084234.1;tag=RefSeq Select;extra_copy_number=0
CM058242.1	Liftoff	CDS	33372397	33372510	.	-	.	ID=cds-NP_084234.1;Parent=rna-NM_029958.1;Dbxref=CCDS:CCDS15776.1,GeneID:77701,GenBank:NP_084234.1,MGI:MGI:1924951;Name=NP_084234.1;gbkey=CDS;gene=Lcn12;product=epididymal-specific lipocalin-12 precursor;protein_id=NP_084234.1;tag=RefSeq Select;extra_copy_number=0
CM058242.1	Liftoff	mRNA	33369499	33372715	.	-	.	ID=rna-XM_011239211.1;Parent=gene-Lcn12;Dbxref=GeneID:77701,GenBank:XM_011239211.1,MGI:MGI:1924951;Name=XM_011239211.1;gbkey=mRNA;gene=Lcn12;model_evidence=Supporting evidence includes similarity to: 2 Proteins%2C and 100%25 coverage of the annotated genomic feature by RNAseq alignments%2C including 2 samples with support for all annotated introns;product=lipocalin 12%2C transcript variant X1;transcript_id=XM_011239211.1;matches_ref_protein=True;valid_ORF=True;extra_copy_number=0
CM058242.1	Liftoff	exon	33369499	33370763	.	-	.	ID=exon-XM_011239211.1-5;Parent=rna-XM_011239211.1;Dbxref=GeneID:77701,GenBank:XM_011239211.1,MGI:MGI:1924951;gbkey=mRNA;gene=Lcn12;product=lipocalin 12%2C transcript variant X1;transcript_id=XM_011239211.1;extra_copy_number=0
CM058242.1	Liftoff	exon	33370895	33371017	.	-	.	ID=exon-XM_011239211.1-4;Parent=rna-XM_011239211.1;Dbxref=GeneID:77701,GenBank:XM_011239211.1,MGI:MGI:1924951;gbkey=mRNA;gene=Lcn12;product=lipocalin 12%2C transcript variant X1;transcript_id=XM_011239211.1;extra_copy_number=0
CM058242.1	Liftoff	exon	33371085	33371161	.	-	.	ID=exon-XM_011239211.1-3;Parent=rna-XM_011239211.1;Dbxref=GeneID:77701,GenBank:XM_011239211.1,MGI:MGI:1924951;gbkey=mRNA;gene=Lcn12;product=lipocalin 12%2C transcript variant X1;transcript_id=XM_011239211.1;extra_copy_number=0
CM058242.1	Liftoff	exon	33371876	33372012	.	-	.	ID=exon-XM_011239211.1-2;Parent=rna-XM_011239211.1;Dbxref=GeneID:77701,GenBank:XM_011239211.1,MGI:MGI:1924951;gbkey=mRNA;gene=Lcn12;product=lipocalin 12%2C transcript variant X1;transcript_id=XM_011239211.1;extra_copy_number=0
CM058242.1	Liftoff	exon	33372397	33372715	.	-	.	ID=exon-XM_011239211.1-1;Parent=rna-XM_011239211.1;Dbxref=GeneID:77701,GenBank:XM_011239211.1,MGI:MGI:1924951;gbkey=mRNA;gene=Lcn12;product=lipocalin 12%2C transcript variant X1;transcript_id=XM_011239211.1;extra_copy_number=0
CM058242.1	Liftoff	CDS	33370477	33370763	.	-	.	ID=cds-XP_011237513.1;Parent=rna-XM_011239211.1;Dbxref=GeneID:77701,GenBank:XP_011237513.1,MGI:MGI:1924951;Name=XP_011237513.1;gbkey=CDS;gene=Lcn12;product=epididymal-specific lipocalin-12 isoform X1;protein_id=XP_011237513.1;extra_copy_number=0
CM058242.1	Liftoff	CDS	33370895	33371017	.	-	.	ID=cds-XP_011237513.1;Parent=rna-XM_011239211.1;Dbxref=GeneID:77701,GenBank:XP_011237513.1,MGI:MGI:1924951;Name=XP_011237513.1;gbkey=CDS;gene=Lcn12;product=epididymal-specific lipocalin-12 isoform X1;protein_id=XP_011237513.1;extra_copy_number=0
CM058242.1	Liftoff	CDS	33371085	33371161	.	-	.	ID=cds-XP_011237513.1;Parent=rna-XM_011239211.1;Dbxref=GeneID:77701,GenBank:XP_011237513.1,MGI:MGI:1924951;Name=XP_011237513.1;gbkey=CDS;gene=Lcn12;product=epididymal-specific lipocalin-12 isoform X1;protein_id=XP_011237513.1;extra_copy_number=0
CM058242.1	Liftoff	CDS	33371876	33372012	.	-	.	ID=cds-XP_011237513.1;Parent=rna-XM_011239211.1;Dbxref=GeneID:77701,GenBank:XP_011237513.1,MGI:MGI:1924951;Name=XP_011237513.1;gbkey=CDS;gene=Lcn12;product=epididymal-specific lipocalin-12 isoform X1;protein_id=XP_011237513.1;extra_copy_number=0
CM058242.1	Liftoff	CDS	33372397	33372510	.	-	.	ID=cds-XP_011237513.1;Parent=rna-XM_011239211.1;Dbxref=GeneID:77701,GenBank:XP_011237513.1,MGI:MGI:1924951;Name=XP_011237513.1;gbkey=CDS;gene=Lcn12;product=epididymal-specific lipocalin-12 isoform X1;protein_id=XP_011237513.1;extra_copy_number=0
CM058242.1	Liftoff	mRNA	33369499	33372018	.	-	.	ID=rna-XM_017319337.1;Parent=gene-Lcn12;Dbxref=GeneID:77701,GenBank:XM_017319337.1,MGI:MGI:1924951;Name=XM_017319337.1;gbkey=mRNA;gene=Lcn12;model_evidence=Supporting evidence includes similarity to: 3 Proteins%2C and 100%25 coverage of the annotated genomic feature by RNAseq alignments%2C including 3 samples with support for all annotated introns;product=lipocalin 12%2C transcript variant X2;transcript_id=XM_017319337.1;matches_ref_protein=True;valid_ORF=True;extra_copy_number=0
CM058242.1	Liftoff	exon	33369499	33370763	.	-	.	ID=exon-XM_017319337.1-4;Parent=rna-XM_017319337.1;Dbxref=GeneID:77701,GenBank:XM_017319337.1,MGI:MGI:1924951;gbkey=mRNA;gene=Lcn12;product=lipocalin 12%2C transcript variant X2;transcript_id=XM_017319337.1;extra_copy_number=0
CM058242.1	Liftoff	exon	33370895	33371017	.	-	.	ID=exon-XM_017319337.1-3;Parent=rna-XM_017319337.1;Dbxref=GeneID:77701,GenBank:XM_017319337.1,MGI:MGI:1924951;gbkey=mRNA;gene=Lcn12;product=lipocalin 12%2C transcript variant X2;transcript_id=XM_017319337.1;extra_copy_number=0
CM058242.1	Liftoff	exon	33371085	33371161	.	-	.	ID=exon-XM_017319337.1-2;Parent=rna-XM_017319337.1;Dbxref=GeneID:77701,GenBank:XM_017319337.1,MGI:MGI:1924951;gbkey=mRNA;gene=Lcn12;product=lipocalin 12%2C transcript variant X2;transcript_id=XM_017319337.1;extra_copy_number=0
CM058242.1	Liftoff	exon	33371876	33372018	.	-	.	ID=exon-XM_017319337.1-1;Parent=rna-XM_017319337.1;Dbxref=GeneID:77701,GenBank:XM_017319337.1,MGI:MGI:1924951;gbkey=mRNA;gene=Lcn12;product=lipocalin 12%2C transcript variant X2;transcript_id=XM_017319337.1;extra_copy_number=0
CM058242.1	Liftoff	CDS	33370477	33370763	.	-	.	ID=cds-XP_017174826.1;Parent=rna-XM_017319337.1;Dbxref=GeneID:77701,GenBank:XP_017174826.1,MGI:MGI:1924951;Name=XP_017174826.1;gbkey=CDS;gene=Lcn12;product=epididymal-specific lipocalin-12 isoform X2;protein_id=XP_017174826.1;extra_copy_number=0
CM058242.1	Liftoff	CDS	33370895	33371017	.	-	.	ID=cds-XP_017174826.1;Parent=rna-XM_017319337.1;Dbxref=GeneID:77701,GenBank:XP_017174826.1,MGI:MGI:1924951;Name=XP_017174826.1;gbkey=CDS;gene=Lcn12;product=epididymal-specific lipocalin-12 isoform X2;protein_id=XP_017174826.1;extra_copy_number=0
CM058242.1	Liftoff	CDS	33371085	33371161	.	-	.	ID=cds-XP_017174826.1;Parent=rna-XM_017319337.1;Dbxref=GeneID:77701,GenBank:XP_017174826.1,MGI:MGI:1924951;Name=XP_017174826.1;gbkey=CDS;gene=Lcn12;product=epididymal-specific lipocalin-12 isoform X2;protein_id=XP_017174826.1;extra_copy_number=0
CM058242.1	Liftoff	CDS	33371876	33372018	.	-	.	ID=cds-XP_017174826.1;Parent=rna-XM_017319337.1;Dbxref=GeneID:77701,GenBank:XP_017174826.1,MGI:MGI:1924951;Name=XP_017174826.1;gbkey=CDS;gene=Lcn12;product=epididymal-specific lipocalin-12 isoform X2;protein_id=XP_017174826.1;extra_copy_number=0
CM058242.1	Liftoff	gene	33377300	33380557	.	-	.	ID=gene-C8g;Dbxref=GeneID:69379,MGI:MGI:88237;Name=C8g;description=complement component 8%2C gamma polypeptide;gbkey=Gene;gene=C8g;gene_biotype=protein_coding;coverage=1.0;sequence_ID=1.0;valid_ORFs=3;extra_copy_number=0;copy_num_ID=gene-C8g_0
CM058242.1	Liftoff	mRNA	33377300	33380369	.	-	.	ID=rna-NM_001271777.1;Parent=gene-C8g;Dbxref=GeneID:69379,GenBank:NM_001271777.1,MGI:MGI:88237;Name=NM_001271777.1;gbkey=mRNA;gene=C8g;product=complement component 8%2C gamma polypeptide%2C transcript variant 2;transcript_id=NM_001271777.1;matches_ref_protein=True;valid_ORF=True;extra_copy_number=0
CM058242.1	Liftoff	exon	33377300	33377473	.	-	.	ID=exon-NM_001271777.1-7;Parent=rna-NM_001271777.1;Dbxref=GeneID:69379,GenBank:NM_001271777.1,MGI:MGI:88237;gbkey=mRNA;gene=C8g;product=complement component 8%2C gamma polypeptide%2C transcript variant 2;transcript_id=NM_001271777.1;extra_copy_number=0
CM058242.1	Liftoff	exon	33377555	33377593	.	-	.	ID=exon-NM_001271777.1-6;Parent=rna-NM_001271777.1;Dbxref=GeneID:69379,GenBank:NM_001271777.1,MGI:MGI:88237;gbkey=mRNA;gene=C8g;product=complement component 8%2C gamma polypeptide%2C transcript variant 2;transcript_id=NM_001271777.1;extra_copy_number=0
CM058242.1	Liftoff	exon	33377664	33377765	.	-	.	ID=exon-NM_001271777.1-5;Parent=rna-NM_001271777.1;Dbxref=GeneID:69379,GenBank:NM_001271777.1,MGI:MGI:88237;gbkey=mRNA;gene=C8g;product=complement component 8%2C gamma polypeptide%2C transcript variant 2;transcript_id=NM_001271777.1;extra_copy_number=0
CM058242.1	Liftoff	exon	33378048	33378155	.	-	.	ID=exon-NM_001271777.1-4;Parent=rna-NM_001271777.1;Dbxref=GeneID:69379,GenBank:NM_001271777.1,MGI:MGI:88237;gbkey=mRNA;gene=C8g;product=complement component 8%2C gamma polypeptide%2C transcript variant 2;transcript_id=NM_001271777.1;extra_copy_number=0
CM058242.1	Liftoff	exon	33378239	33378309	.	-	.	ID=exon-NM_001271777.1-3;Parent=rna-NM_001271777.1;Dbxref=GeneID:69379,GenBank:NM_001271777.1,MGI:MGI:88237;gbkey=mRNA;gene=C8g;product=complement component 8%2C gamma polypeptide%2C transcript variant 2;transcript_id=NM_001271777.1;extra_copy_number=0
CM058242.1	Liftoff	exon	33378489	33378625	.	-	.	ID=exon-NM_001271777.1-2;Parent=rna-NM_001271777.1;Dbxref=GeneID:69379,GenBank:NM_001271777.1,MGI:MGI:88237;gbkey=mRNA;gene=C8g;product=complement component 8%2C gamma polypeptide%2C transcript variant 2;transcript_id=NM_001271777.1;extra_copy_number=0
CM058242.1	Liftoff	exon	33380178	33380369	.	-	.	ID=exon-NM_001271777.1-1;Parent=rna-NM_001271777.1;Dbxref=GeneID:69379,GenBank:NM_001271777.1,MGI:MGI:88237;gbkey=mRNA;gene=C8g;product=complement component 8%2C gamma polypeptide%2C transcript variant 2;transcript_id=NM_001271777.1;extra_copy_number=0
CM058242.1	Liftoff	CDS	33377460	33377473	.	-	.	ID=cds-NP_001258706.1;Parent=rna-NM_001271777.1;Dbxref=CCDS:CCDS71001.1,GeneID:69379,GenBank:NP_001258706.1,MGI:MGI:88237;Name=NP_001258706.1;Note=isoform 2 is encoded by transcript variant 2;gbkey=CDS;gene=C8g;product=complement component C8 gamma chain isoform 2;protein_id=NP_001258706.1;extra_copy_number=0
CM058242.1	Liftoff	CDS	33377555	33377593	.	-	.	ID=cds-NP_001258706.1;Parent=rna-NM_001271777.1;Dbxref=CCDS:CCDS71001.1,GeneID:69379,GenBank:NP_001258706.1,MGI:MGI:88237;Name=NP_001258706.1;Note=isoform 2 is encoded by transcript variant 2;gbkey=CDS;gene=C8g;product=complement component C8 gamma chain isoform 2;protein_id=NP_001258706.1;extra_copy_number=0
CM058242.1	Liftoff	CDS	33377664	33377765	.	-	.	ID=cds-NP_001258706.1;Parent=rna-NM_001271777.1;Dbxref=CCDS:CCDS71001.1,GeneID:69379,GenBank:NP_001258706.1,MGI:MGI:88237;Name=NP_001258706.1;Note=isoform 2 is encoded by transcript variant 2;gbkey=CDS;gene=C8g;product=complement component C8 gamma chain isoform 2;protein_id=NP_001258706.1;extra_copy_number=0
CM058242.1	Liftoff	CDS	33378048	33378155	.	-	.	ID=cds-NP_001258706.1;Parent=rna-NM_001271777.1;Dbxref=CCDS:CCDS71001.1,GeneID:69379,GenBank:NP_001258706.1,MGI:MGI:88237;Name=NP_001258706.1;Note=isoform 2 is encoded by transcript variant 2;gbkey=CDS;gene=C8g;product=complement component C8 gamma chain isoform 2;protein_id=NP_001258706.1;extra_copy_number=0
CM058242.1	Liftoff	CDS	33378239	33378309	.	-	.	ID=cds-NP_001258706.1;Parent=rna-NM_001271777.1;Dbxref=CCDS:CCDS71001.1,GeneID:69379,GenBank:NP_001258706.1,MGI:MGI:88237;Name=NP_001258706.1;Note=isoform 2 is encoded by transcript variant 2;gbkey=CDS;gene=C8g;product=complement component C8 gamma chain isoform 2;protein_id=NP_001258706.1;extra_copy_number=0
CM058242.1	Liftoff	CDS	33378489	33378625	.	-	.	ID=cds-NP_001258706.1;Parent=rna-NM_001271777.1;Dbxref=CCDS:CCDS71001.1,GeneID:69379,GenBank:NP_001258706.1,MGI:MGI:88237;Name=NP_001258706.1;Note=isoform 2 is encoded by transcript variant 2;gbkey=CDS;gene=C8g;product=complement component C8 gamma chain isoform 2;protein_id=NP_001258706.1;extra_copy_number=0
CM058242.1	Liftoff	CDS	33380178	33380213	.	-	.	ID=cds-NP_001258706.1;Parent=rna-NM_001271777.1;Dbxref=CCDS:CCDS71001.1,GeneID:69379,GenBank:NP_001258706.1,MGI:MGI:88237;Name=NP_001258706.1;Note=isoform 2 is encoded by transcript variant 2;gbkey=CDS;gene=C8g;product=complement component C8 gamma chain isoform 2;protein_id=NP_001258706.1;extra_copy_number=0
CM058242.1	Liftoff	mRNA	33377301	33378917	.	-	.	ID=rna-NM_027062.3;Parent=gene-C8g;Dbxref=GeneID:69379,GenBank:NM_027062.3,MGI:MGI:88237;Name=NM_027062.3;gbkey=mRNA;gene=C8g;product=complement component 8%2C gamma polypeptide%2C transcript variant 1;tag=RefSeq Select;transcript_id=NM_027062.3;matches_ref_protein=True;valid_ORF=True;extra_copy_number=0
CM058242.1	Liftoff	exon	33377301	33377473	.	-	.	ID=exon-NM_027062.3-7;Parent=rna-NM_027062.3;Dbxref=GeneID:69379,GenBank:NM_027062.3,MGI:MGI:88237;gbkey=mRNA;gene=C8g;product=complement component 8%2C gamma polypeptide%2C transcript variant 1;tag=RefSeq Select;transcript_id=NM_027062.3;extra_copy_number=0
CM058242.1	Liftoff	exon	33377555	33377593	.	-	.	ID=exon-NM_027062.3-6;Parent=rna-NM_027062.3;Dbxref=GeneID:69379,GenBank:NM_027062.3,MGI:MGI:88237;gbkey=mRNA;gene=C8g;product=complement component 8%2C gamma polypeptide%2C transcript variant 1;tag=RefSeq Select;transcript_id=NM_027062.3;extra_copy_number=0
CM058242.1	Liftoff	exon	33377664	33377765	.	-	.	ID=exon-NM_027062.3-5;Parent=rna-NM_027062.3;Dbxref=GeneID:69379,GenBank:NM_027062.3,MGI:MGI:88237;gbkey=mRNA;gene=C8g;product=complement component 8%2C gamma polypeptide%2C transcript variant 1;tag=RefSeq Select;transcript_id=NM_027062.3;extra_copy_number=0
CM058242.1	Liftoff	exon	33378048	33378155	.	-	.	ID=exon-NM_027062.3-4;Parent=rna-NM_027062.3;Dbxref=GeneID:69379,GenBank:NM_027062.3,MGI:MGI:88237;gbkey=mRNA;gene=C8g;product=complement component 8%2C gamma polypeptide%2C transcript variant 1;tag=RefSeq Select;transcript_id=NM_027062.3;extra_copy_number=0
CM058242.1	Liftoff	exon	33378239	33378309	.	-	.	ID=exon-NM_027062.3-3;Parent=rna-NM_027062.3;Dbxref=GeneID:69379,GenBank:NM_027062.3,MGI:MGI:88237;gbkey=mRNA;gene=C8g;product=complement component 8%2C gamma polypeptide%2C transcript variant 1;tag=RefSeq Select;transcript_id=NM_027062.3;extra_copy_number=0
CM058242.1	Liftoff	exon	33378489	33378625	.	-	.	ID=exon-NM_027062.3-2;Parent=rna-NM_027062.3;Dbxref=GeneID:69379,GenBank:NM_027062.3,MGI:MGI:88237;gbkey=mRNA;gene=C8g;product=complement component 8%2C gamma polypeptide%2C transcript variant 1;tag=RefSeq Select;transcript_id=NM_027062.3;extra_copy_number=0
CM058242.1	Liftoff	exon	33378744	33378917	.	-	.	ID=exon-NM_027062.3-1;Parent=rna-NM_027062.3;Dbxref=GeneID:69379,GenBank:NM_027062.3,MGI:MGI:88237;gbkey=mRNA;gene=C8g;product=complement component 8%2C gamma polypeptide%2C transcript variant 1;tag=RefSeq Select;transcript_id=NM_027062.3;extra_copy_number=0
CM058242.1	Liftoff	CDS	33377460	33377473	.	-	.	ID=cds-NP_081338.1;Parent=rna-NM_027062.3;Dbxref=CCDS:CCDS15777.1,GeneID:69379,GenBank:NP_081338.1,MGI:MGI:88237;Name=NP_081338.1;Note=isoform 1 precursor is encoded by transcript variant 1;gbkey=CDS;gene=C8g;product=complement component C8 gamma chain isoform 1 precursor;protein_id=NP_081338.1;tag=RefSeq Select;extra_copy_number=0
CM058242.1	Liftoff	CDS	33377555	33377593	.	-	.	ID=cds-NP_081338.1;Parent=rna-NM_027062.3;Dbxref=CCDS:CCDS15777.1,GeneID:69379,GenBank:NP_081338.1,MGI:MGI:88237;Name=NP_081338.1;Note=isoform 1 precursor is encoded by transcript variant 1;gbkey=CDS;gene=C8g;product=complement component C8 gamma chain isoform 1 precursor;protein_id=NP_081338.1;tag=RefSeq Select;extra_copy_number=0
CM058242.1	Liftoff	CDS	33377664	33377765	.	-	.	ID=cds-NP_081338.1;Parent=rna-NM_027062.3;Dbxref=CCDS:CCDS15777.1,GeneID:69379,GenBank:NP_081338.1,MGI:MGI:88237;Name=NP_081338.1;Note=isoform 1 precursor is encoded by transcript variant 1;gbkey=CDS;gene=C8g;product=complement component C8 gamma chain isoform 1 precursor;protein_id=NP_081338.1;tag=RefSeq Select;extra_copy_number=0
CM058242.1	Liftoff	CDS	33378048	33378155	.	-	.	ID=cds-NP_081338.1;Parent=rna-NM_027062.3;Dbxref=CCDS:CCDS15777.1,GeneID:69379,GenBank:NP_081338.1,MGI:MGI:88237;Name=NP_081338.1;Note=isoform 1 precursor is encoded by transcript variant 1;gbkey=CDS;gene=C8g;product=complement component C8 gamma chain isoform 1 precursor;protein_id=NP_081338.1;tag=RefSeq Select;extra_copy_number=0
CM058242.1	Liftoff	CDS	33378239	33378309	.	-	.	ID=cds-NP_081338.1;Parent=rna-NM_027062.3;Dbxref=CCDS:CCDS15777.1,GeneID:69379,GenBank:NP_081338.1,MGI:MGI:88237;Name=NP_081338.1;Note=isoform 1 precursor is encoded by transcript variant 1;gbkey=CDS;gene=C8g;product=complement component C8 gamma chain isoform 1 precursor;protein_id=NP_081338.1;tag=RefSeq Select;extra_copy_number=0
CM058242.1	Liftoff	CDS	33378489	33378625	.	-	.	ID=cds-NP_081338.1;Parent=rna-NM_027062.3;Dbxref=CCDS:CCDS15777.1,GeneID:69379,GenBank:NP_081338.1,MGI:MGI:88237;Name=NP_081338.1;Note=isoform 1 precursor is encoded by transcript variant 1;gbkey=CDS;gene=C8g;product=complement component C8 gamma chain isoform 1 precursor;protein_id=NP_081338.1;tag=RefSeq Select;extra_copy_number=0
CM058242.1	Liftoff	CDS	33378744	33378881	.	-	.	ID=cds-NP_081338.1;Parent=rna-NM_027062.3;Dbxref=CCDS:CCDS15777.1,GeneID:69379,GenBank:NP_081338.1,MGI:MGI:88237;Name=NP_081338.1;Note=isoform 1 precursor is encoded by transcript variant 1;gbkey=CDS;gene=C8g;product=complement component C8 gamma chain isoform 1 precursor;protein_id=NP_081338.1;tag=RefSeq Select;extra_copy_number=0
CM058242.1	Liftoff	mRNA	33377301	33380557	.	-	.	ID=rna-XM_011239171.4;Parent=gene-C8g;Dbxref=GeneID:69379,GenBank:XM_011239171.4,MGI:MGI:88237;Name=XM_011239171.4;gbkey=mRNA;gene=C8g;model_evidence=Supporting evidence includes similarity to: 9 ESTs%2C 371 long SRA reads%2C and 100%25 coverage of the annotated genomic feature by RNAseq alignments%2C including 11 samples with support for all annotated introns;product=complement component 8%2C gamma polypeptide%2C transcript variant X1;transcript_id=XM_011239171.4;matches_ref_protein=True;valid_ORF=True;extra_copy_number=0
CM058242.1	Liftoff	exon	33377301	33377473	.	-	.	ID=exon-XM_011239171.4-7;Parent=rna-XM_011239171.4;Dbxref=GeneID:69379,GenBank:XM_011239171.4,MGI:MGI:88237;gbkey=mRNA;gene=C8g;product=complement component 8%2C gamma polypeptide%2C transcript variant X1;transcript_id=XM_011239171.4;extra_copy_number=0
CM058242.1	Liftoff	exon	33377555	33377593	.	-	.	ID=exon-XM_011239171.4-6;Parent=rna-XM_011239171.4;Dbxref=GeneID:69379,GenBank:XM_011239171.4,MGI:MGI:88237;gbkey=mRNA;gene=C8g;product=complement component 8%2C gamma polypeptide%2C transcript variant X1;transcript_id=XM_011239171.4;extra_copy_number=0
CM058242.1	Liftoff	exon	33377664	33377765	.	-	.	ID=exon-XM_011239171.4-5;Parent=rna-XM_011239171.4;Dbxref=GeneID:69379,GenBank:XM_011239171.4,MGI:MGI:88237;gbkey=mRNA;gene=C8g;product=complement component 8%2C gamma polypeptide%2C transcript variant X1;transcript_id=XM_011239171.4;extra_copy_number=0
CM058242.1	Liftoff	exon	33378048	33378155	.	-	.	ID=exon-XM_011239171.4-4;Parent=rna-XM_011239171.4;Dbxref=GeneID:69379,GenBank:XM_011239171.4,MGI:MGI:88237;gbkey=mRNA;gene=C8g;product=complement component 8%2C gamma polypeptide%2C transcript variant X1;transcript_id=XM_011239171.4;extra_copy_number=0
CM058242.1	Liftoff	exon	33378239	33378309	.	-	.	ID=exon-XM_011239171.4-3;Parent=rna-XM_011239171.4;Dbxref=GeneID:69379,GenBank:XM_011239171.4,MGI:MGI:88237;gbkey=mRNA;gene=C8g;product=complement component 8%2C gamma polypeptide%2C transcript variant X1;transcript_id=XM_011239171.4;extra_copy_number=0
CM058242.1	Liftoff	exon	33378489	33378625	.	-	.	ID=exon-XM_011239171.4-2;Parent=rna-XM_011239171.4;Dbxref=GeneID:69379,GenBank:XM_011239171.4,MGI:MGI:88237;gbkey=mRNA;gene=C8g;product=complement component 8%2C gamma polypeptide%2C transcript variant X1;transcript_id=XM_011239171.4;extra_copy_number=0
CM058242.1	Liftoff	exon	33380265	33380557	.	-	.	ID=exon-XM_011239171.4-1;Parent=rna-XM_011239171.4;Dbxref=GeneID:69379,GenBank:XM_011239171.4,MGI:MGI:88237;gbkey=mRNA;gene=C8g;product=complement component 8%2C gamma polypeptide%2C transcript variant X1;transcript_id=XM_011239171.4;extra_copy_number=0
CM058242.1	Liftoff	CDS	33377460	33377473	.	-	.	ID=cds-XP_011237473.1;Parent=rna-XM_011239171.4;Dbxref=GeneID:69379,GenBank:XP_011237473.1,MGI:MGI:88237;Name=XP_011237473.1;gbkey=CDS;gene=C8g;product=complement component C8 gamma chain isoform X1;protein_id=XP_011237473.1;extra_copy_number=0
CM058242.1	Liftoff	CDS	33377555	33377593	.	-	.	ID=cds-XP_011237473.1;Parent=rna-XM_011239171.4;Dbxref=GeneID:69379,GenBank:XP_011237473.1,MGI:MGI:88237;Name=XP_011237473.1;gbkey=CDS;gene=C8g;product=complement component C8 gamma chain isoform X1;protein_id=XP_011237473.1;extra_copy_number=0
CM058242.1	Liftoff	CDS	33377664	33377765	.	-	.	ID=cds-XP_011237473.1;Parent=rna-XM_011239171.4;Dbxref=GeneID:69379,GenBank:XP_011237473.1,MGI:MGI:88237;Name=XP_011237473.1;gbkey=CDS;gene=C8g;product=complement component C8 gamma chain isoform X1;protein_id=XP_011237473.1;extra_copy_number=0
CM058242.1	Liftoff	CDS	33378048	33378155	.	-	.	ID=cds-XP_011237473.1;Parent=rna-XM_011239171.4;Dbxref=GeneID:69379,GenBank:XP_011237473.1,MGI:MGI:88237;Name=XP_011237473.1;gbkey=CDS;gene=C8g;product=complement component C8 gamma chain isoform X1;protein_id=XP_011237473.1;extra_copy_number=0
CM058242.1	Liftoff	CDS	33378239	33378309	.	-	.	ID=cds-XP_011237473.1;Parent=rna-XM_011239171.4;Dbxref=GeneID:69379,GenBank:XP_011237473.1,MGI:MGI:88237;Name=XP_011237473.1;gbkey=CDS;gene=C8g;product=complement component C8 gamma chain isoform X1;protein_id=XP_011237473.1;extra_copy_number=0
CM058242.1	Liftoff	CDS	33378489	33378514	.	-	.	ID=cds-XP_011237473.1;Parent=rna-XM_011239171.4;Dbxref=GeneID:69379,GenBank:XP_011237473.1,MGI:MGI:88237;Name=XP_011237473.1;gbkey=CDS;gene=C8g;product=complement component C8 gamma chain isoform X1;protein_id=XP_011237473.1;extra_copy_number=0
CM058242.1	Liftoff	gene	33379400	33384120	.	+	.	ID=gene-Fbxw5;Dbxref=GeneID:30839,MGI:MGI:1354731;Name=Fbxw5;description=F-box and WD-40 domain protein 5;gbkey=Gene;gene=Fbxw5;gene_biotype=protein_coding;gene_synonym=Fbw5;coverage=1.0;sequence_ID=1.0;valid_ORFs=3;extra_copy_number=0;copy_num_ID=gene-Fbxw5_0
CM058242.1	Liftoff	mRNA	33379400	33384120	.	+	.	ID=rna-NM_001356407.1;Parent=gene-Fbxw5;Dbxref=GeneID:30839,GenBank:NM_001356407.1,MGI:MGI:1354731;Name=NM_001356407.1;gbkey=mRNA;gene=Fbxw5;product=F-box and WD-40 domain protein 5%2C transcript variant 2;transcript_id=NM_001356407.1;matches_ref_protein=True;valid_ORF=True;extra_copy_number=0
CM058242.1	Liftoff	exon	33379400	33379536	.	+	.	ID=exon-NM_001356407.1-1;Parent=rna-NM_001356407.1;Dbxref=GeneID:30839,GenBank:NM_001356407.1,MGI:MGI:1354731;gbkey=mRNA;gene=Fbxw5;product=F-box and WD-40 domain protein 5%2C transcript variant 2;transcript_id=NM_001356407.1;extra_copy_number=0
CM058242.1	Liftoff	exon	33380586	33380801	.	+	.	ID=exon-NM_001356407.1-2;Parent=rna-NM_001356407.1;Dbxref=GeneID:30839,GenBank:NM_001356407.1,MGI:MGI:1354731;gbkey=mRNA;gene=Fbxw5;product=F-box and WD-40 domain protein 5%2C transcript variant 2;transcript_id=NM_001356407.1;extra_copy_number=0
CM058242.1	Liftoff	exon	33381521	33381695	.	+	.	ID=exon-NM_001356407.1-3;Parent=rna-NM_001356407.1;Dbxref=GeneID:30839,GenBank:NM_001356407.1,MGI:MGI:1354731;gbkey=mRNA;gene=Fbxw5;product=F-box and WD-40 domain protein 5%2C transcript variant 2;transcript_id=NM_001356407.1;extra_copy_number=0
CM058242.1	Liftoff	exon	33381775	33381923	.	+	.	ID=exon-NM_001356407.1-4;Parent=rna-NM_001356407.1;Dbxref=GeneID:30839,GenBank:NM_001356407.1,MGI:MGI:1354731;gbkey=mRNA;gene=Fbxw5;product=F-box and WD-40 domain protein 5%2C transcript variant 2;transcript_id=NM_001356407.1;extra_copy_number=0
CM058242.1	Liftoff	exon	33382087	33382516	.	+	.	ID=exon-NM_001356407.1-5;Parent=rna-NM_001356407.1;Dbxref=GeneID:30839,GenBank:NM_001356407.1,MGI:MGI:1354731;gbkey=mRNA;gene=Fbxw5;product=F-box and WD-40 domain protein 5%2C transcript variant 2;transcript_id=NM_001356407.1;extra_copy_number=0
CM058242.1	Liftoff	exon	33382830	33382977	.	+	.	ID=exon-NM_001356407.1-6;Parent=rna-NM_001356407.1;Dbxref=GeneID:30839,GenBank:NM_001356407.1,MGI:MGI:1354731;gbkey=mRNA;gene=Fbxw5;product=F-box and WD-40 domain protein 5%2C transcript variant 2;transcript_id=NM_001356407.1;extra_copy_number=0
CM058242.1	Liftoff	exon	33383067	33383279	.	+	.	ID=exon-NM_001356407.1-7;Parent=rna-NM_001356407.1;Dbxref=GeneID:30839,GenBank:NM_001356407.1,MGI:MGI:1354731;gbkey=mRNA;gene=Fbxw5;product=F-box and WD-40 domain protein 5%2C transcript variant 2;transcript_id=NM_001356407.1;extra_copy_number=0
CM058242.1	Liftoff	exon	33383360	33384120	.	+	.	ID=exon-NM_001356407.1-8;Parent=rna-NM_001356407.1;Dbxref=GeneID:30839,GenBank:NM_001356407.1,MGI:MGI:1354731;gbkey=mRNA;gene=Fbxw5;product=F-box and WD-40 domain protein 5%2C transcript variant 2;transcript_id=NM_001356407.1;extra_copy_number=0
CM058242.1	Liftoff	CDS	33380682	33380801	.	+	.	ID=cds-NP_001343336.1;Parent=rna-NM_001356407.1;Dbxref=GeneID:30839,GenBank:NP_001343336.1,MGI:MGI:1354731;Name=NP_001343336.1;Note=isoform 2 is encoded by transcript variant 2;gbkey=CDS;gene=Fbxw5;product=F-box/WD repeat-containing protein 5 isoform 2;protein_id=NP_001343336.1;extra_copy_number=0
CM058242.1	Liftoff	CDS	33381521	33381695	.	+	.	ID=cds-NP_001343336.1;Parent=rna-NM_001356407.1;Dbxref=GeneID:30839,GenBank:NP_001343336.1,MGI:MGI:1354731;Name=NP_001343336.1;Note=isoform 2 is encoded by transcript variant 2;gbkey=CDS;gene=Fbxw5;product=F-box/WD repeat-containing protein 5 isoform 2;protein_id=NP_001343336.1;extra_copy_number=0
CM058242.1	Liftoff	CDS	33381775	33381923	.	+	.	ID=cds-NP_001343336.1;Parent=rna-NM_001356407.1;Dbxref=GeneID:30839,GenBank:NP_001343336.1,MGI:MGI:1354731;Name=NP_001343336.1;Note=isoform 2 is encoded by transcript variant 2;gbkey=CDS;gene=Fbxw5;product=F-box/WD repeat-containing protein 5 isoform 2;protein_id=NP_001343336.1;extra_copy_number=0
CM058242.1	Liftoff	CDS	33382087	33382516	.	+	.	ID=cds-NP_001343336.1;Parent=rna-NM_001356407.1;Dbxref=GeneID:30839,GenBank:NP_001343336.1,MGI:MGI:1354731;Name=NP_001343336.1;Note=isoform 2 is encoded by transcript variant 2;gbkey=CDS;gene=Fbxw5;product=F-box/WD repeat-containing protein 5 isoform 2;protein_id=NP_001343336.1;extra_copy_number=0
CM058242.1	Liftoff	CDS	33382830	33382977	.	+	.	ID=cds-NP_001343336.1;Parent=rna-NM_001356407.1;Dbxref=GeneID:30839,GenBank:NP_001343336.1,MGI:MGI:1354731;Name=NP_001343336.1;Note=isoform 2 is encoded by transcript variant 2;gbkey=CDS;gene=Fbxw5;product=F-box/WD repeat-containing protein 5 isoform 2;protein_id=NP_001343336.1;extra_copy_number=0
CM058242.1	Liftoff	CDS	33383067	33383279	.	+	.	ID=cds-NP_001343336.1;Parent=rna-NM_001356407.1;Dbxref=GeneID:30839,GenBank:NP_001343336.1,MGI:MGI:1354731;Name=NP_001343336.1;Note=isoform 2 is encoded by transcript variant 2;gbkey=CDS;gene=Fbxw5;product=F-box/WD repeat-containing protein 5 isoform 2;protein_id=NP_001343336.1;extra_copy_number=0
CM058242.1	Liftoff	CDS	33383360	33383615	.	+	.	ID=cds-NP_001343336.1;Parent=rna-NM_001356407.1;Dbxref=GeneID:30839,GenBank:NP_001343336.1,MGI:MGI:1354731;Name=NP_001343336.1;Note=isoform 2 is encoded by transcript variant 2;gbkey=CDS;gene=Fbxw5;product=F-box/WD repeat-containing protein 5 isoform 2;protein_id=NP_001343336.1;extra_copy_number=0
CM058242.1	Liftoff	mRNA	33379400	33384120	.	+	.	ID=rna-NM_001356408.1;Parent=gene-Fbxw5;Dbxref=GeneID:30839,GenBank:NM_001356408.1,MGI:MGI:1354731;Name=NM_001356408.1;gbkey=mRNA;gene=Fbxw5;product=F-box and WD-40 domain protein 5%2C transcript variant 3;transcript_id=NM_001356408.1;matches_ref_protein=True;valid_ORF=True;extra_copy_number=0
CM058242.1	Liftoff	exon	33379400	33379536	.	+	.	ID=exon-NM_001356408.1-1;Parent=rna-NM_001356408.1;Dbxref=GeneID:30839,GenBank:NM_001356408.1,MGI:MGI:1354731;gbkey=mRNA;gene=Fbxw5;product=F-box and WD-40 domain protein 5%2C transcript variant 3;transcript_id=NM_001356408.1;extra_copy_number=0
CM058242.1	Liftoff	exon	33380586	33380801	.	+	.	ID=exon-NM_001356408.1-2;Parent=rna-NM_001356408.1;Dbxref=GeneID:30839,GenBank:NM_001356408.1,MGI:MGI:1354731;gbkey=mRNA;gene=Fbxw5;product=F-box and WD-40 domain protein 5%2C transcript variant 3;transcript_id=NM_001356408.1;extra_copy_number=0
CM058242.1	Liftoff	exon	33381051	33381208	.	+	.	ID=exon-NM_001356408.1-3;Parent=rna-NM_001356408.1;Dbxref=GeneID:30839,GenBank:NM_001356408.1,MGI:MGI:1354731;gbkey=mRNA;gene=Fbxw5;product=F-box and WD-40 domain protein 5%2C transcript variant 3;transcript_id=NM_001356408.1;extra_copy_number=0
CM058242.1	Liftoff	exon	33381507	33381695	.	+	.	ID=exon-NM_001356408.1-4;Parent=rna-NM_001356408.1;Dbxref=GeneID:30839,GenBank:NM_001356408.1,MGI:MGI:1354731;gbkey=mRNA;gene=Fbxw5;product=F-box and WD-40 domain protein 5%2C transcript variant 3;transcript_id=NM_001356408.1;extra_copy_number=0
CM058242.1	Liftoff	exon	33381775	33381923	.	+	.	ID=exon-NM_001356408.1-5;Parent=rna-NM_001356408.1;Dbxref=GeneID:30839,GenBank:NM_001356408.1,MGI:MGI:1354731;gbkey=mRNA;gene=Fbxw5;product=F-box and WD-40 domain protein 5%2C transcript variant 3;transcript_id=NM_001356408.1;extra_copy_number=0
CM058242.1	Liftoff	exon	33382087	33382516	.	+	.	ID=exon-NM_001356408.1-6;Parent=rna-NM_001356408.1;Dbxref=GeneID:30839,GenBank:NM_001356408.1,MGI:MGI:1354731;gbkey=mRNA;gene=Fbxw5;product=F-box and WD-40 domain protein 5%2C transcript variant 3;transcript_id=NM_001356408.1;extra_copy_number=0
CM058242.1	Liftoff	exon	33382830	33382977	.	+	.	ID=exon-NM_001356408.1-7;Parent=rna-NM_001356408.1;Dbxref=GeneID:30839,GenBank:NM_001356408.1,MGI:MGI:1354731;gbkey=mRNA;gene=Fbxw5;product=F-box and WD-40 domain protein 5%2C transcript variant 3;transcript_id=NM_001356408.1;extra_copy_number=0
CM058242.1	Liftoff	exon	33383067	33383279	.	+	.	ID=exon-NM_001356408.1-8;Parent=rna-NM_001356408.1;Dbxref=GeneID:30839,GenBank:NM_001356408.1,MGI:MGI:1354731;gbkey=mRNA;gene=Fbxw5;product=F-box and WD-40 domain protein 5%2C transcript variant 3;transcript_id=NM_001356408.1;extra_copy_number=0
CM058242.1	Liftoff	exon	33383360	33384120	.	+	.	ID=exon-NM_001356408.1-9;Parent=rna-NM_001356408.1;Dbxref=GeneID:30839,GenBank:NM_001356408.1,MGI:MGI:1354731;gbkey=mRNA;gene=Fbxw5;product=F-box and WD-40 domain protein 5%2C transcript variant 3;transcript_id=NM_001356408.1;extra_copy_number=0
CM058242.1	Liftoff	CDS	33381566	33381695	.	+	.	ID=cds-NP_001343337.1;Parent=rna-NM_001356408.1;Dbxref=GeneID:30839,GenBank:NP_001343337.1,MGI:MGI:1354731;Name=NP_001343337.1;Note=isoform 3 is encoded by transcript variant 3;gbkey=CDS;gene=Fbxw5;product=F-box/WD repeat-containing protein 5 isoform 3;protein_id=NP_001343337.1;extra_copy_number=0
CM058242.1	Liftoff	CDS	33381775	33381923	.	+	.	ID=cds-NP_001343337.1;Parent=rna-NM_001356408.1;Dbxref=GeneID:30839,GenBank:NP_001343337.1,MGI:MGI:1354731;Name=NP_001343337.1;Note=isoform 3 is encoded by transcript variant 3;gbkey=CDS;gene=Fbxw5;product=F-box/WD repeat-containing protein 5 isoform 3;protein_id=NP_001343337.1;extra_copy_number=0
CM058242.1	Liftoff	CDS	33382087	33382516	.	+	.	ID=cds-NP_001343337.1;Parent=rna-NM_001356408.1;Dbxref=GeneID:30839,GenBank:NP_001343337.1,MGI:MGI:1354731;Name=NP_001343337.1;Note=isoform 3 is encoded by transcript variant 3;gbkey=CDS;gene=Fbxw5;product=F-box/WD repeat-containing protein 5 isoform 3;protein_id=NP_001343337.1;extra_copy_number=0
CM058242.1	Liftoff	CDS	33382830	33382977	.	+	.	ID=cds-NP_001343337.1;Parent=rna-NM_001356408.1;Dbxref=GeneID:30839,GenBank:NP_001343337.1,MGI:MGI:1354731;Name=NP_001343337.1;Note=isoform 3 is encoded by transcript variant 3;gbkey=CDS;gene=Fbxw5;product=F-box/WD repeat-containing protein 5 isoform 3;protein_id=NP_001343337.1;extra_copy_number=0
CM058242.1	Liftoff	CDS	33383067	33383279	.	+	.	ID=cds-NP_001343337.1;Parent=rna-NM_001356408.1;Dbxref=GeneID:30839,GenBank:NP_001343337.1,MGI:MGI:1354731;Name=NP_001343337.1;Note=isoform 3 is encoded by transcript variant 3;gbkey=CDS;gene=Fbxw5;product=F-box/WD repeat-containing protein 5 isoform 3;protein_id=NP_001343337.1;extra_copy_number=0
CM058242.1	Liftoff	CDS	33383360	33383615	.	+	.	ID=cds-NP_001343337.1;Parent=rna-NM_001356408.1;Dbxref=GeneID:30839,GenBank:NP_001343337.1,MGI:MGI:1354731;Name=NP_001343337.1;Note=isoform 3 is encoded by transcript variant 3;gbkey=CDS;gene=Fbxw5;product=F-box/WD repeat-containing protein 5 isoform 3;protein_id=NP_001343337.1;extra_copy_number=0
CM058242.1	Liftoff	mRNA	33379400	33384120	.	+	.	ID=rna-NM_013908.5;Parent=gene-Fbxw5;Dbxref=GeneID:30839,GenBank:NM_013908.5,MGI:MGI:1354731;Name=NM_013908.5;gbkey=mRNA;gene=Fbxw5;product=F-box and WD-40 domain protein 5%2C transcript variant 1;tag=RefSeq Select;transcript_id=NM_013908.5;matches_ref_protein=True;valid_ORF=True;extra_copy_number=0
CM058242.1	Liftoff	exon	33379400	33379536	.	+	.	ID=exon-NM_013908.5-1;Parent=rna-NM_013908.5;Dbxref=GeneID:30839,GenBank:NM_013908.5,MGI:MGI:1354731;gbkey=mRNA;gene=Fbxw5;product=F-box and WD-40 domain protein 5%2C transcript variant 1;tag=RefSeq Select;transcript_id=NM_013908.5;extra_copy_number=0
CM058242.1	Liftoff	exon	33380586	33380801	.	+	.	ID=exon-NM_013908.5-2;Parent=rna-NM_013908.5;Dbxref=GeneID:30839,GenBank:NM_013908.5,MGI:MGI:1354731;gbkey=mRNA;gene=Fbxw5;product=F-box and WD-40 domain protein 5%2C transcript variant 1;tag=RefSeq Select;transcript_id=NM_013908.5;extra_copy_number=0
CM058242.1	Liftoff	exon	33381051	33381208	.	+	.	ID=exon-NM_013908.5-3;Parent=rna-NM_013908.5;Dbxref=GeneID:30839,GenBank:NM_013908.5,MGI:MGI:1354731;gbkey=mRNA;gene=Fbxw5;product=F-box and WD-40 domain protein 5%2C transcript variant 1;tag=RefSeq Select;transcript_id=NM_013908.5;extra_copy_number=0
CM058242.1	Liftoff	exon	33381521	33381695	.	+	.	ID=exon-NM_013908.5-4;Parent=rna-NM_013908.5;Dbxref=GeneID:30839,GenBank:NM_013908.5,MGI:MGI:1354731;gbkey=mRNA;gene=Fbxw5;product=F-box and WD-40 domain protein 5%2C transcript variant 1;tag=RefSeq Select;transcript_id=NM_013908.5;extra_copy_number=0
CM058242.1	Liftoff	exon	33381775	33381923	.	+	.	ID=exon-NM_013908.5-5;Parent=rna-NM_013908.5;Dbxref=GeneID:30839,GenBank:NM_013908.5,MGI:MGI:1354731;gbkey=mRNA;gene=Fbxw5;product=F-box and WD-40 domain protein 5%2C transcript variant 1;tag=RefSeq Select;transcript_id=NM_013908.5;extra_copy_number=0
CM058242.1	Liftoff	exon	33382087	33382516	.	+	.	ID=exon-NM_013908.5-6;Parent=rna-NM_013908.5;Dbxref=GeneID:30839,GenBank:NM_013908.5,MGI:MGI:1354731;gbkey=mRNA;gene=Fbxw5;product=F-box and WD-40 domain protein 5%2C transcript variant 1;tag=RefSeq Select;transcript_id=NM_013908.5;extra_copy_number=0
CM058242.1	Liftoff	exon	33382830	33382977	.	+	.	ID=exon-NM_013908.5-7;Parent=rna-NM_013908.5;Dbxref=GeneID:30839,GenBank:NM_013908.5,MGI:MGI:1354731;gbkey=mRNA;gene=Fbxw5;product=F-box and WD-40 domain protein 5%2C transcript variant 1;tag=RefSeq Select;transcript_id=NM_013908.5;extra_copy_number=0
CM058242.1	Liftoff	exon	33383067	33383279	.	+	.	ID=exon-NM_013908.5-8;Parent=rna-NM_013908.5;Dbxref=GeneID:30839,GenBank:NM_013908.5,MGI:MGI:1354731;gbkey=mRNA;gene=Fbxw5;product=F-box and WD-40 domain protein 5%2C transcript variant 1;tag=RefSeq Select;transcript_id=NM_013908.5;extra_copy_number=0
CM058242.1	Liftoff	exon	33383360	33384120	.	+	.	ID=exon-NM_013908.5-9;Parent=rna-NM_013908.5;Dbxref=GeneID:30839,GenBank:NM_013908.5,MGI:MGI:1354731;gbkey=mRNA;gene=Fbxw5;product=F-box and WD-40 domain protein 5%2C transcript variant 1;tag=RefSeq Select;transcript_id=NM_013908.5;extra_copy_number=0
CM058242.1	Liftoff	CDS	33380609	33380801	.	+	.	ID=cds-NP_038936.1;Parent=rna-NM_013908.5;Dbxref=CCDS:CCDS15778.1,GeneID:30839,GenBank:NP_038936.1,MGI:MGI:1354731;Name=NP_038936.1;Note=isoform 1 is encoded by transcript variant 1;gbkey=CDS;gene=Fbxw5;product=F-box/WD repeat-containing protein 5 isoform 1;protein_id=NP_038936.1;tag=RefSeq Select;extra_copy_number=0
CM058242.1	Liftoff	CDS	33381051	33381208	.	+	.	ID=cds-NP_038936.1;Parent=rna-NM_013908.5;Dbxref=CCDS:CCDS15778.1,GeneID:30839,GenBank:NP_038936.1,MGI:MGI:1354731;Name=NP_038936.1;Note=isoform 1 is encoded by transcript variant 1;gbkey=CDS;gene=Fbxw5;product=F-box/WD repeat-containing protein 5 isoform 1;protein_id=NP_038936.1;tag=RefSeq Select;extra_copy_number=0
CM058242.1	Liftoff	CDS	33381521	33381695	.	+	.	ID=cds-NP_038936.1;Parent=rna-NM_013908.5;Dbxref=CCDS:CCDS15778.1,GeneID:30839,GenBank:NP_038936.1,MGI:MGI:1354731;Name=NP_038936.1;Note=isoform 1 is encoded by transcript variant 1;gbkey=CDS;gene=Fbxw5;product=F-box/WD repeat-containing protein 5 isoform 1;protein_id=NP_038936.1;tag=RefSeq Select;extra_copy_number=0
CM058242.1	Liftoff	CDS	33381775	33381923	.	+	.	ID=cds-NP_038936.1;Parent=rna-NM_013908.5;Dbxref=CCDS:CCDS15778.1,GeneID:30839,GenBank:NP_038936.1,MGI:MGI:1354731;Name=NP_038936.1;Note=isoform 1 is encoded by transcript variant 1;gbkey=CDS;gene=Fbxw5;product=F-box/WD repeat-containing protein 5 isoform 1;protein_id=NP_038936.1;tag=RefSeq Select;extra_copy_number=0
CM058242.1	Liftoff	CDS	33382087	33382516	.	+	.	ID=cds-NP_038936.1;Parent=rna-NM_013908.5;Dbxref=CCDS:CCDS15778.1,GeneID:30839,GenBank:NP_038936.1,MGI:MGI:1354731;Name=NP_038936.1;Note=isoform 1 is encoded by transcript variant 1;gbkey=CDS;gene=Fbxw5;product=F-box/WD repeat-containing protein 5 isoform 1;protein_id=NP_038936.1;tag=RefSeq Select;extra_copy_number=0
CM058242.1	Liftoff	CDS	33382830	33382977	.	+	.	ID=cds-NP_038936.1;Parent=rna-NM_013908.5;Dbxref=CCDS:CCDS15778.1,GeneID:30839,GenBank:NP_038936.1,MGI:MGI:1354731;Name=NP_038936.1;Note=isoform 1 is encoded by transcript variant 1;gbkey=CDS;gene=Fbxw5;product=F-box/WD repeat-containing protein 5 isoform 1;protein_id=NP_038936.1;tag=RefSeq Select;extra_copy_number=0
CM058242.1	Liftoff	CDS	33383067	33383279	.	+	.	ID=cds-NP_038936.1;Parent=rna-NM_013908.5;Dbxref=CCDS:CCDS15778.1,GeneID:30839,GenBank:NP_038936.1,MGI:MGI:1354731;Name=NP_038936.1;Note=isoform 1 is encoded by transcript variant 1;gbkey=CDS;gene=Fbxw5;product=F-box/WD repeat-containing protein 5 isoform 1;protein_id=NP_038936.1;tag=RefSeq Select;extra_copy_number=0
CM058242.1	Liftoff	CDS	33383360	33383615	.	+	.	ID=cds-NP_038936.1;Parent=rna-NM_013908.5;Dbxref=CCDS:CCDS15778.1,GeneID:30839,GenBank:NP_038936.1,MGI:MGI:1354731;Name=NP_038936.1;Note=isoform 1 is encoded by transcript variant 1;gbkey=CDS;gene=Fbxw5;product=F-box/WD repeat-containing protein 5 isoform 1;protein_id=NP_038936.1;tag=RefSeq Select;extra_copy_number=0
CM058242.1	Liftoff	gene	33396637	33425596	.	-	.	ID=gene-Traf2;Dbxref=GeneID:22030,MGI:MGI:101835;Name=Traf2;description=TNF receptor-associated factor 2;gbkey=Gene;gene=Traf2;gene_biotype=protein_coding;coverage=1.0;sequence_ID=1.0;valid_ORFs=4;extra_copy_number=0;copy_num_ID=gene-Traf2_0
CM058242.1	Liftoff	mRNA	33396637	33425596	.	-	.	ID=rna-NM_001290413.1;Parent=gene-Traf2;Dbxref=GeneID:22030,GenBank:NM_001290413.1,MGI:MGI:101835;Name=NM_001290413.1;gbkey=mRNA;gene=Traf2;product=TNF receptor-associated factor 2%2C transcript variant 1;transcript_id=NM_001290413.1;matches_ref_protein=True;valid_ORF=True;extra_copy_number=0
CM058242.1	Liftoff	exon	33396637	33398283	.	-	.	ID=exon-NM_001290413.1-11;Parent=rna-NM_001290413.1;Dbxref=GeneID:22030,GenBank:NM_001290413.1,MGI:MGI:101835;gbkey=mRNA;gene=Traf2;product=TNF receptor-associated factor 2%2C transcript variant 1;transcript_id=NM_001290413.1;extra_copy_number=0
CM058242.1	Liftoff	exon	33398983	33399131	.	-	.	ID=exon-NM_001290413.1-10;Parent=rna-NM_001290413.1;Dbxref=GeneID:22030,GenBank:NM_001290413.1,MGI:MGI:101835;gbkey=mRNA;gene=Traf2;product=TNF receptor-associated factor 2%2C transcript variant 1;transcript_id=NM_001290413.1;extra_copy_number=0
CM058242.1	Liftoff	exon	33402995	33403172	.	-	.	ID=exon-NM_001290413.1-9;Parent=rna-NM_001290413.1;Dbxref=GeneID:22030,GenBank:NM_001290413.1,MGI:MGI:101835;gbkey=mRNA;gene=Traf2;product=TNF receptor-associated factor 2%2C transcript variant 1;transcript_id=NM_001290413.1;extra_copy_number=0
CM058242.1	Liftoff	exon	33403522	33403803	.	-	.	ID=exon-NM_001290413.1-8;Parent=rna-NM_001290413.1;Dbxref=GeneID:22030,GenBank:NM_001290413.1,MGI:MGI:101835;gbkey=mRNA;gene=Traf2;product=TNF receptor-associated factor 2%2C transcript variant 1;transcript_id=NM_001290413.1;extra_copy_number=0
CM058242.1	Liftoff	exon	33406129	33406203	.	-	.	ID=exon-NM_001290413.1-7;Parent=rna-NM_001290413.1;Dbxref=GeneID:22030,GenBank:NM_001290413.1,MGI:MGI:101835;gbkey=mRNA;gene=Traf2;product=TNF receptor-associated factor 2%2C transcript variant 1;transcript_id=NM_001290413.1;extra_copy_number=0
CM058242.1	Liftoff	exon	33406887	33406961	.	-	.	ID=exon-NM_001290413.1-6;Parent=rna-NM_001290413.1;Dbxref=GeneID:22030,GenBank:NM_001290413.1,MGI:MGI:101835;gbkey=mRNA;gene=Traf2;product=TNF receptor-associated factor 2%2C transcript variant 1;transcript_id=NM_001290413.1;extra_copy_number=0
CM058242.1	Liftoff	exon	33408942	33409103	.	-	.	ID=exon-NM_001290413.1-5;Parent=rna-NM_001290413.1;Dbxref=GeneID:22030,GenBank:NM_001290413.1,MGI:MGI:101835;gbkey=mRNA;gene=Traf2;product=TNF receptor-associated factor 2%2C transcript variant 1;transcript_id=NM_001290413.1;extra_copy_number=0
CM058242.1	Liftoff	exon	33415331	33415429	.	-	.	ID=exon-NM_001290413.1-4;Parent=rna-NM_001290413.1;Dbxref=GeneID:22030,GenBank:NM_001290413.1,MGI:MGI:101835;gbkey=mRNA;gene=Traf2;product=TNF receptor-associated factor 2%2C transcript variant 1;transcript_id=NM_001290413.1;extra_copy_number=0
CM058242.1	Liftoff	exon	33415726	33415804	.	-	.	ID=exon-NM_001290413.1-3;Parent=rna-NM_001290413.1;Dbxref=GeneID:22030,GenBank:NM_001290413.1,MGI:MGI:101835;gbkey=mRNA;gene=Traf2;product=TNF receptor-associated factor 2%2C transcript variant 1;transcript_id=NM_001290413.1;extra_copy_number=0
CM058242.1	Liftoff	exon	33417501	33417740	.	-	.	ID=exon-NM_001290413.1-2;Parent=rna-NM_001290413.1;Dbxref=GeneID:22030,GenBank:NM_001290413.1,MGI:MGI:101835;gbkey=mRNA;gene=Traf2;product=TNF receptor-associated factor 2%2C transcript variant 1;transcript_id=NM_001290413.1;extra_copy_number=0
CM058242.1	Liftoff	exon	33425518	33425596	.	-	.	ID=exon-NM_001290413.1-1;Parent=rna-NM_001290413.1;Dbxref=GeneID:22030,GenBank:NM_001290413.1,MGI:MGI:101835;gbkey=mRNA;gene=Traf2;product=TNF receptor-associated factor 2%2C transcript variant 1;transcript_id=NM_001290413.1;extra_copy_number=0
CM058242.1	Liftoff	CDS	33398065	33398283	.	-	.	ID=cds-NP_001277342.1;Parent=rna-NM_001290413.1;Dbxref=CCDS:CCDS71002.1,GeneID:22030,GenBank:NP_001277342.1,MGI:MGI:101835;Name=NP_001277342.1;Note=isoform a is encoded by transcript variant 1;gbkey=CDS;gene=Traf2;product=TNF receptor-associated factor 2 isoform a;protein_id=NP_001277342.1;extra_copy_number=0
CM058242.1	Liftoff	CDS	33398983	33399131	.	-	.	ID=cds-NP_001277342.1;Parent=rna-NM_001290413.1;Dbxref=CCDS:CCDS71002.1,GeneID:22030,GenBank:NP_001277342.1,MGI:MGI:101835;Name=NP_001277342.1;Note=isoform a is encoded by transcript variant 1;gbkey=CDS;gene=Traf2;product=TNF receptor-associated factor 2 isoform a;protein_id=NP_001277342.1;extra_copy_number=0
CM058242.1	Liftoff	CDS	33402995	33403172	.	-	.	ID=cds-NP_001277342.1;Parent=rna-NM_001290413.1;Dbxref=CCDS:CCDS71002.1,GeneID:22030,GenBank:NP_001277342.1,MGI:MGI:101835;Name=NP_001277342.1;Note=isoform a is encoded by transcript variant 1;gbkey=CDS;gene=Traf2;product=TNF receptor-associated factor 2 isoform a;protein_id=NP_001277342.1;extra_copy_number=0
CM058242.1	Liftoff	CDS	33403522	33403803	.	-	.	ID=cds-NP_001277342.1;Parent=rna-NM_001290413.1;Dbxref=CCDS:CCDS71002.1,GeneID:22030,GenBank:NP_001277342.1,MGI:MGI:101835;Name=NP_001277342.1;Note=isoform a is encoded by transcript variant 1;gbkey=CDS;gene=Traf2;product=TNF receptor-associated factor 2 isoform a;protein_id=NP_001277342.1;extra_copy_number=0
CM058242.1	Liftoff	CDS	33406129	33406203	.	-	.	ID=cds-NP_001277342.1;Parent=rna-NM_001290413.1;Dbxref=CCDS:CCDS71002.1,GeneID:22030,GenBank:NP_001277342.1,MGI:MGI:101835;Name=NP_001277342.1;Note=isoform a is encoded by transcript variant 1;gbkey=CDS;gene=Traf2;product=TNF receptor-associated factor 2 isoform a;protein_id=NP_001277342.1;extra_copy_number=0
CM058242.1	Liftoff	CDS	33406887	33406961	.	-	.	ID=cds-NP_001277342.1;Parent=rna-NM_001290413.1;Dbxref=CCDS:CCDS71002.1,GeneID:22030,GenBank:NP_001277342.1,MGI:MGI:101835;Name=NP_001277342.1;Note=isoform a is encoded by transcript variant 1;gbkey=CDS;gene=Traf2;product=TNF receptor-associated factor 2 isoform a;protein_id=NP_001277342.1;extra_copy_number=0
CM058242.1	Liftoff	CDS	33408942	33409103	.	-	.	ID=cds-NP_001277342.1;Parent=rna-NM_001290413.1;Dbxref=CCDS:CCDS71002.1,GeneID:22030,GenBank:NP_001277342.1,MGI:MGI:101835;Name=NP_001277342.1;Note=isoform a is encoded by transcript variant 1;gbkey=CDS;gene=Traf2;product=TNF receptor-associated factor 2 isoform a;protein_id=NP_001277342.1;extra_copy_number=0
CM058242.1	Liftoff	CDS	33415331	33415429	.	-	.	ID=cds-NP_001277342.1;Parent=rna-NM_001290413.1;Dbxref=CCDS:CCDS71002.1,GeneID:22030,GenBank:NP_001277342.1,MGI:MGI:101835;Name=NP_001277342.1;Note=isoform a is encoded by transcript variant 1;gbkey=CDS;gene=Traf2;product=TNF receptor-associated factor 2 isoform a;protein_id=NP_001277342.1;extra_copy_number=0
CM058242.1	Liftoff	CDS	33415726	33415804	.	-	.	ID=cds-NP_001277342.1;Parent=rna-NM_001290413.1;Dbxref=CCDS:CCDS71002.1,GeneID:22030,GenBank:NP_001277342.1,MGI:MGI:101835;Name=NP_001277342.1;Note=isoform a is encoded by transcript variant 1;gbkey=CDS;gene=Traf2;product=TNF receptor-associated factor 2 isoform a;protein_id=NP_001277342.1;extra_copy_number=0
CM058242.1	Liftoff	CDS	33417501	33417709	.	-	.	ID=cds-NP_001277342.1;Parent=rna-NM_001290413.1;Dbxref=CCDS:CCDS71002.1,GeneID:22030,GenBank:NP_001277342.1,MGI:MGI:101835;Name=NP_001277342.1;Note=isoform a is encoded by transcript variant 1;gbkey=CDS;gene=Traf2;product=TNF receptor-associated factor 2 isoform a;protein_id=NP_001277342.1;extra_copy_number=0
CM058242.1	Liftoff	mRNA	33396637	33425596	.	-	.	ID=rna-NM_009422.3;Parent=gene-Traf2;Dbxref=GeneID:22030,GenBank:NM_009422.3,MGI:MGI:101835;Name=NM_009422.3;gbkey=mRNA;gene=Traf2;product=TNF receptor-associated factor 2%2C transcript variant 2;tag=RefSeq Select;transcript_id=NM_009422.3;matches_ref_protein=True;valid_ORF=True;extra_copy_number=0
CM058242.1	Liftoff	exon	33396637	33398283	.	-	.	ID=exon-NM_009422.3-11;Parent=rna-NM_009422.3;Dbxref=GeneID:22030,GenBank:NM_009422.3,MGI:MGI:101835;gbkey=mRNA;gene=Traf2;product=TNF receptor-associated factor 2%2C transcript variant 2;tag=RefSeq Select;transcript_id=NM_009422.3;extra_copy_number=0
CM058242.1	Liftoff	exon	33398983	33399131	.	-	.	ID=exon-NM_009422.3-10;Parent=rna-NM_009422.3;Dbxref=GeneID:22030,GenBank:NM_009422.3,MGI:MGI:101835;gbkey=mRNA;gene=Traf2;product=TNF receptor-associated factor 2%2C transcript variant 2;tag=RefSeq Select;transcript_id=NM_009422.3;extra_copy_number=0
CM058242.1	Liftoff	exon	33402995	33403172	.	-	.	ID=exon-NM_009422.3-9;Parent=rna-NM_009422.3;Dbxref=GeneID:22030,GenBank:NM_009422.3,MGI:MGI:101835;gbkey=mRNA;gene=Traf2;product=TNF receptor-associated factor 2%2C transcript variant 2;tag=RefSeq Select;transcript_id=NM_009422.3;extra_copy_number=0
CM058242.1	Liftoff	exon	33403522	33403803	.	-	.	ID=exon-NM_009422.3-8;Parent=rna-NM_009422.3;Dbxref=GeneID:22030,GenBank:NM_009422.3,MGI:MGI:101835;gbkey=mRNA;gene=Traf2;product=TNF receptor-associated factor 2%2C transcript variant 2;tag=RefSeq Select;transcript_id=NM_009422.3;extra_copy_number=0
CM058242.1	Liftoff	exon	33406129	33406203	.	-	.	ID=exon-NM_009422.3-7;Parent=rna-NM_009422.3;Dbxref=GeneID:22030,GenBank:NM_009422.3,MGI:MGI:101835;gbkey=mRNA;gene=Traf2;product=TNF receptor-associated factor 2%2C transcript variant 2;tag=RefSeq Select;transcript_id=NM_009422.3;extra_copy_number=0
CM058242.1	Liftoff	exon	33406887	33406961	.	-	.	ID=exon-NM_009422.3-6;Parent=rna-NM_009422.3;Dbxref=GeneID:22030,GenBank:NM_009422.3,MGI:MGI:101835;gbkey=mRNA;gene=Traf2;product=TNF receptor-associated factor 2%2C transcript variant 2;tag=RefSeq Select;transcript_id=NM_009422.3;extra_copy_number=0
CM058242.1	Liftoff	exon	33408942	33409103	.	-	.	ID=exon-NM_009422.3-5;Parent=rna-NM_009422.3;Dbxref=GeneID:22030,GenBank:NM_009422.3,MGI:MGI:101835;gbkey=mRNA;gene=Traf2;product=TNF receptor-associated factor 2%2C transcript variant 2;tag=RefSeq Select;transcript_id=NM_009422.3;extra_copy_number=0
CM058242.1	Liftoff	exon	33415331	33415429	.	-	.	ID=exon-NM_009422.3-4;Parent=rna-NM_009422.3;Dbxref=GeneID:22030,GenBank:NM_009422.3,MGI:MGI:101835;gbkey=mRNA;gene=Traf2;product=TNF receptor-associated factor 2%2C transcript variant 2;tag=RefSeq Select;transcript_id=NM_009422.3;extra_copy_number=0
CM058242.1	Liftoff	exon	33415726	33415804	.	-	.	ID=exon-NM_009422.3-3;Parent=rna-NM_009422.3;Dbxref=GeneID:22030,GenBank:NM_009422.3,MGI:MGI:101835;gbkey=mRNA;gene=Traf2;product=TNF receptor-associated factor 2%2C transcript variant 2;tag=RefSeq Select;transcript_id=NM_009422.3;extra_copy_number=0
CM058242.1	Liftoff	exon	33417522	33417740	.	-	.	ID=exon-NM_009422.3-2;Parent=rna-NM_009422.3;Dbxref=GeneID:22030,GenBank:NM_009422.3,MGI:MGI:101835;gbkey=mRNA;gene=Traf2;product=TNF receptor-associated factor 2%2C transcript variant 2;tag=RefSeq Select;transcript_id=NM_009422.3;extra_copy_number=0
CM058242.1	Liftoff	exon	33425518	33425596	.	-	.	ID=exon-NM_009422.3-1;Parent=rna-NM_009422.3;Dbxref=GeneID:22030,GenBank:NM_009422.3,MGI:MGI:101835;gbkey=mRNA;gene=Traf2;product=TNF receptor-associated factor 2%2C transcript variant 2;tag=RefSeq Select;transcript_id=NM_009422.3;extra_copy_number=0
CM058242.1	Liftoff	CDS	33398065	33398283	.	-	.	ID=cds-NP_033448.2;Parent=rna-NM_009422.3;Dbxref=CCDS:CCDS15779.1,GeneID:22030,GenBank:NP_033448.2,MGI:MGI:101835;Name=NP_033448.2;Note=isoform b is encoded by transcript variant 2;gbkey=CDS;gene=Traf2;product=TNF receptor-associated factor 2 isoform b;protein_id=NP_033448.2;tag=RefSeq Select;extra_copy_number=0
CM058242.1	Liftoff	CDS	33398983	33399131	.	-	.	ID=cds-NP_033448.2;Parent=rna-NM_009422.3;Dbxref=CCDS:CCDS15779.1,GeneID:22030,GenBank:NP_033448.2,MGI:MGI:101835;Name=NP_033448.2;Note=isoform b is encoded by transcript variant 2;gbkey=CDS;gene=Traf2;product=TNF receptor-associated factor 2 isoform b;protein_id=NP_033448.2;tag=RefSeq Select;extra_copy_number=0
CM058242.1	Liftoff	CDS	33402995	33403172	.	-	.	ID=cds-NP_033448.2;Parent=rna-NM_009422.3;Dbxref=CCDS:CCDS15779.1,GeneID:22030,GenBank:NP_033448.2,MGI:MGI:101835;Name=NP_033448.2;Note=isoform b is encoded by transcript variant 2;gbkey=CDS;gene=Traf2;product=TNF receptor-associated factor 2 isoform b;protein_id=NP_033448.2;tag=RefSeq Select;extra_copy_number=0
CM058242.1	Liftoff	CDS	33403522	33403803	.	-	.	ID=cds-NP_033448.2;Parent=rna-NM_009422.3;Dbxref=CCDS:CCDS15779.1,GeneID:22030,GenBank:NP_033448.2,MGI:MGI:101835;Name=NP_033448.2;Note=isoform b is encoded by transcript variant 2;gbkey=CDS;gene=Traf2;product=TNF receptor-associated factor 2 isoform b;protein_id=NP_033448.2;tag=RefSeq Select;extra_copy_number=0
CM058242.1	Liftoff	CDS	33406129	33406203	.	-	.	ID=cds-NP_033448.2;Parent=rna-NM_009422.3;Dbxref=CCDS:CCDS15779.1,GeneID:22030,GenBank:NP_033448.2,MGI:MGI:101835;Name=NP_033448.2;Note=isoform b is encoded by transcript variant 2;gbkey=CDS;gene=Traf2;product=TNF receptor-associated factor 2 isoform b;protein_id=NP_033448.2;tag=RefSeq Select;extra_copy_number=0
CM058242.1	Liftoff	CDS	33406887	33406961	.	-	.	ID=cds-NP_033448.2;Parent=rna-NM_009422.3;Dbxref=CCDS:CCDS15779.1,GeneID:22030,GenBank:NP_033448.2,MGI:MGI:101835;Name=NP_033448.2;Note=isoform b is encoded by transcript variant 2;gbkey=CDS;gene=Traf2;product=TNF receptor-associated factor 2 isoform b;protein_id=NP_033448.2;tag=RefSeq Select;extra_copy_number=0
CM058242.1	Liftoff	CDS	33408942	33409103	.	-	.	ID=cds-NP_033448.2;Parent=rna-NM_009422.3;Dbxref=CCDS:CCDS15779.1,GeneID:22030,GenBank:NP_033448.2,MGI:MGI:101835;Name=NP_033448.2;Note=isoform b is encoded by transcript variant 2;gbkey=CDS;gene=Traf2;product=TNF receptor-associated factor 2 isoform b;protein_id=NP_033448.2;tag=RefSeq Select;extra_copy_number=0
CM058242.1	Liftoff	CDS	33415331	33415429	.	-	.	ID=cds-NP_033448.2;Parent=rna-NM_009422.3;Dbxref=CCDS:CCDS15779.1,GeneID:22030,GenBank:NP_033448.2,MGI:MGI:101835;Name=NP_033448.2;Note=isoform b is encoded by transcript variant 2;gbkey=CDS;gene=Traf2;product=TNF receptor-associated factor 2 isoform b;protein_id=NP_033448.2;tag=RefSeq Select;extra_copy_number=0
CM058242.1	Liftoff	CDS	33415726	33415804	.	-	.	ID=cds-NP_033448.2;Parent=rna-NM_009422.3;Dbxref=CCDS:CCDS15779.1,GeneID:22030,GenBank:NP_033448.2,MGI:MGI:101835;Name=NP_033448.2;Note=isoform b is encoded by transcript variant 2;gbkey=CDS;gene=Traf2;product=TNF receptor-associated factor 2 isoform b;protein_id=NP_033448.2;tag=RefSeq Select;extra_copy_number=0
CM058242.1	Liftoff	CDS	33417522	33417709	.	-	.	ID=cds-NP_033448.2;Parent=rna-NM_009422.3;Dbxref=CCDS:CCDS15779.1,GeneID:22030,GenBank:NP_033448.2,MGI:MGI:101835;Name=NP_033448.2;Note=isoform b is encoded by transcript variant 2;gbkey=CDS;gene=Traf2;product=TNF receptor-associated factor 2 isoform b;protein_id=NP_033448.2;tag=RefSeq Select;extra_copy_number=0
CM058242.1	Liftoff	mRNA	33397513	33425517	.	-	.	ID=rna-XM_006497849.2;Parent=gene-Traf2;Dbxref=GeneID:22030,GenBank:XM_006497849.2,MGI:MGI:101835;Name=XM_006497849.2;gbkey=mRNA;gene=Traf2;model_evidence=Supporting evidence includes similarity to: 2 mRNAs%2C 36 ESTs%2C 245 long SRA reads%2C and 98%25 coverage of the annotated genomic feature by RNAseq alignments%2C including 7 samples with support for all annotated introns;product=TNF receptor-associated factor 2%2C transcript variant X1;transcript_id=XM_006497849.2;matches_ref_protein=True;valid_ORF=True;extra_copy_number=0
CM058242.1	Liftoff	exon	33397513	33398283	.	-	.	ID=exon-XM_006497849.2-10;Parent=rna-XM_006497849.2;Dbxref=GeneID:22030,GenBank:XM_006497849.2,MGI:MGI:101835;gbkey=mRNA;gene=Traf2;product=TNF receptor-associated factor 2%2C transcript variant X1;transcript_id=XM_006497849.2;extra_copy_number=0
CM058242.1	Liftoff	exon	33398983	33399131	.	-	.	ID=exon-XM_006497849.2-9;Parent=rna-XM_006497849.2;Dbxref=GeneID:22030,GenBank:XM_006497849.2,MGI:MGI:101835;gbkey=mRNA;gene=Traf2;product=TNF receptor-associated factor 2%2C transcript variant X1;transcript_id=XM_006497849.2;extra_copy_number=0
CM058242.1	Liftoff	exon	33402995	33403172	.	-	.	ID=exon-XM_006497849.2-8;Parent=rna-XM_006497849.2;Dbxref=GeneID:22030,GenBank:XM_006497849.2,MGI:MGI:101835;gbkey=mRNA;gene=Traf2;product=TNF receptor-associated factor 2%2C transcript variant X1;transcript_id=XM_006497849.2;extra_copy_number=0
CM058242.1	Liftoff	exon	33403522	33403803	.	-	.	ID=exon-XM_006497849.2-7;Parent=rna-XM_006497849.2;Dbxref=GeneID:22030,GenBank:XM_006497849.2,MGI:MGI:101835;gbkey=mRNA;gene=Traf2;product=TNF receptor-associated factor 2%2C transcript variant X1;transcript_id=XM_006497849.2;extra_copy_number=0
CM058242.1	Liftoff	exon	33406129	33406203	.	-	.	ID=exon-XM_006497849.2-6;Parent=rna-XM_006497849.2;Dbxref=GeneID:22030,GenBank:XM_006497849.2,MGI:MGI:101835;gbkey=mRNA;gene=Traf2;product=TNF receptor-associated factor 2%2C transcript variant X1;transcript_id=XM_006497849.2;extra_copy_number=0
CM058242.1	Liftoff	exon	33406887	33406961	.	-	.	ID=exon-XM_006497849.2-5;Parent=rna-XM_006497849.2;Dbxref=GeneID:22030,GenBank:XM_006497849.2,MGI:MGI:101835;gbkey=mRNA;gene=Traf2;product=TNF receptor-associated factor 2%2C transcript variant X1;transcript_id=XM_006497849.2;extra_copy_number=0
CM058242.1	Liftoff	exon	33408942	33409103	.	-	.	ID=exon-XM_006497849.2-4;Parent=rna-XM_006497849.2;Dbxref=GeneID:22030,GenBank:XM_006497849.2,MGI:MGI:101835;gbkey=mRNA;gene=Traf2;product=TNF receptor-associated factor 2%2C transcript variant X1;transcript_id=XM_006497849.2;extra_copy_number=0
CM058242.1	Liftoff	exon	33415331	33415429	.	-	.	ID=exon-XM_006497849.2-3;Parent=rna-XM_006497849.2;Dbxref=GeneID:22030,GenBank:XM_006497849.2,MGI:MGI:101835;gbkey=mRNA;gene=Traf2;product=TNF receptor-associated factor 2%2C transcript variant X1;transcript_id=XM_006497849.2;extra_copy_number=0
CM058242.1	Liftoff	exon	33417522	33417740	.	-	.	ID=exon-XM_006497849.2-2;Parent=rna-XM_006497849.2;Dbxref=GeneID:22030,GenBank:XM_006497849.2,MGI:MGI:101835;gbkey=mRNA;gene=Traf2;product=TNF receptor-associated factor 2%2C transcript variant X1;transcript_id=XM_006497849.2;extra_copy_number=0
CM058242.1	Liftoff	exon	33423493	33425517	.	-	.	ID=exon-XM_006497849.2-1;Parent=rna-XM_006497849.2;Dbxref=GeneID:22030,GenBank:XM_006497849.2,MGI:MGI:101835;gbkey=mRNA;gene=Traf2;product=TNF receptor-associated factor 2%2C transcript variant X1;transcript_id=XM_006497849.2;extra_copy_number=0
CM058242.1	Liftoff	CDS	33398065	33398283	.	-	.	ID=cds-XP_006497912.1;Parent=rna-XM_006497849.2;Dbxref=GeneID:22030,GenBank:XP_006497912.1,MGI:MGI:101835;Name=XP_006497912.1;gbkey=CDS;gene=Traf2;product=TNF receptor-associated factor 2 isoform X1;protein_id=XP_006497912.1;extra_copy_number=0
CM058242.1	Liftoff	CDS	33398983	33399131	.	-	.	ID=cds-XP_006497912.1;Parent=rna-XM_006497849.2;Dbxref=GeneID:22030,GenBank:XP_006497912.1,MGI:MGI:101835;Name=XP_006497912.1;gbkey=CDS;gene=Traf2;product=TNF receptor-associated factor 2 isoform X1;protein_id=XP_006497912.1;extra_copy_number=0
CM058242.1	Liftoff	CDS	33402995	33403172	.	-	.	ID=cds-XP_006497912.1;Parent=rna-XM_006497849.2;Dbxref=GeneID:22030,GenBank:XP_006497912.1,MGI:MGI:101835;Name=XP_006497912.1;gbkey=CDS;gene=Traf2;product=TNF receptor-associated factor 2 isoform X1;protein_id=XP_006497912.1;extra_copy_number=0
CM058242.1	Liftoff	CDS	33403522	33403803	.	-	.	ID=cds-XP_006497912.1;Parent=rna-XM_006497849.2;Dbxref=GeneID:22030,GenBank:XP_006497912.1,MGI:MGI:101835;Name=XP_006497912.1;gbkey=CDS;gene=Traf2;product=TNF receptor-associated factor 2 isoform X1;protein_id=XP_006497912.1;extra_copy_number=0
CM058242.1	Liftoff	CDS	33406129	33406203	.	-	.	ID=cds-XP_006497912.1;Parent=rna-XM_006497849.2;Dbxref=GeneID:22030,GenBank:XP_006497912.1,MGI:MGI:101835;Name=XP_006497912.1;gbkey=CDS;gene=Traf2;product=TNF receptor-associated factor 2 isoform X1;protein_id=XP_006497912.1;extra_copy_number=0
CM058242.1	Liftoff	CDS	33406887	33406961	.	-	.	ID=cds-XP_006497912.1;Parent=rna-XM_006497849.2;Dbxref=GeneID:22030,GenBank:XP_006497912.1,MGI:MGI:101835;Name=XP_006497912.1;gbkey=CDS;gene=Traf2;product=TNF receptor-associated factor 2 isoform X1;protein_id=XP_006497912.1;extra_copy_number=0
CM058242.1	Liftoff	CDS	33408942	33409103	.	-	.	ID=cds-XP_006497912.1;Parent=rna-XM_006497849.2;Dbxref=GeneID:22030,GenBank:XP_006497912.1,MGI:MGI:101835;Name=XP_006497912.1;gbkey=CDS;gene=Traf2;product=TNF receptor-associated factor 2 isoform X1;protein_id=XP_006497912.1;extra_copy_number=0
CM058242.1	Liftoff	CDS	33415331	33415429	.	-	.	ID=cds-XP_006497912.1;Parent=rna-XM_006497849.2;Dbxref=GeneID:22030,GenBank:XP_006497912.1,MGI:MGI:101835;Name=XP_006497912.1;gbkey=CDS;gene=Traf2;product=TNF receptor-associated factor 2 isoform X1;protein_id=XP_006497912.1;extra_copy_number=0
CM058242.1	Liftoff	CDS	33417522	33417740	.	-	.	ID=cds-XP_006497912.1;Parent=rna-XM_006497849.2;Dbxref=GeneID:22030,GenBank:XP_006497912.1,MGI:MGI:101835;Name=XP_006497912.1;gbkey=CDS;gene=Traf2;product=TNF receptor-associated factor 2 isoform X1;protein_id=XP_006497912.1;extra_copy_number=0
CM058242.1	Liftoff	CDS	33423493	33423546	.	-	.	ID=cds-XP_006497912.1;Parent=rna-XM_006497849.2;Dbxref=GeneID:22030,GenBank:XP_006497912.1,MGI:MGI:101835;Name=XP_006497912.1;gbkey=CDS;gene=Traf2;product=TNF receptor-associated factor 2 isoform X1;protein_id=XP_006497912.1;extra_copy_number=0
CM058242.1	Liftoff	mRNA	33397513	33425517	.	-	.	ID=rna-XM_006497850.2;Parent=gene-Traf2;Dbxref=GeneID:22030,GenBank:XM_006497850.2,MGI:MGI:101835;Name=XM_006497850.2;gbkey=mRNA;gene=Traf2;model_evidence=Supporting evidence includes similarity to: 2 mRNAs%2C 36 ESTs%2C 245 long SRA reads%2C and 98%25 coverage of the annotated genomic feature by RNAseq alignments%2C including 8 samples with support for all annotated introns;product=TNF receptor-associated factor 2%2C transcript variant X2;transcript_id=XM_006497850.2;matches_ref_protein=True;valid_ORF=True;extra_copy_number=0
CM058242.1	Liftoff	exon	33397513	33398283	.	-	.	ID=exon-XM_006497850.2-9;Parent=rna-XM_006497850.2;Dbxref=GeneID:22030,GenBank:XM_006497850.2,MGI:MGI:101835;gbkey=mRNA;gene=Traf2;product=TNF receptor-associated factor 2%2C transcript variant X2;transcript_id=XM_006497850.2;extra_copy_number=0
CM058242.1	Liftoff	exon	33398983	33399131	.	-	.	ID=exon-XM_006497850.2-8;Parent=rna-XM_006497850.2;Dbxref=GeneID:22030,GenBank:XM_006497850.2,MGI:MGI:101835;gbkey=mRNA;gene=Traf2;product=TNF receptor-associated factor 2%2C transcript variant X2;transcript_id=XM_006497850.2;extra_copy_number=0
CM058242.1	Liftoff	exon	33402995	33403172	.	-	.	ID=exon-XM_006497850.2-7;Parent=rna-XM_006497850.2;Dbxref=GeneID:22030,GenBank:XM_006497850.2,MGI:MGI:101835;gbkey=mRNA;gene=Traf2;product=TNF receptor-associated factor 2%2C transcript variant X2;transcript_id=XM_006497850.2;extra_copy_number=0
CM058242.1	Liftoff	exon	33403522	33403803	.	-	.	ID=exon-XM_006497850.2-6;Parent=rna-XM_006497850.2;Dbxref=GeneID:22030,GenBank:XM_006497850.2,MGI:MGI:101835;gbkey=mRNA;gene=Traf2;product=TNF receptor-associated factor 2%2C transcript variant X2;transcript_id=XM_006497850.2;extra_copy_number=0
CM058242.1	Liftoff	exon	33406129	33406203	.	-	.	ID=exon-XM_006497850.2-5;Parent=rna-XM_006497850.2;Dbxref=GeneID:22030,GenBank:XM_006497850.2,MGI:MGI:101835;gbkey=mRNA;gene=Traf2;product=TNF receptor-associated factor 2%2C transcript variant X2;transcript_id=XM_006497850.2;extra_copy_number=0
CM058242.1	Liftoff	exon	33406887	33406961	.	-	.	ID=exon-XM_006497850.2-4;Parent=rna-XM_006497850.2;Dbxref=GeneID:22030,GenBank:XM_006497850.2,MGI:MGI:101835;gbkey=mRNA;gene=Traf2;product=TNF receptor-associated factor 2%2C transcript variant X2;transcript_id=XM_006497850.2;extra_copy_number=0
CM058242.1	Liftoff	exon	33408942	33409103	.	-	.	ID=exon-XM_006497850.2-3;Parent=rna-XM_006497850.2;Dbxref=GeneID:22030,GenBank:XM_006497850.2,MGI:MGI:101835;gbkey=mRNA;gene=Traf2;product=TNF receptor-associated factor 2%2C transcript variant X2;transcript_id=XM_006497850.2;extra_copy_number=0
CM058242.1	Liftoff	exon	33417522	33417740	.	-	.	ID=exon-XM_006497850.2-2;Parent=rna-XM_006497850.2;Dbxref=GeneID:22030,GenBank:XM_006497850.2,MGI:MGI:101835;gbkey=mRNA;gene=Traf2;product=TNF receptor-associated factor 2%2C transcript variant X2;transcript_id=XM_006497850.2;extra_copy_number=0
CM058242.1	Liftoff	exon	33423493	33425517	.	-	.	ID=exon-XM_006497850.2-1;Parent=rna-XM_006497850.2;Dbxref=GeneID:22030,GenBank:XM_006497850.2,MGI:MGI:101835;gbkey=mRNA;gene=Traf2;product=TNF receptor-associated factor 2%2C transcript variant X2;transcript_id=XM_006497850.2;extra_copy_number=0
CM058242.1	Liftoff	CDS	33398065	33398283	.	-	.	ID=cds-XP_006497913.1;Parent=rna-XM_006497850.2;Dbxref=GeneID:22030,GenBank:XP_006497913.1,MGI:MGI:101835;Name=XP_006497913.1;gbkey=CDS;gene=Traf2;product=TNF receptor-associated factor 2 isoform X2;protein_id=XP_006497913.1;extra_copy_number=0
CM058242.1	Liftoff	CDS	33398983	33399131	.	-	.	ID=cds-XP_006497913.1;Parent=rna-XM_006497850.2;Dbxref=GeneID:22030,GenBank:XP_006497913.1,MGI:MGI:101835;Name=XP_006497913.1;gbkey=CDS;gene=Traf2;product=TNF receptor-associated factor 2 isoform X2;protein_id=XP_006497913.1;extra_copy_number=0
CM058242.1	Liftoff	CDS	33402995	33403172	.	-	.	ID=cds-XP_006497913.1;Parent=rna-XM_006497850.2;Dbxref=GeneID:22030,GenBank:XP_006497913.1,MGI:MGI:101835;Name=XP_006497913.1;gbkey=CDS;gene=Traf2;product=TNF receptor-associated factor 2 isoform X2;protein_id=XP_006497913.1;extra_copy_number=0
CM058242.1	Liftoff	CDS	33403522	33403803	.	-	.	ID=cds-XP_006497913.1;Parent=rna-XM_006497850.2;Dbxref=GeneID:22030,GenBank:XP_006497913.1,MGI:MGI:101835;Name=XP_006497913.1;gbkey=CDS;gene=Traf2;product=TNF receptor-associated factor 2 isoform X2;protein_id=XP_006497913.1;extra_copy_number=0
CM058242.1	Liftoff	CDS	33406129	33406203	.	-	.	ID=cds-XP_006497913.1;Parent=rna-XM_006497850.2;Dbxref=GeneID:22030,GenBank:XP_006497913.1,MGI:MGI:101835;Name=XP_006497913.1;gbkey=CDS;gene=Traf2;product=TNF receptor-associated factor 2 isoform X2;protein_id=XP_006497913.1;extra_copy_number=0
CM058242.1	Liftoff	CDS	33406887	33406961	.	-	.	ID=cds-XP_006497913.1;Parent=rna-XM_006497850.2;Dbxref=GeneID:22030,GenBank:XP_006497913.1,MGI:MGI:101835;Name=XP_006497913.1;gbkey=CDS;gene=Traf2;product=TNF receptor-associated factor 2 isoform X2;protein_id=XP_006497913.1;extra_copy_number=0
CM058242.1	Liftoff	CDS	33408942	33409103	.	-	.	ID=cds-XP_006497913.1;Parent=rna-XM_006497850.2;Dbxref=GeneID:22030,GenBank:XP_006497913.1,MGI:MGI:101835;Name=XP_006497913.1;gbkey=CDS;gene=Traf2;product=TNF receptor-associated factor 2 isoform X2;protein_id=XP_006497913.1;extra_copy_number=0
CM058242.1	Liftoff	CDS	33417522	33417740	.	-	.	ID=cds-XP_006497913.1;Parent=rna-XM_006497850.2;Dbxref=GeneID:22030,GenBank:XP_006497913.1,MGI:MGI:101835;Name=XP_006497913.1;gbkey=CDS;gene=Traf2;product=TNF receptor-associated factor 2 isoform X2;protein_id=XP_006497913.1;extra_copy_number=0
CM058242.1	Liftoff	CDS	33423493	33423546	.	-	.	ID=cds-XP_006497913.1;Parent=rna-XM_006497850.2;Dbxref=GeneID:22030,GenBank:XP_006497913.1,MGI:MGI:101835;Name=XP_006497913.1;gbkey=CDS;gene=Traf2;product=TNF receptor-associated factor 2 isoform X2;protein_id=XP_006497913.1;extra_copy_number=0
CM058242.1	Liftoff	pseudogene	33422037	33422406	.	+	.	ID=gene-Gm13433;Dbxref=GeneID:102638962,MGI:MGI:3651454;Name=Gm13433;description=predicted gene 13433;gbkey=Gene;gene=Gm13433;gene_biotype=pseudogene;pseudo=true;coverage=1.0;sequence_ID=1.0;extra_copy_number=0;copy_num_ID=gene-Gm13433_0
CM058242.1	Liftoff	exon	33422037	33422406	.	+	.	ID=id-Gm13433;Parent=gene-Gm13433;Dbxref=GeneID:102638962,MGI:MGI:3651454;gbkey=exon;gene=Gm13433;model_evidence=Supporting evidence includes similarity to: 3 Proteins%2C and 85%25 coverage of the annotated genomic feature by RNAseq alignments;pseudo=true;extra_copy_number=0
CM058242.1	Liftoff	gene	33426819	33436426	.	-	.	ID=gene-Gm35476;Dbxref=GeneID:102639074,MGI:MGI:5594635;Name=Gm35476;description=predicted gene%2C 35476;gbkey=Gene;gene=Gm35476;gene_biotype=lncRNA;coverage=1.0;sequence_ID=1.0;extra_copy_number=0;copy_num_ID=gene-Gm35476_0
CM058242.1	Liftoff	lnc_RNA	33426819	33436426	.	-	.	ID=rna-XR_003954005.2;Parent=gene-Gm35476;Dbxref=GeneID:102639074,GenBank:XR_003954005.2,MGI:MGI:5594635;Name=XR_003954005.2;gbkey=ncRNA;gene=Gm35476;model_evidence=Supporting evidence includes similarity to: 1 long SRA read%2C and 100%25 coverage of the annotated genomic feature by RNAseq alignments%2C including 5 samples with support for all annotated introns;product=predicted gene%2C 35476;transcript_id=XR_003954005.2;extra_copy_number=0
CM058242.1	Liftoff	exon	33426819	33430035	.	-	.	ID=exon-XR_003954005.2-3;Parent=rna-XR_003954005.2;Dbxref=GeneID:102639074,GenBank:XR_003954005.2,MGI:MGI:5594635;gbkey=ncRNA;gene=Gm35476;product=predicted gene%2C 35476;transcript_id=XR_003954005.2;extra_copy_number=0
CM058242.1	Liftoff	exon	33433526	33433802	.	-	.	ID=exon-XR_003954005.2-2;Parent=rna-XR_003954005.2;Dbxref=GeneID:102639074,GenBank:XR_003954005.2,MGI:MGI:5594635;gbkey=ncRNA;gene=Gm35476;product=predicted gene%2C 35476;transcript_id=XR_003954005.2;extra_copy_number=0
CM058242.1	Liftoff	exon	33436112	33436426	.	-	.	ID=exon-XR_003954005.2-1;Parent=rna-XR_003954005.2;Dbxref=GeneID:102639074,GenBank:XR_003954005.2,MGI:MGI:5594635;gbkey=ncRNA;gene=Gm35476;product=predicted gene%2C 35476;transcript_id=XR_003954005.2;extra_copy_number=0
CM058242.1	Liftoff	match	33427721	33428123	.	+	.	ID=2ebe5cec-45b3-457a-ac4a-f8633069610d;Target=NG_150235.1 1 403 +;assembly_bases_aln=403;assembly_bases_seq=403;bit_score=751.043;blast_aligner=1;blast_score=403;common_component=0;e_value=0;filter_score=0;for_remapping=2;gap_count=0;hsp_percent_coverage=100;matchable_bases=403;matched_bases=403;num_ident=403;num_mismatch=0;pct_coverage=100;pct_coverage_hiqual=100;pct_identity_gap=100;pct_identity_gapopen_only=100;pct_identity_ungap=100;rank=1;weighted_identity=1;coverage=1.0;sequence_ID=1.0;extra_copy_number=0;copy_num_ID=2ebe5cec-45b3-457a-ac4a-f8633069610d_0
CM058242.1	Liftoff	enhancer	33427821	33428023	.	.	.	ID=id-GeneID:128924469;Dbxref=GeneID:128924469;Note=cis-regulatory module chr2:25404685-25404887 (MGSCv37/mm9 assembly coordinates);experiment=EXISTENCE:reporter gene assay evidence [ECO:0000049][PMID:25872643];function=activates a minimal SCP1 promoter by CapStarr-seq with weak activity in NIH3T3 fibroblasts {active_cell/tissue: NIH3T3};gbkey=regulatory;regulatory_class=enhancer;coverage=1.0;sequence_ID=1.0;extra_copy_number=0;copy_num_ID=id-GeneID:128924469_0
CM058242.1	Liftoff	biological_region	33427821	33428023	.	+	.	ID=id-GeneID:128924469-2;Dbxref=GeneID:128924469;Name=biological region;gbkey=Region;standard_name=CapStarr-seq enhancer MGSCv37_chr2:25404685-25404887;coverage=1.0;sequence_ID=1.0;extra_copy_number=0;copy_num_ID=id-GeneID:128924469-2_0
CM058242.1	Liftoff	match	33428049	33428402	.	+	.	ID=0fb20e56-ddc9-48ee-bbe3-15e97779b8b3;Target=NG_150236.1 1 354 +;assembly_bases_aln=354;assembly_bases_seq=354;bit_score=659.85;blast_aligner=1;blast_score=354;common_component=0;e_value=0;filter_score=0;for_remapping=2;gap_count=0;hsp_percent_coverage=100;matchable_bases=354;matched_bases=354;num_ident=354;num_mismatch=0;pct_coverage=100;pct_coverage_hiqual=100;pct_identity_gap=100;pct_identity_gapopen_only=100;pct_identity_ungap=100;rank=1;weighted_identity=1;coverage=1.0;sequence_ID=1.0;extra_copy_number=0;copy_num_ID=0fb20e56-ddc9-48ee-bbe3-15e97779b8b3_0
CM058242.1	Liftoff	enhancer	33428149	33428302	.	.	.	ID=id-GeneID:128924470;Dbxref=GeneID:128924470;Note=cis-regulatory module chr2:25405013-25405166 (MGSCv37/mm9 assembly coordinates);experiment=EXISTENCE:reporter gene assay evidence [ECO:0000049][PMID:25872643];function=activates a minimal SCP1 promoter by CapStarr-seq with weak activity in NIH3T3 fibroblasts {active_cell/tissue: NIH3T3};gbkey=regulatory;regulatory_class=enhancer;coverage=1.0;sequence_ID=1.0;extra_copy_number=0;copy_num_ID=id-GeneID:128924470_0
CM058242.1	Liftoff	biological_region	33428149	33428302	.	+	.	ID=id-GeneID:128924470-2;Dbxref=GeneID:128924470;Name=biological region;gbkey=Region;standard_name=CapStarr-seq enhancer MGSCv37_chr2:25405013-25405166;coverage=1.0;sequence_ID=1.0;extra_copy_number=0;copy_num_ID=id-GeneID:128924470-2_0
CM058242.1	Liftoff	gene	33436483	33440741	.	+	.	ID=gene-Edf1;Dbxref=GeneID:59022,MGI:MGI:1891227;Name=Edf1;description=endothelial differentiation-related factor 1;gbkey=Gene;gene=Edf1;gene_biotype=protein_coding;gene_synonym=0610008L11Rik,MBF1;coverage=1.0;sequence_ID=1.0;valid_ORFs=2;extra_copy_number=0;copy_num_ID=gene-Edf1_0
CM058242.1	Liftoff	mRNA	33436483	33440739	.	+	.	ID=rna-XM_030251920.2;Parent=gene-Edf1;Dbxref=GeneID:59022,GenBank:XM_030251920.2,MGI:MGI:1891227;Name=XM_030251920.2;gbkey=mRNA;gene=Edf1;model_evidence=Supporting evidence includes similarity to: 2 ESTs%2C 1301 long SRA reads%2C and 100%25 coverage of the annotated genomic feature by RNAseq alignments%2C including 54 samples with support for all annotated introns;product=endothelial differentiation-related factor 1%2C transcript variant X1;transcript_id=XM_030251920.2;matches_ref_protein=True;valid_ORF=True;extra_copy_number=0
CM058242.1	Liftoff	exon	33436483	33436686	.	+	.	ID=exon-XM_030251920.2-1;Parent=rna-XM_030251920.2;Dbxref=GeneID:59022,GenBank:XM_030251920.2,MGI:MGI:1891227;gbkey=mRNA;gene=Edf1;product=endothelial differentiation-related factor 1%2C transcript variant X1;transcript_id=XM_030251920.2;extra_copy_number=0
CM058242.1	Liftoff	exon	33438808	33438859	.	+	.	ID=exon-XM_030251920.2-2;Parent=rna-XM_030251920.2;Dbxref=GeneID:59022,GenBank:XM_030251920.2,MGI:MGI:1891227;gbkey=mRNA;gene=Edf1;product=endothelial differentiation-related factor 1%2C transcript variant X1;transcript_id=XM_030251920.2;extra_copy_number=0
CM058242.1	Liftoff	exon	33439197	33439357	.	+	.	ID=exon-XM_030251920.2-3;Parent=rna-XM_030251920.2;Dbxref=GeneID:59022,GenBank:XM_030251920.2,MGI:MGI:1891227;gbkey=mRNA;gene=Edf1;product=endothelial differentiation-related factor 1%2C transcript variant X1;transcript_id=XM_030251920.2;extra_copy_number=0
CM058242.1	Liftoff	exon	33440508	33440739	.	+	.	ID=exon-XM_030251920.2-4;Parent=rna-XM_030251920.2;Dbxref=GeneID:59022,GenBank:XM_030251920.2,MGI:MGI:1891227;gbkey=mRNA;gene=Edf1;product=endothelial differentiation-related factor 1%2C transcript variant X1;transcript_id=XM_030251920.2;extra_copy_number=0
CM058242.1	Liftoff	CDS	33436609	33436686	.	+	.	ID=cds-XP_030107780.1;Parent=rna-XM_030251920.2;Dbxref=GeneID:59022,GenBank:XP_030107780.1,MGI:MGI:1891227;Name=XP_030107780.1;gbkey=CDS;gene=Edf1;product=endothelial differentiation-related factor 1 isoform X1;protein_id=XP_030107780.1;extra_copy_number=0
CM058242.1	Liftoff	CDS	33438808	33438859	.	+	.	ID=cds-XP_030107780.1;Parent=rna-XM_030251920.2;Dbxref=GeneID:59022,GenBank:XP_030107780.1,MGI:MGI:1891227;Name=XP_030107780.1;gbkey=CDS;gene=Edf1;product=endothelial differentiation-related factor 1 isoform X1;protein_id=XP_030107780.1;extra_copy_number=0
CM058242.1	Liftoff	CDS	33439197	33439357	.	+	.	ID=cds-XP_030107780.1;Parent=rna-XM_030251920.2;Dbxref=GeneID:59022,GenBank:XP_030107780.1,MGI:MGI:1891227;Name=XP_030107780.1;gbkey=CDS;gene=Edf1;product=endothelial differentiation-related factor 1 isoform X1;protein_id=XP_030107780.1;extra_copy_number=0
CM058242.1	Liftoff	CDS	33440508	33440681	.	+	.	ID=cds-XP_030107780.1;Parent=rna-XM_030251920.2;Dbxref=GeneID:59022,GenBank:XP_030107780.1,MGI:MGI:1891227;Name=XP_030107780.1;gbkey=CDS;gene=Edf1;product=endothelial differentiation-related factor 1 isoform X1;protein_id=XP_030107780.1;extra_copy_number=0
CM058242.1	Liftoff	mRNA	33436504	33440741	.	+	.	ID=rna-NM_021519.2;Parent=gene-Edf1;Dbxref=GeneID:59022,GenBank:NM_021519.2,MGI:MGI:1891227;Name=NM_021519.2;gbkey=mRNA;gene=Edf1;product=endothelial differentiation-related factor 1;tag=RefSeq Select;transcript_id=NM_021519.2;matches_ref_protein=True;valid_ORF=True;extra_copy_number=0
CM058242.1	Liftoff	exon	33436504	33436686	.	+	.	ID=exon-NM_021519.2-1;Parent=rna-NM_021519.2;Dbxref=GeneID:59022,GenBank:NM_021519.2,MGI:MGI:1891227;gbkey=mRNA;gene=Edf1;product=endothelial differentiation-related factor 1;tag=RefSeq Select;transcript_id=NM_021519.2;extra_copy_number=0
CM058242.1	Liftoff	exon	33438808	33438859	.	+	.	ID=exon-NM_021519.2-2;Parent=rna-NM_021519.2;Dbxref=GeneID:59022,GenBank:NM_021519.2,MGI:MGI:1891227;gbkey=mRNA;gene=Edf1;product=endothelial differentiation-related factor 1;tag=RefSeq Select;transcript_id=NM_021519.2;extra_copy_number=0
CM058242.1	Liftoff	exon	33439197	33439357	.	+	.	ID=exon-NM_021519.2-3;Parent=rna-NM_021519.2;Dbxref=GeneID:59022,GenBank:NM_021519.2,MGI:MGI:1891227;gbkey=mRNA;gene=Edf1;product=endothelial differentiation-related factor 1;tag=RefSeq Select;transcript_id=NM_021519.2;extra_copy_number=0
CM058242.1	Liftoff	exon	33439626	33439719	.	+	.	ID=exon-NM_021519.2-4;Parent=rna-NM_021519.2;Dbxref=GeneID:59022,GenBank:NM_021519.2,MGI:MGI:1891227;gbkey=mRNA;gene=Edf1;product=endothelial differentiation-related factor 1;tag=RefSeq Select;transcript_id=NM_021519.2;extra_copy_number=0
CM058242.1	Liftoff	exon	33440508	33440741	.	+	.	ID=exon-NM_021519.2-5;Parent=rna-NM_021519.2;Dbxref=GeneID:59022,GenBank:NM_021519.2,MGI:MGI:1891227;gbkey=mRNA;gene=Edf1;product=endothelial differentiation-related factor 1;tag=RefSeq Select;transcript_id=NM_021519.2;extra_copy_number=0
CM058242.1	Liftoff	CDS	33436609	33436686	.	+	.	ID=cds-NP_067494.1;Parent=rna-NM_021519.2;Dbxref=CCDS:CCDS15780.1,GeneID:59022,GenBank:NP_067494.1,MGI:MGI:1891227;Name=NP_067494.1;gbkey=CDS;gene=Edf1;product=endothelial differentiation-related factor 1;protein_id=NP_067494.1;tag=RefSeq Select;extra_copy_number=0
CM058242.1	Liftoff	CDS	33438808	33438859	.	+	.	ID=cds-NP_067494.1;Parent=rna-NM_021519.2;Dbxref=CCDS:CCDS15780.1,GeneID:59022,GenBank:NP_067494.1,MGI:MGI:1891227;Name=NP_067494.1;gbkey=CDS;gene=Edf1;product=endothelial differentiation-related factor 1;protein_id=NP_067494.1;tag=RefSeq Select;extra_copy_number=0
CM058242.1	Liftoff	CDS	33439197	33439357	.	+	.	ID=cds-NP_067494.1;Parent=rna-NM_021519.2;Dbxref=CCDS:CCDS15780.1,GeneID:59022,GenBank:NP_067494.1,MGI:MGI:1891227;Name=NP_067494.1;gbkey=CDS;gene=Edf1;product=endothelial differentiation-related factor 1;protein_id=NP_067494.1;tag=RefSeq Select;extra_copy_number=0
CM058242.1	Liftoff	CDS	33439626	33439719	.	+	.	ID=cds-NP_067494.1;Parent=rna-NM_021519.2;Dbxref=CCDS:CCDS15780.1,GeneID:59022,GenBank:NP_067494.1,MGI:MGI:1891227;Name=NP_067494.1;gbkey=CDS;gene=Edf1;product=endothelial differentiation-related factor 1;protein_id=NP_067494.1;tag=RefSeq Select;extra_copy_number=0
CM058242.1	Liftoff	CDS	33440508	33440569	.	+	.	ID=cds-NP_067494.1;Parent=rna-NM_021519.2;Dbxref=CCDS:CCDS15780.1,GeneID:59022,GenBank:NP_067494.1,MGI:MGI:1891227;Name=NP_067494.1;gbkey=CDS;gene=Edf1;product=endothelial differentiation-related factor 1;protein_id=NP_067494.1;tag=RefSeq Select;extra_copy_number=0
CM058242.1	Liftoff	gene	33441769	33449974	.	-	.	ID=gene-Mamdc4;Dbxref=GeneID:381352,MGI:MGI:2685841;Name=Mamdc4;description=MAM domain containing 4;gbkey=Gene;gene=Mamdc4;gene_biotype=protein_coding;gene_synonym=Gm995;coverage=1.0;sequence_ID=1.0;valid_ORFs=1;extra_copy_number=0;copy_num_ID=gene-Mamdc4_0
CM058242.1	Liftoff	mRNA	33441772	33449974	.	-	.	ID=rna-NM_001081199.1;Parent=gene-Mamdc4;Dbxref=GeneID:381352,GenBank:NM_001081199.1,MGI:MGI:2685841;Name=NM_001081199.1;gbkey=mRNA;gene=Mamdc4;product=MAM domain containing 4;tag=RefSeq Select;transcript_id=NM_001081199.1;matches_ref_protein=True;valid_ORF=True;extra_copy_number=0
CM058242.1	Liftoff	exon	33441772	33442026	.	-	.	ID=exon-NM_001081199.1-29;Parent=rna-NM_001081199.1;Dbxref=GeneID:381352,GenBank:NM_001081199.1,MGI:MGI:2685841;gbkey=mRNA;gene=Mamdc4;product=MAM domain containing 4;tag=RefSeq Select;transcript_id=NM_001081199.1;extra_copy_number=0
CM058242.1	Liftoff	exon	33442189	33442364	.	-	.	ID=exon-NM_001081199.1-28;Parent=rna-NM_001081199.1;Dbxref=GeneID:381352,GenBank:NM_001081199.1,MGI:MGI:2685841;gbkey=mRNA;gene=Mamdc4;product=MAM domain containing 4;tag=RefSeq Select;transcript_id=NM_001081199.1;extra_copy_number=0
CM058242.1	Liftoff	exon	33442823	33442931	.	-	.	ID=exon-NM_001081199.1-27;Parent=rna-NM_001081199.1;Dbxref=GeneID:381352,GenBank:NM_001081199.1,MGI:MGI:2685841;gbkey=mRNA;gene=Mamdc4;product=MAM domain containing 4;tag=RefSeq Select;transcript_id=NM_001081199.1;extra_copy_number=0
CM058242.1	Liftoff	exon	33443009	33443136	.	-	.	ID=exon-NM_001081199.1-26;Parent=rna-NM_001081199.1;Dbxref=GeneID:381352,GenBank:NM_001081199.1,MGI:MGI:2685841;gbkey=mRNA;gene=Mamdc4;product=MAM domain containing 4;tag=RefSeq Select;transcript_id=NM_001081199.1;extra_copy_number=0
CM058242.1	Liftoff	exon	33443233	33443367	.	-	.	ID=exon-NM_001081199.1-25;Parent=rna-NM_001081199.1;Dbxref=GeneID:381352,GenBank:NM_001081199.1,MGI:MGI:2685841;gbkey=mRNA;gene=Mamdc4;product=MAM domain containing 4;tag=RefSeq Select;transcript_id=NM_001081199.1;extra_copy_number=0
CM058242.1	Liftoff	exon	33443482	33443628	.	-	.	ID=exon-NM_001081199.1-24;Parent=rna-NM_001081199.1;Dbxref=GeneID:381352,GenBank:NM_001081199.1,MGI:MGI:2685841;gbkey=mRNA;gene=Mamdc4;product=MAM domain containing 4;tag=RefSeq Select;transcript_id=NM_001081199.1;extra_copy_number=0
CM058242.1	Liftoff	exon	33443753	33443843	.	-	.	ID=exon-NM_001081199.1-23;Parent=rna-NM_001081199.1;Dbxref=GeneID:381352,GenBank:NM_001081199.1,MGI:MGI:2685841;gbkey=mRNA;gene=Mamdc4;product=MAM domain containing 4;tag=RefSeq Select;transcript_id=NM_001081199.1;extra_copy_number=0
CM058242.1	Liftoff	exon	33443937	33444055	.	-	.	ID=exon-NM_001081199.1-22;Parent=rna-NM_001081199.1;Dbxref=GeneID:381352,GenBank:NM_001081199.1,MGI:MGI:2685841;gbkey=mRNA;gene=Mamdc4;product=MAM domain containing 4;tag=RefSeq Select;transcript_id=NM_001081199.1;extra_copy_number=0
CM058242.1	Liftoff	exon	33444141	33444278	.	-	.	ID=exon-NM_001081199.1-21;Parent=rna-NM_001081199.1;Dbxref=GeneID:381352,GenBank:NM_001081199.1,MGI:MGI:2685841;gbkey=mRNA;gene=Mamdc4;product=MAM domain containing 4;tag=RefSeq Select;transcript_id=NM_001081199.1;extra_copy_number=0
CM058242.1	Liftoff	exon	33444368	33444587	.	-	.	ID=exon-NM_001081199.1-20;Parent=rna-NM_001081199.1;Dbxref=GeneID:381352,GenBank:NM_001081199.1,MGI:MGI:2685841;gbkey=mRNA;gene=Mamdc4;product=MAM domain containing 4;tag=RefSeq Select;transcript_id=NM_001081199.1;extra_copy_number=0
CM058242.1	Liftoff	exon	33444677	33444813	.	-	.	ID=exon-NM_001081199.1-19;Parent=rna-NM_001081199.1;Dbxref=GeneID:381352,GenBank:NM_001081199.1,MGI:MGI:2685841;gbkey=mRNA;gene=Mamdc4;product=MAM domain containing 4;tag=RefSeq Select;transcript_id=NM_001081199.1;extra_copy_number=0
CM058242.1	Liftoff	exon	33444903	33445037	.	-	.	ID=exon-NM_001081199.1-18;Parent=rna-NM_001081199.1;Dbxref=GeneID:381352,GenBank:NM_001081199.1,MGI:MGI:2685841;gbkey=mRNA;gene=Mamdc4;product=MAM domain containing 4;tag=RefSeq Select;transcript_id=NM_001081199.1;extra_copy_number=0
CM058242.1	Liftoff	exon	33445109	33445225	.	-	.	ID=exon-NM_001081199.1-17;Parent=rna-NM_001081199.1;Dbxref=GeneID:381352,GenBank:NM_001081199.1,MGI:MGI:2685841;gbkey=mRNA;gene=Mamdc4;product=MAM domain containing 4;tag=RefSeq Select;transcript_id=NM_001081199.1;extra_copy_number=0
CM058242.1	Liftoff	exon	33445370	33445481	.	-	.	ID=exon-NM_001081199.1-16;Parent=rna-NM_001081199.1;Dbxref=GeneID:381352,GenBank:NM_001081199.1,MGI:MGI:2685841;gbkey=mRNA;gene=Mamdc4;product=MAM domain containing 4;tag=RefSeq Select;transcript_id=NM_001081199.1;extra_copy_number=0
CM058242.1	Liftoff	exon	33445562	33445686	.	-	.	ID=exon-NM_001081199.1-15;Parent=rna-NM_001081199.1;Dbxref=GeneID:381352,GenBank:NM_001081199.1,MGI:MGI:2685841;gbkey=mRNA;gene=Mamdc4;product=MAM domain containing 4;tag=RefSeq Select;transcript_id=NM_001081199.1;extra_copy_number=0
CM058242.1	Liftoff	exon	33445785	33445916	.	-	.	ID=exon-NM_001081199.1-14;Parent=rna-NM_001081199.1;Dbxref=GeneID:381352,GenBank:NM_001081199.1,MGI:MGI:2685841;gbkey=mRNA;gene=Mamdc4;product=MAM domain containing 4;tag=RefSeq Select;transcript_id=NM_001081199.1;extra_copy_number=0
CM058242.1	Liftoff	exon	33446011	33446139	.	-	.	ID=exon-NM_001081199.1-13;Parent=rna-NM_001081199.1;Dbxref=GeneID:381352,GenBank:NM_001081199.1,MGI:MGI:2685841;gbkey=mRNA;gene=Mamdc4;product=MAM domain containing 4;tag=RefSeq Select;transcript_id=NM_001081199.1;extra_copy_number=0
CM058242.1	Liftoff	exon	33446244	33446432	.	-	.	ID=exon-NM_001081199.1-12;Parent=rna-NM_001081199.1;Dbxref=GeneID:381352,GenBank:NM_001081199.1,MGI:MGI:2685841;gbkey=mRNA;gene=Mamdc4;product=MAM domain containing 4;tag=RefSeq Select;transcript_id=NM_001081199.1;extra_copy_number=0
CM058242.1	Liftoff	exon	33446517	33446601	.	-	.	ID=exon-NM_001081199.1-11;Parent=rna-NM_001081199.1;Dbxref=GeneID:381352,GenBank:NM_001081199.1,MGI:MGI:2685841;gbkey=mRNA;gene=Mamdc4;product=MAM domain containing 4;tag=RefSeq Select;transcript_id=NM_001081199.1;extra_copy_number=0
CM058242.1	Liftoff	exon	33446843	33447016	.	-	.	ID=exon-NM_001081199.1-10;Parent=rna-NM_001081199.1;Dbxref=GeneID:381352,GenBank:NM_001081199.1,MGI:MGI:2685841;gbkey=mRNA;gene=Mamdc4;product=MAM domain containing 4;tag=RefSeq Select;transcript_id=NM_001081199.1;extra_copy_number=0
CM058242.1	Liftoff	exon	33447116	33447204	.	-	.	ID=exon-NM_001081199.1-9;Parent=rna-NM_001081199.1;Dbxref=GeneID:381352,GenBank:NM_001081199.1,MGI:MGI:2685841;gbkey=mRNA;gene=Mamdc4;product=MAM domain containing 4;tag=RefSeq Select;transcript_id=NM_001081199.1;extra_copy_number=0
CM058242.1	Liftoff	exon	33447288	33447425	.	-	.	ID=exon-NM_001081199.1-8;Parent=rna-NM_001081199.1;Dbxref=GeneID:381352,GenBank:NM_001081199.1,MGI:MGI:2685841;gbkey=mRNA;gene=Mamdc4;product=MAM domain containing 4;tag=RefSeq Select;transcript_id=NM_001081199.1;extra_copy_number=0
CM058242.1	Liftoff	exon	33447617	33447742	.	-	.	ID=exon-NM_001081199.1-7;Parent=rna-NM_001081199.1;Dbxref=GeneID:381352,GenBank:NM_001081199.1,MGI:MGI:2685841;gbkey=mRNA;gene=Mamdc4;product=MAM domain containing 4;tag=RefSeq Select;transcript_id=NM_001081199.1;extra_copy_number=0
CM058242.1	Liftoff	exon	33447887	33447971	.	-	.	ID=exon-NM_001081199.1-6;Parent=rna-NM_001081199.1;Dbxref=GeneID:381352,GenBank:NM_001081199.1,MGI:MGI:2685841;gbkey=mRNA;gene=Mamdc4;product=MAM domain containing 4;tag=RefSeq Select;transcript_id=NM_001081199.1;extra_copy_number=0
CM058242.1	Liftoff	exon	33448044	33448174	.	-	.	ID=exon-NM_001081199.1-5;Parent=rna-NM_001081199.1;Dbxref=GeneID:381352,GenBank:NM_001081199.1,MGI:MGI:2685841;gbkey=mRNA;gene=Mamdc4;product=MAM domain containing 4;tag=RefSeq Select;transcript_id=NM_001081199.1;extra_copy_number=0
CM058242.1	Liftoff	exon	33448352	33448477	.	-	.	ID=exon-NM_001081199.1-4;Parent=rna-NM_001081199.1;Dbxref=GeneID:381352,GenBank:NM_001081199.1,MGI:MGI:2685841;gbkey=mRNA;gene=Mamdc4;product=MAM domain containing 4;tag=RefSeq Select;transcript_id=NM_001081199.1;extra_copy_number=0
CM058242.1	Liftoff	exon	33448565	33448738	.	-	.	ID=exon-NM_001081199.1-3;Parent=rna-NM_001081199.1;Dbxref=GeneID:381352,GenBank:NM_001081199.1,MGI:MGI:2685841;gbkey=mRNA;gene=Mamdc4;product=MAM domain containing 4;tag=RefSeq Select;transcript_id=NM_001081199.1;extra_copy_number=0
CM058242.1	Liftoff	exon	33448815	33448937	.	-	.	ID=exon-NM_001081199.1-2;Parent=rna-NM_001081199.1;Dbxref=GeneID:381352,GenBank:NM_001081199.1,MGI:MGI:2685841;gbkey=mRNA;gene=Mamdc4;product=MAM domain containing 4;tag=RefSeq Select;transcript_id=NM_001081199.1;extra_copy_number=0
CM058242.1	Liftoff	exon	33449830	33449974	.	-	.	ID=exon-NM_001081199.1-1;Parent=rna-NM_001081199.1;Dbxref=GeneID:381352,GenBank:NM_001081199.1,MGI:MGI:2685841;gbkey=mRNA;gene=Mamdc4;product=MAM domain containing 4;tag=RefSeq Select;transcript_id=NM_001081199.1;extra_copy_number=0
CM058242.1	Liftoff	CDS	33441964	33442026	.	-	.	ID=cds-NP_001074668.2;Parent=rna-NM_001081199.1;Dbxref=CCDS:CCDS50531.1,GeneID:381352,GenBank:NP_001074668.2,MGI:MGI:2685841;Name=NP_001074668.2;gbkey=CDS;gene=Mamdc4;product=apical endosomal glycoprotein precursor;protein_id=NP_001074668.2;tag=RefSeq Select;extra_copy_number=0
CM058242.1	Liftoff	CDS	33442189	33442364	.	-	.	ID=cds-NP_001074668.2;Parent=rna-NM_001081199.1;Dbxref=CCDS:CCDS50531.1,GeneID:381352,GenBank:NP_001074668.2,MGI:MGI:2685841;Name=NP_001074668.2;gbkey=CDS;gene=Mamdc4;product=apical endosomal glycoprotein precursor;protein_id=NP_001074668.2;tag=RefSeq Select;extra_copy_number=0
CM058242.1	Liftoff	CDS	33442823	33442931	.	-	.	ID=cds-NP_001074668.2;Parent=rna-NM_001081199.1;Dbxref=CCDS:CCDS50531.1,GeneID:381352,GenBank:NP_001074668.2,MGI:MGI:2685841;Name=NP_001074668.2;gbkey=CDS;gene=Mamdc4;product=apical endosomal glycoprotein precursor;protein_id=NP_001074668.2;tag=RefSeq Select;extra_copy_number=0
CM058242.1	Liftoff	CDS	33443009	33443136	.	-	.	ID=cds-NP_001074668.2;Parent=rna-NM_001081199.1;Dbxref=CCDS:CCDS50531.1,GeneID:381352,GenBank:NP_001074668.2,MGI:MGI:2685841;Name=NP_001074668.2;gbkey=CDS;gene=Mamdc4;product=apical endosomal glycoprotein precursor;protein_id=NP_001074668.2;tag=RefSeq Select;extra_copy_number=0
CM058242.1	Liftoff	CDS	33443233	33443367	.	-	.	ID=cds-NP_001074668.2;Parent=rna-NM_001081199.1;Dbxref=CCDS:CCDS50531.1,GeneID:381352,GenBank:NP_001074668.2,MGI:MGI:2685841;Name=NP_001074668.2;gbkey=CDS;gene=Mamdc4;product=apical endosomal glycoprotein precursor;protein_id=NP_001074668.2;tag=RefSeq Select;extra_copy_number=0
CM058242.1	Liftoff	CDS	33443482	33443628	.	-	.	ID=cds-NP_001074668.2;Parent=rna-NM_001081199.1;Dbxref=CCDS:CCDS50531.1,GeneID:381352,GenBank:NP_001074668.2,MGI:MGI:2685841;Name=NP_001074668.2;gbkey=CDS;gene=Mamdc4;product=apical endosomal glycoprotein precursor;protein_id=NP_001074668.2;tag=RefSeq Select;extra_copy_number=0
CM058242.1	Liftoff	CDS	33443753	33443843	.	-	.	ID=cds-NP_001074668.2;Parent=rna-NM_001081199.1;Dbxref=CCDS:CCDS50531.1,GeneID:381352,GenBank:NP_001074668.2,MGI:MGI:2685841;Name=NP_001074668.2;gbkey=CDS;gene=Mamdc4;product=apical endosomal glycoprotein precursor;protein_id=NP_001074668.2;tag=RefSeq Select;extra_copy_number=0
CM058242.1	Liftoff	CDS	33443937	33444055	.	-	.	ID=cds-NP_001074668.2;Parent=rna-NM_001081199.1;Dbxref=CCDS:CCDS50531.1,GeneID:381352,GenBank:NP_001074668.2,MGI:MGI:2685841;Name=NP_001074668.2;gbkey=CDS;gene=Mamdc4;product=apical endosomal glycoprotein precursor;protein_id=NP_001074668.2;tag=RefSeq Select;extra_copy_number=0
CM058242.1	Liftoff	CDS	33444141	33444278	.	-	.	ID=cds-NP_001074668.2;Parent=rna-NM_001081199.1;Dbxref=CCDS:CCDS50531.1,GeneID:381352,GenBank:NP_001074668.2,MGI:MGI:2685841;Name=NP_001074668.2;gbkey=CDS;gene=Mamdc4;product=apical endosomal glycoprotein precursor;protein_id=NP_001074668.2;tag=RefSeq Select;extra_copy_number=0
CM058242.1	Liftoff	CDS	33444368	33444587	.	-	.	ID=cds-NP_001074668.2;Parent=rna-NM_001081199.1;Dbxref=CCDS:CCDS50531.1,GeneID:381352,GenBank:NP_001074668.2,MGI:MGI:2685841;Name=NP_001074668.2;gbkey=CDS;gene=Mamdc4;product=apical endosomal glycoprotein precursor;protein_id=NP_001074668.2;tag=RefSeq Select;extra_copy_number=0
CM058242.1	Liftoff	CDS	33444677	33444813	.	-	.	ID=cds-NP_001074668.2;Parent=rna-NM_001081199.1;Dbxref=CCDS:CCDS50531.1,GeneID:381352,GenBank:NP_001074668.2,MGI:MGI:2685841;Name=NP_001074668.2;gbkey=CDS;gene=Mamdc4;product=apical endosomal glycoprotein precursor;protein_id=NP_001074668.2;tag=RefSeq Select;extra_copy_number=0
CM058242.1	Liftoff	CDS	33444903	33445037	.	-	.	ID=cds-NP_001074668.2;Parent=rna-NM_001081199.1;Dbxref=CCDS:CCDS50531.1,GeneID:381352,GenBank:NP_001074668.2,MGI:MGI:2685841;Name=NP_001074668.2;gbkey=CDS;gene=Mamdc4;product=apical endosomal glycoprotein precursor;protein_id=NP_001074668.2;tag=RefSeq Select;extra_copy_number=0
CM058242.1	Liftoff	CDS	33445109	33445225	.	-	.	ID=cds-NP_001074668.2;Parent=rna-NM_001081199.1;Dbxref=CCDS:CCDS50531.1,GeneID:381352,GenBank:NP_001074668.2,MGI:MGI:2685841;Name=NP_001074668.2;gbkey=CDS;gene=Mamdc4;product=apical endosomal glycoprotein precursor;protein_id=NP_001074668.2;tag=RefSeq Select;extra_copy_number=0
CM058242.1	Liftoff	CDS	33445370	33445481	.	-	.	ID=cds-NP_001074668.2;Parent=rna-NM_001081199.1;Dbxref=CCDS:CCDS50531.1,GeneID:381352,GenBank:NP_001074668.2,MGI:MGI:2685841;Name=NP_001074668.2;gbkey=CDS;gene=Mamdc4;product=apical endosomal glycoprotein precursor;protein_id=NP_001074668.2;tag=RefSeq Select;extra_copy_number=0
CM058242.1	Liftoff	CDS	33445562	33445686	.	-	.	ID=cds-NP_001074668.2;Parent=rna-NM_001081199.1;Dbxref=CCDS:CCDS50531.1,GeneID:381352,GenBank:NP_001074668.2,MGI:MGI:2685841;Name=NP_001074668.2;gbkey=CDS;gene=Mamdc4;product=apical endosomal glycoprotein precursor;protein_id=NP_001074668.2;tag=RefSeq Select;extra_copy_number=0
CM058242.1	Liftoff	CDS	33445785	33445916	.	-	.	ID=cds-NP_001074668.2;Parent=rna-NM_001081199.1;Dbxref=CCDS:CCDS50531.1,GeneID:381352,GenBank:NP_001074668.2,MGI:MGI:2685841;Name=NP_001074668.2;gbkey=CDS;gene=Mamdc4;product=apical endosomal glycoprotein precursor;protein_id=NP_001074668.2;tag=RefSeq Select;extra_copy_number=0
CM058242.1	Liftoff	CDS	33446011	33446139	.	-	.	ID=cds-NP_001074668.2;Parent=rna-NM_001081199.1;Dbxref=CCDS:CCDS50531.1,GeneID:381352,GenBank:NP_001074668.2,MGI:MGI:2685841;Name=NP_001074668.2;gbkey=CDS;gene=Mamdc4;product=apical endosomal glycoprotein precursor;protein_id=NP_001074668.2;tag=RefSeq Select;extra_copy_number=0
CM058242.1	Liftoff	CDS	33446244	33446432	.	-	.	ID=cds-NP_001074668.2;Parent=rna-NM_001081199.1;Dbxref=CCDS:CCDS50531.1,GeneID:381352,GenBank:NP_001074668.2,MGI:MGI:2685841;Name=NP_001074668.2;gbkey=CDS;gene=Mamdc4;product=apical endosomal glycoprotein precursor;protein_id=NP_001074668.2;tag=RefSeq Select;extra_copy_number=0
CM058242.1	Liftoff	CDS	33446517	33446601	.	-	.	ID=cds-NP_001074668.2;Parent=rna-NM_001081199.1;Dbxref=CCDS:CCDS50531.1,GeneID:381352,GenBank:NP_001074668.2,MGI:MGI:2685841;Name=NP_001074668.2;gbkey=CDS;gene=Mamdc4;product=apical endosomal glycoprotein precursor;protein_id=NP_001074668.2;tag=RefSeq Select;extra_copy_number=0
CM058242.1	Liftoff	CDS	33446843	33447016	.	-	.	ID=cds-NP_001074668.2;Parent=rna-NM_001081199.1;Dbxref=CCDS:CCDS50531.1,GeneID:381352,GenBank:NP_001074668.2,MGI:MGI:2685841;Name=NP_001074668.2;gbkey=CDS;gene=Mamdc4;product=apical endosomal glycoprotein precursor;protein_id=NP_001074668.2;tag=RefSeq Select;extra_copy_number=0
CM058242.1	Liftoff	CDS	33447116	33447204	.	-	.	ID=cds-NP_001074668.2;Parent=rna-NM_001081199.1;Dbxref=CCDS:CCDS50531.1,GeneID:381352,GenBank:NP_001074668.2,MGI:MGI:2685841;Name=NP_001074668.2;gbkey=CDS;gene=Mamdc4;product=apical endosomal glycoprotein precursor;protein_id=NP_001074668.2;tag=RefSeq Select;extra_copy_number=0
CM058242.1	Liftoff	CDS	33447288	33447425	.	-	.	ID=cds-NP_001074668.2;Parent=rna-NM_001081199.1;Dbxref=CCDS:CCDS50531.1,GeneID:381352,GenBank:NP_001074668.2,MGI:MGI:2685841;Name=NP_001074668.2;gbkey=CDS;gene=Mamdc4;product=apical endosomal glycoprotein precursor;protein_id=NP_001074668.2;tag=RefSeq Select;extra_copy_number=0
CM058242.1	Liftoff	CDS	33447617	33447742	.	-	.	ID=cds-NP_001074668.2;Parent=rna-NM_001081199.1;Dbxref=CCDS:CCDS50531.1,GeneID:381352,GenBank:NP_001074668.2,MGI:MGI:2685841;Name=NP_001074668.2;gbkey=CDS;gene=Mamdc4;product=apical endosomal glycoprotein precursor;protein_id=NP_001074668.2;tag=RefSeq Select;extra_copy_number=0
CM058242.1	Liftoff	CDS	33447887	33447971	.	-	.	ID=cds-NP_001074668.2;Parent=rna-NM_001081199.1;Dbxref=CCDS:CCDS50531.1,GeneID:381352,GenBank:NP_001074668.2,MGI:MGI:2685841;Name=NP_001074668.2;gbkey=CDS;gene=Mamdc4;product=apical endosomal glycoprotein precursor;protein_id=NP_001074668.2;tag=RefSeq Select;extra_copy_number=0
CM058242.1	Liftoff	CDS	33448044	33448174	.	-	.	ID=cds-NP_001074668.2;Parent=rna-NM_001081199.1;Dbxref=CCDS:CCDS50531.1,GeneID:381352,GenBank:NP_001074668.2,MGI:MGI:2685841;Name=NP_001074668.2;gbkey=CDS;gene=Mamdc4;product=apical endosomal glycoprotein precursor;protein_id=NP_001074668.2;tag=RefSeq Select;extra_copy_number=0
CM058242.1	Liftoff	CDS	33448352	33448477	.	-	.	ID=cds-NP_001074668.2;Parent=rna-NM_001081199.1;Dbxref=CCDS:CCDS50531.1,GeneID:381352,GenBank:NP_001074668.2,MGI:MGI:2685841;Name=NP_001074668.2;gbkey=CDS;gene=Mamdc4;product=apical endosomal glycoprotein precursor;protein_id=NP_001074668.2;tag=RefSeq Select;extra_copy_number=0
CM058242.1	Liftoff	CDS	33448565	33448738	.	-	.	ID=cds-NP_001074668.2;Parent=rna-NM_001081199.1;Dbxref=CCDS:CCDS50531.1,GeneID:381352,GenBank:NP_001074668.2,MGI:MGI:2685841;Name=NP_001074668.2;gbkey=CDS;gene=Mamdc4;product=apical endosomal glycoprotein precursor;protein_id=NP_001074668.2;tag=RefSeq Select;extra_copy_number=0
CM058242.1	Liftoff	CDS	33448815	33448937	.	-	.	ID=cds-NP_001074668.2;Parent=rna-NM_001081199.1;Dbxref=CCDS:CCDS50531.1,GeneID:381352,GenBank:NP_001074668.2,MGI:MGI:2685841;Name=NP_001074668.2;gbkey=CDS;gene=Mamdc4;product=apical endosomal glycoprotein precursor;protein_id=NP_001074668.2;tag=RefSeq Select;extra_copy_number=0
CM058242.1	Liftoff	CDS	33449830	33449875	.	-	.	ID=cds-NP_001074668.2;Parent=rna-NM_001081199.1;Dbxref=CCDS:CCDS50531.1,GeneID:381352,GenBank:NP_001074668.2,MGI:MGI:2685841;Name=NP_001074668.2;gbkey=CDS;gene=Mamdc4;product=apical endosomal glycoprotein precursor;protein_id=NP_001074668.2;tag=RefSeq Select;extra_copy_number=0
CM058242.1	Liftoff	transcript	33441769	33447767	.	-	.	ID=rna-XR_004940651.1;Parent=gene-Mamdc4;Dbxref=GeneID:381352,GenBank:XR_004940651.1,MGI:MGI:2685841;Name=XR_004940651.1;gbkey=misc_RNA;gene=Mamdc4;model_evidence=Supporting evidence includes similarity to: 3 ESTs%2C 24 long SRA reads%2C and 99%25 coverage of the annotated genomic feature by RNAseq alignments%2C including 17 samples with support for all annotated introns;product=MAM domain containing 4%2C transcript variant X1;transcript_id=XR_004940651.1;extra_copy_number=0
CM058242.1	Liftoff	exon	33441769	33442026	.	-	.	ID=exon-XR_004940651.1-20;Parent=rna-XR_004940651.1;Dbxref=GeneID:381352,GenBank:XR_004940651.1,MGI:MGI:2685841;gbkey=misc_RNA;gene=Mamdc4;product=MAM domain containing 4%2C transcript variant X1;transcript_id=XR_004940651.1;extra_copy_number=0
CM058242.1	Liftoff	exon	33442189	33443367	.	-	.	ID=exon-XR_004940651.1-19;Parent=rna-XR_004940651.1;Dbxref=GeneID:381352,GenBank:XR_004940651.1,MGI:MGI:2685841;gbkey=misc_RNA;gene=Mamdc4;product=MAM domain containing 4%2C transcript variant X1;transcript_id=XR_004940651.1;extra_copy_number=0
CM058242.1	Liftoff	exon	33443482	33443628	.	-	.	ID=exon-XR_004940651.1-18;Parent=rna-XR_004940651.1;Dbxref=GeneID:381352,GenBank:XR_004940651.1,MGI:MGI:2685841;gbkey=misc_RNA;gene=Mamdc4;product=MAM domain containing 4%2C transcript variant X1;transcript_id=XR_004940651.1;extra_copy_number=0
CM058242.1	Liftoff	exon	33443753	33443843	.	-	.	ID=exon-XR_004940651.1-17;Parent=rna-XR_004940651.1;Dbxref=GeneID:381352,GenBank:XR_004940651.1,MGI:MGI:2685841;gbkey=misc_RNA;gene=Mamdc4;product=MAM domain containing 4%2C transcript variant X1;transcript_id=XR_004940651.1;extra_copy_number=0
CM058242.1	Liftoff	exon	33443937	33444055	.	-	.	ID=exon-XR_004940651.1-16;Parent=rna-XR_004940651.1;Dbxref=GeneID:381352,GenBank:XR_004940651.1,MGI:MGI:2685841;gbkey=misc_RNA;gene=Mamdc4;product=MAM domain containing 4%2C transcript variant X1;transcript_id=XR_004940651.1;extra_copy_number=0
CM058242.1	Liftoff	exon	33444141	33444278	.	-	.	ID=exon-XR_004940651.1-15;Parent=rna-XR_004940651.1;Dbxref=GeneID:381352,GenBank:XR_004940651.1,MGI:MGI:2685841;gbkey=misc_RNA;gene=Mamdc4;product=MAM domain containing 4%2C transcript variant X1;transcript_id=XR_004940651.1;extra_copy_number=0
CM058242.1	Liftoff	exon	33444368	33444587	.	-	.	ID=exon-XR_004940651.1-14;Parent=rna-XR_004940651.1;Dbxref=GeneID:381352,GenBank:XR_004940651.1,MGI:MGI:2685841;gbkey=misc_RNA;gene=Mamdc4;product=MAM domain containing 4%2C transcript variant X1;transcript_id=XR_004940651.1;extra_copy_number=0
CM058242.1	Liftoff	exon	33444677	33444813	.	-	.	ID=exon-XR_004940651.1-13;Parent=rna-XR_004940651.1;Dbxref=GeneID:381352,GenBank:XR_004940651.1,MGI:MGI:2685841;gbkey=misc_RNA;gene=Mamdc4;product=MAM domain containing 4%2C transcript variant X1;transcript_id=XR_004940651.1;extra_copy_number=0
CM058242.1	Liftoff	exon	33444903	33445037	.	-	.	ID=exon-XR_004940651.1-12;Parent=rna-XR_004940651.1;Dbxref=GeneID:381352,GenBank:XR_004940651.1,MGI:MGI:2685841;gbkey=misc_RNA;gene=Mamdc4;product=MAM domain containing 4%2C transcript variant X1;transcript_id=XR_004940651.1;extra_copy_number=0
CM058242.1	Liftoff	exon	33445109	33445225	.	-	.	ID=exon-XR_004940651.1-11;Parent=rna-XR_004940651.1;Dbxref=GeneID:381352,GenBank:XR_004940651.1,MGI:MGI:2685841;gbkey=misc_RNA;gene=Mamdc4;product=MAM domain containing 4%2C transcript variant X1;transcript_id=XR_004940651.1;extra_copy_number=0
CM058242.1	Liftoff	exon	33445370	33445481	.	-	.	ID=exon-XR_004940651.1-10;Parent=rna-XR_004940651.1;Dbxref=GeneID:381352,GenBank:XR_004940651.1,MGI:MGI:2685841;gbkey=misc_RNA;gene=Mamdc4;product=MAM domain containing 4%2C transcript variant X1;transcript_id=XR_004940651.1;extra_copy_number=0
CM058242.1	Liftoff	exon	33445562	33445686	.	-	.	ID=exon-XR_004940651.1-9;Parent=rna-XR_004940651.1;Dbxref=GeneID:381352,GenBank:XR_004940651.1,MGI:MGI:2685841;gbkey=misc_RNA;gene=Mamdc4;product=MAM domain containing 4%2C transcript variant X1;transcript_id=XR_004940651.1;extra_copy_number=0
CM058242.1	Liftoff	exon	33445785	33445916	.	-	.	ID=exon-XR_004940651.1-8;Parent=rna-XR_004940651.1;Dbxref=GeneID:381352,GenBank:XR_004940651.1,MGI:MGI:2685841;gbkey=misc_RNA;gene=Mamdc4;product=MAM domain containing 4%2C transcript variant X1;transcript_id=XR_004940651.1;extra_copy_number=0
CM058242.1	Liftoff	exon	33446011	33446139	.	-	.	ID=exon-XR_004940651.1-7;Parent=rna-XR_004940651.1;Dbxref=GeneID:381352,GenBank:XR_004940651.1,MGI:MGI:2685841;gbkey=misc_RNA;gene=Mamdc4;product=MAM domain containing 4%2C transcript variant X1;transcript_id=XR_004940651.1;extra_copy_number=0
CM058242.1	Liftoff	exon	33446244	33446432	.	-	.	ID=exon-XR_004940651.1-6;Parent=rna-XR_004940651.1;Dbxref=GeneID:381352,GenBank:XR_004940651.1,MGI:MGI:2685841;gbkey=misc_RNA;gene=Mamdc4;product=MAM domain containing 4%2C transcript variant X1;transcript_id=XR_004940651.1;extra_copy_number=0
CM058242.1	Liftoff	exon	33446517	33446601	.	-	.	ID=exon-XR_004940651.1-5;Parent=rna-XR_004940651.1;Dbxref=GeneID:381352,GenBank:XR_004940651.1,MGI:MGI:2685841;gbkey=misc_RNA;gene=Mamdc4;product=MAM domain containing 4%2C transcript variant X1;transcript_id=XR_004940651.1;extra_copy_number=0
CM058242.1	Liftoff	exon	33446843	33447016	.	-	.	ID=exon-XR_004940651.1-4;Parent=rna-XR_004940651.1;Dbxref=GeneID:381352,GenBank:XR_004940651.1,MGI:MGI:2685841;gbkey=misc_RNA;gene=Mamdc4;product=MAM domain containing 4%2C transcript variant X1;transcript_id=XR_004940651.1;extra_copy_number=0
CM058242.1	Liftoff	exon	33447116	33447204	.	-	.	ID=exon-XR_004940651.1-3;Parent=rna-XR_004940651.1;Dbxref=GeneID:381352,GenBank:XR_004940651.1,MGI:MGI:2685841;gbkey=misc_RNA;gene=Mamdc4;product=MAM domain containing 4%2C transcript variant X1;transcript_id=XR_004940651.1;extra_copy_number=0
CM058242.1	Liftoff	exon	33447288	33447425	.	-	.	ID=exon-XR_004940651.1-2;Parent=rna-XR_004940651.1;Dbxref=GeneID:381352,GenBank:XR_004940651.1,MGI:MGI:2685841;gbkey=misc_RNA;gene=Mamdc4;product=MAM domain containing 4%2C transcript variant X1;transcript_id=XR_004940651.1;extra_copy_number=0
CM058242.1	Liftoff	exon	33447586	33447767	.	-	.	ID=exon-XR_004940651.1-1;Parent=rna-XR_004940651.1;Dbxref=GeneID:381352,GenBank:XR_004940651.1,MGI:MGI:2685841;gbkey=misc_RNA;gene=Mamdc4;product=MAM domain containing 4%2C transcript variant X1;transcript_id=XR_004940651.1;extra_copy_number=0
CM058242.1	Liftoff	gene	33452090	33454177	.	-	.	ID=gene-Phpt1;Dbxref=GeneID:75454,MGI:MGI:1922704;Name=Phpt1;description=phosphohistidine phosphatase 1;gbkey=Gene;gene=Phpt1;gene_biotype=protein_coding;gene_synonym=1700008C22Rik,PHP,Php14;coverage=1.0;sequence_ID=1.0;valid_ORFs=2;extra_copy_number=0;copy_num_ID=gene-Phpt1_0
CM058242.1	Liftoff	mRNA	33452090	33453531	.	-	.	ID=rna-NM_001418807.1;Parent=gene-Phpt1;Dbxref=GeneID:75454,GenBank:NM_001418807.1,MGI:MGI:1922704;Name=NM_001418807.1;gbkey=mRNA;gene=Phpt1;product=phosphohistidine phosphatase 1%2C transcript variant 1;transcript_id=NM_001418807.1;matches_ref_protein=True;valid_ORF=True;extra_copy_number=0
CM058242.1	Liftoff	exon	33452090	33452359	.	-	.	ID=exon-NM_001418807.1-3;Parent=rna-NM_001418807.1;Dbxref=GeneID:75454,GenBank:NM_001418807.1,MGI:MGI:1922704;gbkey=mRNA;gene=Phpt1;product=phosphohistidine phosphatase 1%2C transcript variant 1;transcript_id=NM_001418807.1;extra_copy_number=0
CM058242.1	Liftoff	exon	33452848	33453041	.	-	.	ID=exon-NM_001418807.1-2;Parent=rna-NM_001418807.1;Dbxref=GeneID:75454,GenBank:NM_001418807.1,MGI:MGI:1922704;gbkey=mRNA;gene=Phpt1;product=phosphohistidine phosphatase 1%2C transcript variant 1;transcript_id=NM_001418807.1;extra_copy_number=0
CM058242.1	Liftoff	exon	33453343	33453531	.	-	.	ID=exon-NM_001418807.1-1;Parent=rna-NM_001418807.1;Dbxref=GeneID:75454,GenBank:NM_001418807.1,MGI:MGI:1922704;gbkey=mRNA;gene=Phpt1;product=phosphohistidine phosphatase 1%2C transcript variant 1;transcript_id=NM_001418807.1;extra_copy_number=0
CM058242.1	Liftoff	CDS	33452267	33452359	.	-	.	ID=cds-NP_001405736.1;Parent=rna-NM_001418807.1;Dbxref=GeneID:75454,GenBank:NP_001405736.1,MGI:MGI:1922704;Name=NP_001405736.1;Note=isoform 1 is encoded by transcript variant 1;gbkey=CDS;gene=Phpt1;product=14 kDa phosphohistidine phosphatase isoform 1;protein_id=NP_001405736.1;extra_copy_number=0
CM058242.1	Liftoff	CDS	33452848	33453041	.	-	.	ID=cds-NP_001405736.1;Parent=rna-NM_001418807.1;Dbxref=GeneID:75454,GenBank:NP_001405736.1,MGI:MGI:1922704;Name=NP_001405736.1;Note=isoform 1 is encoded by transcript variant 1;gbkey=CDS;gene=Phpt1;product=14 kDa phosphohistidine phosphatase isoform 1;protein_id=NP_001405736.1;extra_copy_number=0
CM058242.1	Liftoff	CDS	33453343	33453499	.	-	.	ID=cds-NP_001405736.1;Parent=rna-NM_001418807.1;Dbxref=GeneID:75454,GenBank:NP_001405736.1,MGI:MGI:1922704;Name=NP_001405736.1;Note=isoform 1 is encoded by transcript variant 1;gbkey=CDS;gene=Phpt1;product=14 kDa phosphohistidine phosphatase isoform 1;protein_id=NP_001405736.1;extra_copy_number=0
CM058242.1	Liftoff	mRNA	33452091	33453531	.	-	.	ID=rna-NM_029293.2;Parent=gene-Phpt1;Dbxref=GeneID:75454,GenBank:NM_029293.2,MGI:MGI:1922704;Name=NM_029293.2;gbkey=mRNA;gene=Phpt1;product=phosphohistidine phosphatase 1%2C transcript variant 2;tag=RefSeq Select;transcript_id=NM_029293.2;matches_ref_protein=True;valid_ORF=True;extra_copy_number=0
CM058242.1	Liftoff	exon	33452091	33452359	.	-	.	ID=exon-NM_029293.2-3;Parent=rna-NM_029293.2;Dbxref=GeneID:75454,GenBank:NM_029293.2,MGI:MGI:1922704;gbkey=mRNA;gene=Phpt1;product=phosphohistidine phosphatase 1%2C transcript variant 2;tag=RefSeq Select;transcript_id=NM_029293.2;extra_copy_number=0
CM058242.1	Liftoff	exon	33452848	33452972	.	-	.	ID=exon-NM_029293.2-2;Parent=rna-NM_029293.2;Dbxref=GeneID:75454,GenBank:NM_029293.2,MGI:MGI:1922704;gbkey=mRNA;gene=Phpt1;product=phosphohistidine phosphatase 1%2C transcript variant 2;tag=RefSeq Select;transcript_id=NM_029293.2;extra_copy_number=0
CM058242.1	Liftoff	exon	33453343	33453531	.	-	.	ID=exon-NM_029293.2-1;Parent=rna-NM_029293.2;Dbxref=GeneID:75454,GenBank:NM_029293.2,MGI:MGI:1922704;gbkey=mRNA;gene=Phpt1;product=phosphohistidine phosphatase 1%2C transcript variant 2;tag=RefSeq Select;transcript_id=NM_029293.2;extra_copy_number=0
CM058242.1	Liftoff	CDS	33452267	33452359	.	-	.	ID=cds-NP_083569.1;Parent=rna-NM_029293.2;Dbxref=CCDS:CCDS15781.1,GeneID:75454,GenBank:NP_083569.1,MGI:MGI:1922704;Name=NP_083569.1;Note=isoform 2 is encoded by transcript variant 2;gbkey=CDS;gene=Phpt1;product=14 kDa phosphohistidine phosphatase isoform 2;protein_id=NP_083569.1;tag=RefSeq Select;extra_copy_number=0
CM058242.1	Liftoff	CDS	33452848	33452972	.	-	.	ID=cds-NP_083569.1;Parent=rna-NM_029293.2;Dbxref=CCDS:CCDS15781.1,GeneID:75454,GenBank:NP_083569.1,MGI:MGI:1922704;Name=NP_083569.1;Note=isoform 2 is encoded by transcript variant 2;gbkey=CDS;gene=Phpt1;product=14 kDa phosphohistidine phosphatase isoform 2;protein_id=NP_083569.1;tag=RefSeq Select;extra_copy_number=0
CM058242.1	Liftoff	CDS	33453343	33453499	.	-	.	ID=cds-NP_083569.1;Parent=rna-NM_029293.2;Dbxref=CCDS:CCDS15781.1,GeneID:75454,GenBank:NP_083569.1,MGI:MGI:1922704;Name=NP_083569.1;Note=isoform 2 is encoded by transcript variant 2;gbkey=CDS;gene=Phpt1;product=14 kDa phosphohistidine phosphatase isoform 2;protein_id=NP_083569.1;tag=RefSeq Select;extra_copy_number=0
CM058242.1	Liftoff	transcript	33452090	33454177	.	-	.	ID=rna-NR_184822.1;Parent=gene-Phpt1;Dbxref=GeneID:75454,GenBank:NR_184822.1,MGI:MGI:1922704;Name=NR_184822.1;gbkey=misc_RNA;gene=Phpt1;product=phosphohistidine phosphatase 1%2C transcript variant 3;transcript_id=NR_184822.1;extra_copy_number=0
CM058242.1	Liftoff	exon	33452090	33452359	.	-	.	ID=exon-NR_184822.1-5;Parent=rna-NR_184822.1;Dbxref=GeneID:75454,GenBank:NR_184822.1,MGI:MGI:1922704;gbkey=misc_RNA;gene=Phpt1;product=phosphohistidine phosphatase 1%2C transcript variant 3;transcript_id=NR_184822.1;extra_copy_number=0
CM058242.1	Liftoff	exon	33452848	33452972	.	-	.	ID=exon-NR_184822.1-4;Parent=rna-NR_184822.1;Dbxref=GeneID:75454,GenBank:NR_184822.1,MGI:MGI:1922704;gbkey=misc_RNA;gene=Phpt1;product=phosphohistidine phosphatase 1%2C transcript variant 3;transcript_id=NR_184822.1;extra_copy_number=0
CM058242.1	Liftoff	exon	33453343	33453411	.	-	.	ID=exon-NR_184822.1-3;Parent=rna-NR_184822.1;Dbxref=GeneID:75454,GenBank:NR_184822.1,MGI:MGI:1922704;gbkey=misc_RNA;gene=Phpt1;product=phosphohistidine phosphatase 1%2C transcript variant 3;transcript_id=NR_184822.1;extra_copy_number=0
CM058242.1	Liftoff	exon	33453618	33453826	.	-	.	ID=exon-NR_184822.1-2;Parent=rna-NR_184822.1;Dbxref=GeneID:75454,GenBank:NR_184822.1,MGI:MGI:1922704;gbkey=misc_RNA;gene=Phpt1;product=phosphohistidine phosphatase 1%2C transcript variant 3;transcript_id=NR_184822.1;extra_copy_number=0
CM058242.1	Liftoff	exon	33454112	33454177	.	-	.	ID=exon-NR_184822.1-1;Parent=rna-NR_184822.1;Dbxref=GeneID:75454,GenBank:NR_184822.1,MGI:MGI:1922704;gbkey=misc_RNA;gene=Phpt1;product=phosphohistidine phosphatase 1%2C transcript variant 3;transcript_id=NR_184822.1;extra_copy_number=0
CM058242.1	Liftoff	transcript	33452090	33454177	.	-	.	ID=rna-NR_184823.1;Parent=gene-Phpt1;Dbxref=GeneID:75454,GenBank:NR_184823.1,MGI:MGI:1922704;Name=NR_184823.1;gbkey=misc_RNA;gene=Phpt1;product=phosphohistidine phosphatase 1%2C transcript variant 4;transcript_id=NR_184823.1;extra_copy_number=0
CM058242.1	Liftoff	exon	33452090	33452359	.	-	.	ID=exon-NR_184823.1-5;Parent=rna-NR_184823.1;Dbxref=GeneID:75454,GenBank:NR_184823.1,MGI:MGI:1922704;gbkey=misc_RNA;gene=Phpt1;product=phosphohistidine phosphatase 1%2C transcript variant 4;transcript_id=NR_184823.1;extra_copy_number=0
CM058242.1	Liftoff	exon	33452848	33452972	.	-	.	ID=exon-NR_184823.1-4;Parent=rna-NR_184823.1;Dbxref=GeneID:75454,GenBank:NR_184823.1,MGI:MGI:1922704;gbkey=misc_RNA;gene=Phpt1;product=phosphohistidine phosphatase 1%2C transcript variant 4;transcript_id=NR_184823.1;extra_copy_number=0
CM058242.1	Liftoff	exon	33453343	33453411	.	-	.	ID=exon-NR_184823.1-3;Parent=rna-NR_184823.1;Dbxref=GeneID:75454,GenBank:NR_184823.1,MGI:MGI:1922704;gbkey=misc_RNA;gene=Phpt1;product=phosphohistidine phosphatase 1%2C transcript variant 4;transcript_id=NR_184823.1;extra_copy_number=0
CM058242.1	Liftoff	exon	33453618	33453826	.	-	.	ID=exon-NR_184823.1-2;Parent=rna-NR_184823.1;Dbxref=GeneID:75454,GenBank:NR_184823.1,MGI:MGI:1922704;gbkey=misc_RNA;gene=Phpt1;product=phosphohistidine phosphatase 1%2C transcript variant 4;transcript_id=NR_184823.1;extra_copy_number=0
CM058242.1	Liftoff	exon	33454073	33454177	.	-	.	ID=exon-NR_184823.1-1;Parent=rna-NR_184823.1;Dbxref=GeneID:75454,GenBank:NR_184823.1,MGI:MGI:1922704;gbkey=misc_RNA;gene=Phpt1;product=phosphohistidine phosphatase 1%2C transcript variant 4;transcript_id=NR_184823.1;extra_copy_number=0
CM058242.1	Liftoff	transcript	33452090	33454177	.	-	.	ID=rna-NR_184824.1;Parent=gene-Phpt1;Dbxref=GeneID:75454,GenBank:NR_184824.1,MGI:MGI:1922704;Name=NR_184824.1;gbkey=misc_RNA;gene=Phpt1;product=phosphohistidine phosphatase 1%2C transcript variant 5;transcript_id=NR_184824.1;extra_copy_number=0
CM058242.1	Liftoff	exon	33452090	33452359	.	-	.	ID=exon-NR_184824.1-4;Parent=rna-NR_184824.1;Dbxref=GeneID:75454,GenBank:NR_184824.1,MGI:MGI:1922704;gbkey=misc_RNA;gene=Phpt1;product=phosphohistidine phosphatase 1%2C transcript variant 5;transcript_id=NR_184824.1;extra_copy_number=0
CM058242.1	Liftoff	exon	33452848	33452972	.	-	.	ID=exon-NR_184824.1-3;Parent=rna-NR_184824.1;Dbxref=GeneID:75454,GenBank:NR_184824.1,MGI:MGI:1922704;gbkey=misc_RNA;gene=Phpt1;product=phosphohistidine phosphatase 1%2C transcript variant 5;transcript_id=NR_184824.1;extra_copy_number=0
CM058242.1	Liftoff	exon	33453343	33453411	.	-	.	ID=exon-NR_184824.1-2;Parent=rna-NR_184824.1;Dbxref=GeneID:75454,GenBank:NR_184824.1,MGI:MGI:1922704;gbkey=misc_RNA;gene=Phpt1;product=phosphohistidine phosphatase 1%2C transcript variant 5;transcript_id=NR_184824.1;extra_copy_number=0
CM058242.1	Liftoff	exon	33454112	33454177	.	-	.	ID=exon-NR_184824.1-1;Parent=rna-NR_184824.1;Dbxref=GeneID:75454,GenBank:NR_184824.1,MGI:MGI:1922704;gbkey=misc_RNA;gene=Phpt1;product=phosphohistidine phosphatase 1%2C transcript variant 5;transcript_id=NR_184824.1;extra_copy_number=0
CM058242.1	Liftoff	transcript	33452090	33453531	.	-	.	ID=rna-NR_184825.1;Parent=gene-Phpt1;Dbxref=GeneID:75454,GenBank:NR_184825.1,MGI:MGI:1922704;Name=NR_184825.1;gbkey=misc_RNA;gene=Phpt1;product=phosphohistidine phosphatase 1%2C transcript variant 6;transcript_id=NR_184825.1;extra_copy_number=0
CM058242.1	Liftoff	exon	33452090	33452359	.	-	.	ID=exon-NR_184825.1-3;Parent=rna-NR_184825.1;Dbxref=GeneID:75454,GenBank:NR_184825.1,MGI:MGI:1922704;gbkey=misc_RNA;gene=Phpt1;product=phosphohistidine phosphatase 1%2C transcript variant 6;transcript_id=NR_184825.1;extra_copy_number=0
CM058242.1	Liftoff	exon	33452848	33452972	.	-	.	ID=exon-NR_184825.1-2;Parent=rna-NR_184825.1;Dbxref=GeneID:75454,GenBank:NR_184825.1,MGI:MGI:1922704;gbkey=misc_RNA;gene=Phpt1;product=phosphohistidine phosphatase 1%2C transcript variant 6;transcript_id=NR_184825.1;extra_copy_number=0
CM058242.1	Liftoff	exon	33453441	33453531	.	-	.	ID=exon-NR_184825.1-1;Parent=rna-NR_184825.1;Dbxref=GeneID:75454,GenBank:NR_184825.1,MGI:MGI:1922704;gbkey=misc_RNA;gene=Phpt1;product=phosphohistidine phosphatase 1%2C transcript variant 6;transcript_id=NR_184825.1;extra_copy_number=0
CM058242.1	Liftoff	transcript	33452090	33453531	.	-	.	ID=rna-NR_184826.1;Parent=gene-Phpt1;Dbxref=GeneID:75454,GenBank:NR_184826.1,MGI:MGI:1922704;Name=NR_184826.1;gbkey=misc_RNA;gene=Phpt1;product=phosphohistidine phosphatase 1%2C transcript variant 7;transcript_id=NR_184826.1;extra_copy_number=0
CM058242.1	Liftoff	exon	33452090	33452359	.	-	.	ID=exon-NR_184826.1-3;Parent=rna-NR_184826.1;Dbxref=GeneID:75454,GenBank:NR_184826.1,MGI:MGI:1922704;gbkey=misc_RNA;gene=Phpt1;product=phosphohistidine phosphatase 1%2C transcript variant 7;transcript_id=NR_184826.1;extra_copy_number=0
CM058242.1	Liftoff	exon	33452848	33452972	.	-	.	ID=exon-NR_184826.1-2;Parent=rna-NR_184826.1;Dbxref=GeneID:75454,GenBank:NR_184826.1,MGI:MGI:1922704;gbkey=misc_RNA;gene=Phpt1;product=phosphohistidine phosphatase 1%2C transcript variant 7;transcript_id=NR_184826.1;extra_copy_number=0
CM058242.1	Liftoff	exon	33453374	33453531	.	-	.	ID=exon-NR_184826.1-1;Parent=rna-NR_184826.1;Dbxref=GeneID:75454,GenBank:NR_184826.1,MGI:MGI:1922704;gbkey=misc_RNA;gene=Phpt1;product=phosphohistidine phosphatase 1%2C transcript variant 7;transcript_id=NR_184826.1;extra_copy_number=0
CM058242.1	Liftoff	transcript	33452090	33453531	.	-	.	ID=rna-NR_184827.1;Parent=gene-Phpt1;Dbxref=GeneID:75454,GenBank:NR_184827.1,MGI:MGI:1922704;Name=NR_184827.1;gbkey=misc_RNA;gene=Phpt1;product=phosphohistidine phosphatase 1%2C transcript variant 8;transcript_id=NR_184827.1;extra_copy_number=0
CM058242.1	Liftoff	exon	33452090	33452359	.	-	.	ID=exon-NR_184827.1-3;Parent=rna-NR_184827.1;Dbxref=GeneID:75454,GenBank:NR_184827.1,MGI:MGI:1922704;gbkey=misc_RNA;gene=Phpt1;product=phosphohistidine phosphatase 1%2C transcript variant 8;transcript_id=NR_184827.1;extra_copy_number=0
CM058242.1	Liftoff	exon	33452848	33453109	.	-	.	ID=exon-NR_184827.1-2;Parent=rna-NR_184827.1;Dbxref=GeneID:75454,GenBank:NR_184827.1,MGI:MGI:1922704;gbkey=misc_RNA;gene=Phpt1;product=phosphohistidine phosphatase 1%2C transcript variant 8;transcript_id=NR_184827.1;extra_copy_number=0
CM058242.1	Liftoff	exon	33453374	33453531	.	-	.	ID=exon-NR_184827.1-1;Parent=rna-NR_184827.1;Dbxref=GeneID:75454,GenBank:NR_184827.1,MGI:MGI:1922704;gbkey=misc_RNA;gene=Phpt1;product=phosphohistidine phosphatase 1%2C transcript variant 8;transcript_id=NR_184827.1;extra_copy_number=0
CM058242.1	Liftoff	gene	33454077	33460409	.	-	.	ID=gene-Ajm1;Dbxref=GeneID:381353,MGI:MGI:2685842;Name=Ajm1;description=apical junction component 1;gbkey=Gene;gene=Ajm1;gene_biotype=protein_coding;gene_synonym=Gm996;coverage=1.0;sequence_ID=1.0;valid_ORFs=2;extra_copy_number=0;copy_num_ID=gene-Ajm1_0
CM058242.1	Liftoff	mRNA	33454077	33460409	.	-	.	ID=rna-NM_001005424.3;Parent=gene-Ajm1;Dbxref=GeneID:381353,GenBank:NM_001005424.3,MGI:MGI:2685842;Name=NM_001005424.3;gbkey=mRNA;gene=Ajm1;product=apical junction component 1%2C transcript variant 1;transcript_id=NM_001005424.3;matches_ref_protein=True;valid_ORF=True;extra_copy_number=0
CM058242.1	Liftoff	exon	33454077	33458814	.	-	.	ID=exon-NM_001005424.3-2;Parent=rna-NM_001005424.3;Dbxref=GeneID:381353,GenBank:NM_001005424.3,MGI:MGI:2685842;gbkey=mRNA;gene=Ajm1;product=apical junction component 1%2C transcript variant 1;transcript_id=NM_001005424.3;extra_copy_number=0
CM058242.1	Liftoff	exon	33460247	33460409	.	-	.	ID=exon-NM_001005424.3-1;Parent=rna-NM_001005424.3;Dbxref=GeneID:381353,GenBank:NM_001005424.3,MGI:MGI:2685842;gbkey=mRNA;gene=Ajm1;product=apical junction component 1%2C transcript variant 1;transcript_id=NM_001005424.3;extra_copy_number=0
CM058242.1	Liftoff	CDS	33455634	33458558	.	-	.	ID=cds-NP_001005424.2;Parent=rna-NM_001005424.3;Dbxref=CCDS:CCDS50532.1,GeneID:381353,GenBank:NP_001005424.2,MGI:MGI:2685842;Name=NP_001005424.2;gbkey=CDS;gene=Ajm1;product=apical junction component 1 homolog;protein_id=NP_001005424.2;extra_copy_number=0
CM058242.1	Liftoff	mRNA	33454077	33460409	.	-	.	ID=rna-NM_001399245.1;Parent=gene-Ajm1;Dbxref=GeneID:381353,GenBank:NM_001399245.1,MGI:MGI:2685842;Name=NM_001399245.1;gbkey=mRNA;gene=Ajm1;product=apical junction component 1%2C transcript variant 2;tag=RefSeq Select;transcript_id=NM_001399245.1;matches_ref_protein=True;valid_ORF=True;extra_copy_number=0
CM058242.1	Liftoff	exon	33454077	33458616	.	-	.	ID=exon-NM_001399245.1-3;Parent=rna-NM_001399245.1;Dbxref=GeneID:381353,GenBank:NM_001399245.1,MGI:MGI:2685842;gbkey=mRNA;gene=Ajm1;product=apical junction component 1%2C transcript variant 2;tag=RefSeq Select;transcript_id=NM_001399245.1;extra_copy_number=0
CM058242.1	Liftoff	exon	33458701	33458814	.	-	.	ID=exon-NM_001399245.1-2;Parent=rna-NM_001399245.1;Dbxref=GeneID:381353,GenBank:NM_001399245.1,MGI:MGI:2685842;gbkey=mRNA;gene=Ajm1;product=apical junction component 1%2C transcript variant 2;tag=RefSeq Select;transcript_id=NM_001399245.1;extra_copy_number=0
CM058242.1	Liftoff	exon	33460247	33460409	.	-	.	ID=exon-NM_001399245.1-1;Parent=rna-NM_001399245.1;Dbxref=GeneID:381353,GenBank:NM_001399245.1,MGI:MGI:2685842;gbkey=mRNA;gene=Ajm1;product=apical junction component 1%2C transcript variant 2;tag=RefSeq Select;transcript_id=NM_001399245.1;extra_copy_number=0
CM058242.1	Liftoff	CDS	33455634	33458558	.	-	.	ID=cds-NP_001386174.1;Parent=rna-NM_001399245.1;Dbxref=GeneID:381353,GenBank:NP_001386174.1,MGI:MGI:2685842;Name=NP_001386174.1;gbkey=CDS;gene=Ajm1;product=apical junction component 1 homolog;protein_id=NP_001386174.1;tag=RefSeq Select;extra_copy_number=0
CM058242.1	Liftoff	gene	33461678	33487142	.	-	.	ID=gene-Rabl6;Dbxref=GeneID:227624,MGI:MGI:2442633;Name=Rabl6;description=RAB%2C member RAS oncogene family-like 6;gbkey=Gene;gene=Rabl6;gene_biotype=protein_coding;gene_synonym=B230208H17Rik,parf,Rbel1,Rbel1a,Rbel1b;coverage=1.0;sequence_ID=1.0;valid_ORFs=1;extra_copy_number=0;copy_num_ID=gene-Rabl6_0
CM058242.1	Liftoff	mRNA	33461678	33487142	.	-	.	ID=rna-NM_001024616.2;Parent=gene-Rabl6;Dbxref=GeneID:227624,GenBank:NM_001024616.2,MGI:MGI:2442633;Name=NM_001024616.2;gbkey=mRNA;gene=Rabl6;product=RAB%2C member RAS oncogene family-like 6;tag=RefSeq Select;transcript_id=NM_001024616.2;matches_ref_protein=True;valid_ORF=True;extra_copy_number=0
CM058242.1	Liftoff	exon	33461678	33462649	.	-	.	ID=exon-NM_001024616.2-15;Parent=rna-NM_001024616.2;Dbxref=GeneID:227624,GenBank:NM_001024616.2,MGI:MGI:2442633;gbkey=mRNA;gene=Rabl6;product=RAB%2C member RAS oncogene family-like 6;tag=RefSeq Select;transcript_id=NM_001024616.2;extra_copy_number=0
CM058242.1	Liftoff	exon	33462764	33462822	.	-	.	ID=exon-NM_001024616.2-14;Parent=rna-NM_001024616.2;Dbxref=GeneID:227624,GenBank:NM_001024616.2,MGI:MGI:2442633;gbkey=mRNA;gene=Rabl6;product=RAB%2C member RAS oncogene family-like 6;tag=RefSeq Select;transcript_id=NM_001024616.2;extra_copy_number=0
CM058242.1	Liftoff	exon	33463437	33463605	.	-	.	ID=exon-NM_001024616.2-13;Parent=rna-NM_001024616.2;Dbxref=GeneID:227624,GenBank:NM_001024616.2,MGI:MGI:2442633;gbkey=mRNA;gene=Rabl6;product=RAB%2C member RAS oncogene family-like 6;tag=RefSeq Select;transcript_id=NM_001024616.2;extra_copy_number=0
CM058242.1	Liftoff	exon	33463969	33464197	.	-	.	ID=exon-NM_001024616.2-12;Parent=rna-NM_001024616.2;Dbxref=GeneID:227624,GenBank:NM_001024616.2,MGI:MGI:2442633;gbkey=mRNA;gene=Rabl6;product=RAB%2C member RAS oncogene family-like 6;tag=RefSeq Select;transcript_id=NM_001024616.2;extra_copy_number=0
CM058242.1	Liftoff	exon	33464285	33464494	.	-	.	ID=exon-NM_001024616.2-11;Parent=rna-NM_001024616.2;Dbxref=GeneID:227624,GenBank:NM_001024616.2,MGI:MGI:2442633;gbkey=mRNA;gene=Rabl6;product=RAB%2C member RAS oncogene family-like 6;tag=RefSeq Select;transcript_id=NM_001024616.2;extra_copy_number=0
CM058242.1	Liftoff	exon	33465529	33465679	.	-	.	ID=exon-NM_001024616.2-10;Parent=rna-NM_001024616.2;Dbxref=GeneID:227624,GenBank:NM_001024616.2,MGI:MGI:2442633;gbkey=mRNA;gene=Rabl6;product=RAB%2C member RAS oncogene family-like 6;tag=RefSeq Select;transcript_id=NM_001024616.2;extra_copy_number=0
CM058242.1	Liftoff	exon	33465936	33466288	.	-	.	ID=exon-NM_001024616.2-9;Parent=rna-NM_001024616.2;Dbxref=GeneID:227624,GenBank:NM_001024616.2,MGI:MGI:2442633;gbkey=mRNA;gene=Rabl6;product=RAB%2C member RAS oncogene family-like 6;tag=RefSeq Select;transcript_id=NM_001024616.2;extra_copy_number=0
CM058242.1	Liftoff	exon	33467270	33467373	.	-	.	ID=exon-NM_001024616.2-8;Parent=rna-NM_001024616.2;Dbxref=GeneID:227624,GenBank:NM_001024616.2,MGI:MGI:2442633;gbkey=mRNA;gene=Rabl6;product=RAB%2C member RAS oncogene family-like 6;tag=RefSeq Select;transcript_id=NM_001024616.2;extra_copy_number=0
CM058242.1	Liftoff	exon	33470959	33471064	.	-	.	ID=exon-NM_001024616.2-7;Parent=rna-NM_001024616.2;Dbxref=GeneID:227624,GenBank:NM_001024616.2,MGI:MGI:2442633;gbkey=mRNA;gene=Rabl6;product=RAB%2C member RAS oncogene family-like 6;tag=RefSeq Select;transcript_id=NM_001024616.2;extra_copy_number=0
CM058242.1	Liftoff	exon	33471428	33471568	.	-	.	ID=exon-NM_001024616.2-6;Parent=rna-NM_001024616.2;Dbxref=GeneID:227624,GenBank:NM_001024616.2,MGI:MGI:2442633;gbkey=mRNA;gene=Rabl6;product=RAB%2C member RAS oncogene family-like 6;tag=RefSeq Select;transcript_id=NM_001024616.2;extra_copy_number=0
CM058242.1	Liftoff	exon	33475094	33475185	.	-	.	ID=exon-NM_001024616.2-5;Parent=rna-NM_001024616.2;Dbxref=GeneID:227624,GenBank:NM_001024616.2,MGI:MGI:2442633;gbkey=mRNA;gene=Rabl6;product=RAB%2C member RAS oncogene family-like 6;tag=RefSeq Select;transcript_id=NM_001024616.2;extra_copy_number=0
CM058242.1	Liftoff	exon	33476806	33476858	.	-	.	ID=exon-NM_001024616.2-4;Parent=rna-NM_001024616.2;Dbxref=GeneID:227624,GenBank:NM_001024616.2,MGI:MGI:2442633;gbkey=mRNA;gene=Rabl6;product=RAB%2C member RAS oncogene family-like 6;tag=RefSeq Select;transcript_id=NM_001024616.2;extra_copy_number=0
CM058242.1	Liftoff	exon	33480012	33480059	.	-	.	ID=exon-NM_001024616.2-3;Parent=rna-NM_001024616.2;Dbxref=GeneID:227624,GenBank:NM_001024616.2,MGI:MGI:2442633;gbkey=mRNA;gene=Rabl6;product=RAB%2C member RAS oncogene family-like 6;tag=RefSeq Select;transcript_id=NM_001024616.2;extra_copy_number=0
CM058242.1	Liftoff	exon	33481082	33481216	.	-	.	ID=exon-NM_001024616.2-2;Parent=rna-NM_001024616.2;Dbxref=GeneID:227624,GenBank:NM_001024616.2,MGI:MGI:2442633;gbkey=mRNA;gene=Rabl6;product=RAB%2C member RAS oncogene family-like 6;tag=RefSeq Select;transcript_id=NM_001024616.2;extra_copy_number=0
CM058242.1	Liftoff	exon	33486774	33487142	.	-	.	ID=exon-NM_001024616.2-1;Parent=rna-NM_001024616.2;Dbxref=GeneID:227624,GenBank:NM_001024616.2,MGI:MGI:2442633;gbkey=mRNA;gene=Rabl6;product=RAB%2C member RAS oncogene family-like 6;tag=RefSeq Select;transcript_id=NM_001024616.2;extra_copy_number=0
CM058242.1	Liftoff	CDS	33462452	33462649	.	-	.	ID=cds-NP_001019787.2;Parent=rna-NM_001024616.2;Dbxref=CCDS:CCDS38076.1,GeneID:227624,GenBank:NP_001019787.2,MGI:MGI:2442633;Name=NP_001019787.2;gbkey=CDS;gene=Rabl6;product=rab-like protein 6;protein_id=NP_001019787.2;tag=RefSeq Select;extra_copy_number=0
CM058242.1	Liftoff	CDS	33462764	33462822	.	-	.	ID=cds-NP_001019787.2;Parent=rna-NM_001024616.2;Dbxref=CCDS:CCDS38076.1,GeneID:227624,GenBank:NP_001019787.2,MGI:MGI:2442633;Name=NP_001019787.2;gbkey=CDS;gene=Rabl6;product=rab-like protein 6;protein_id=NP_001019787.2;tag=RefSeq Select;extra_copy_number=0
CM058242.1	Liftoff	CDS	33463437	33463605	.	-	.	ID=cds-NP_001019787.2;Parent=rna-NM_001024616.2;Dbxref=CCDS:CCDS38076.1,GeneID:227624,GenBank:NP_001019787.2,MGI:MGI:2442633;Name=NP_001019787.2;gbkey=CDS;gene=Rabl6;product=rab-like protein 6;protein_id=NP_001019787.2;tag=RefSeq Select;extra_copy_number=0
CM058242.1	Liftoff	CDS	33463969	33464197	.	-	.	ID=cds-NP_001019787.2;Parent=rna-NM_001024616.2;Dbxref=CCDS:CCDS38076.1,GeneID:227624,GenBank:NP_001019787.2,MGI:MGI:2442633;Name=NP_001019787.2;gbkey=CDS;gene=Rabl6;product=rab-like protein 6;protein_id=NP_001019787.2;tag=RefSeq Select;extra_copy_number=0
CM058242.1	Liftoff	CDS	33464285	33464494	.	-	.	ID=cds-NP_001019787.2;Parent=rna-NM_001024616.2;Dbxref=CCDS:CCDS38076.1,GeneID:227624,GenBank:NP_001019787.2,MGI:MGI:2442633;Name=NP_001019787.2;gbkey=CDS;gene=Rabl6;product=rab-like protein 6;protein_id=NP_001019787.2;tag=RefSeq Select;extra_copy_number=0
CM058242.1	Liftoff	CDS	33465529	33465679	.	-	.	ID=cds-NP_001019787.2;Parent=rna-NM_001024616.2;Dbxref=CCDS:CCDS38076.1,GeneID:227624,GenBank:NP_001019787.2,MGI:MGI:2442633;Name=NP_001019787.2;gbkey=CDS;gene=Rabl6;product=rab-like protein 6;protein_id=NP_001019787.2;tag=RefSeq Select;extra_copy_number=0
CM058242.1	Liftoff	CDS	33465936	33466288	.	-	.	ID=cds-NP_001019787.2;Parent=rna-NM_001024616.2;Dbxref=CCDS:CCDS38076.1,GeneID:227624,GenBank:NP_001019787.2,MGI:MGI:2442633;Name=NP_001019787.2;gbkey=CDS;gene=Rabl6;product=rab-like protein 6;protein_id=NP_001019787.2;tag=RefSeq Select;extra_copy_number=0
CM058242.1	Liftoff	CDS	33467270	33467373	.	-	.	ID=cds-NP_001019787.2;Parent=rna-NM_001024616.2;Dbxref=CCDS:CCDS38076.1,GeneID:227624,GenBank:NP_001019787.2,MGI:MGI:2442633;Name=NP_001019787.2;gbkey=CDS;gene=Rabl6;product=rab-like protein 6;protein_id=NP_001019787.2;tag=RefSeq Select;extra_copy_number=0
CM058242.1	Liftoff	CDS	33470959	33471064	.	-	.	ID=cds-NP_001019787.2;Parent=rna-NM_001024616.2;Dbxref=CCDS:CCDS38076.1,GeneID:227624,GenBank:NP_001019787.2,MGI:MGI:2442633;Name=NP_001019787.2;gbkey=CDS;gene=Rabl6;product=rab-like protein 6;protein_id=NP_001019787.2;tag=RefSeq Select;extra_copy_number=0
CM058242.1	Liftoff	CDS	33471428	33471568	.	-	.	ID=cds-NP_001019787.2;Parent=rna-NM_001024616.2;Dbxref=CCDS:CCDS38076.1,GeneID:227624,GenBank:NP_001019787.2,MGI:MGI:2442633;Name=NP_001019787.2;gbkey=CDS;gene=Rabl6;product=rab-like protein 6;protein_id=NP_001019787.2;tag=RefSeq Select;extra_copy_number=0
CM058242.1	Liftoff	CDS	33475094	33475185	.	-	.	ID=cds-NP_001019787.2;Parent=rna-NM_001024616.2;Dbxref=CCDS:CCDS38076.1,GeneID:227624,GenBank:NP_001019787.2,MGI:MGI:2442633;Name=NP_001019787.2;gbkey=CDS;gene=Rabl6;product=rab-like protein 6;protein_id=NP_001019787.2;tag=RefSeq Select;extra_copy_number=0
CM058242.1	Liftoff	CDS	33476806	33476858	.	-	.	ID=cds-NP_001019787.2;Parent=rna-NM_001024616.2;Dbxref=CCDS:CCDS38076.1,GeneID:227624,GenBank:NP_001019787.2,MGI:MGI:2442633;Name=NP_001019787.2;gbkey=CDS;gene=Rabl6;product=rab-like protein 6;protein_id=NP_001019787.2;tag=RefSeq Select;extra_copy_number=0
CM058242.1	Liftoff	CDS	33480012	33480059	.	-	.	ID=cds-NP_001019787.2;Parent=rna-NM_001024616.2;Dbxref=CCDS:CCDS38076.1,GeneID:227624,GenBank:NP_001019787.2,MGI:MGI:2442633;Name=NP_001019787.2;gbkey=CDS;gene=Rabl6;product=rab-like protein 6;protein_id=NP_001019787.2;tag=RefSeq Select;extra_copy_number=0
CM058242.1	Liftoff	CDS	33481082	33481216	.	-	.	ID=cds-NP_001019787.2;Parent=rna-NM_001024616.2;Dbxref=CCDS:CCDS38076.1,GeneID:227624,GenBank:NP_001019787.2,MGI:MGI:2442633;Name=NP_001019787.2;gbkey=CDS;gene=Rabl6;product=rab-like protein 6;protein_id=NP_001019787.2;tag=RefSeq Select;extra_copy_number=0
CM058242.1	Liftoff	CDS	33486774	33486903	.	-	.	ID=cds-NP_001019787.2;Parent=rna-NM_001024616.2;Dbxref=CCDS:CCDS38076.1,GeneID:227624,GenBank:NP_001019787.2,MGI:MGI:2442633;Name=NP_001019787.2;gbkey=CDS;gene=Rabl6;product=rab-like protein 6;protein_id=NP_001019787.2;tag=RefSeq Select;extra_copy_number=0
CM058242.1	Liftoff	gene	33487290	33496340	.	-	.	ID=gene-Ccdc183;Dbxref=GeneID:77058,MGI:MGI:1924308;Name=Ccdc183;description=coiled-coil domain containing 183;gbkey=Gene;gene=Ccdc183;gene_biotype=protein_coding;gene_synonym=4921530D09Rik,Cccd183,Kiaa1984;coverage=1.0;sequence_ID=1.0;valid_ORFs=1;extra_copy_number=0;copy_num_ID=gene-Ccdc183_0
CM058242.1	Liftoff	mRNA	33487290	33496340	.	-	.	ID=rna-NM_029859.1;Parent=gene-Ccdc183;Dbxref=GeneID:77058,GenBank:NM_029859.1,MGI:MGI:1924308;Name=NM_029859.1;gbkey=mRNA;gene=Ccdc183;product=coiled-coil domain containing 183;tag=RefSeq Select;transcript_id=NM_029859.1;matches_ref_protein=True;valid_ORF=True;extra_copy_number=0
CM058242.1	Liftoff	exon	33487290	33487454	.	-	.	ID=exon-NM_029859.1-14;Parent=rna-NM_029859.1;Dbxref=GeneID:77058,GenBank:NM_029859.1,MGI:MGI:1924308;gbkey=mRNA;gene=Ccdc183;product=coiled-coil domain containing 183;tag=RefSeq Select;transcript_id=NM_029859.1;extra_copy_number=0
CM058242.1	Liftoff	exon	33487921	33488017	.	-	.	ID=exon-NM_029859.1-13;Parent=rna-NM_029859.1;Dbxref=GeneID:77058,GenBank:NM_029859.1,MGI:MGI:1924308;gbkey=mRNA;gene=Ccdc183;product=coiled-coil domain containing 183;tag=RefSeq Select;transcript_id=NM_029859.1;extra_copy_number=0
CM058242.1	Liftoff	exon	33488092	33488202	.	-	.	ID=exon-NM_029859.1-12;Parent=rna-NM_029859.1;Dbxref=GeneID:77058,GenBank:NM_029859.1,MGI:MGI:1924308;gbkey=mRNA;gene=Ccdc183;product=coiled-coil domain containing 183;tag=RefSeq Select;transcript_id=NM_029859.1;extra_copy_number=0
CM058242.1	Liftoff	exon	33488286	33488454	.	-	.	ID=exon-NM_029859.1-11;Parent=rna-NM_029859.1;Dbxref=GeneID:77058,GenBank:NM_029859.1,MGI:MGI:1924308;gbkey=mRNA;gene=Ccdc183;product=coiled-coil domain containing 183;tag=RefSeq Select;transcript_id=NM_029859.1;extra_copy_number=0
CM058242.1	Liftoff	exon	33489131	33489291	.	-	.	ID=exon-NM_029859.1-10;Parent=rna-NM_029859.1;Dbxref=GeneID:77058,GenBank:NM_029859.1,MGI:MGI:1924308;gbkey=mRNA;gene=Ccdc183;product=coiled-coil domain containing 183;tag=RefSeq Select;transcript_id=NM_029859.1;extra_copy_number=0
CM058242.1	Liftoff	exon	33490107	33490207	.	-	.	ID=exon-NM_029859.1-9;Parent=rna-NM_029859.1;Dbxref=GeneID:77058,GenBank:NM_029859.1,MGI:MGI:1924308;gbkey=mRNA;gene=Ccdc183;product=coiled-coil domain containing 183;tag=RefSeq Select;transcript_id=NM_029859.1;extra_copy_number=0
CM058242.1	Liftoff	exon	33490593	33490647	.	-	.	ID=exon-NM_029859.1-8;Parent=rna-NM_029859.1;Dbxref=GeneID:77058,GenBank:NM_029859.1,MGI:MGI:1924308;gbkey=mRNA;gene=Ccdc183;product=coiled-coil domain containing 183;tag=RefSeq Select;transcript_id=NM_029859.1;extra_copy_number=0
CM058242.1	Liftoff	exon	33490730	33490855	.	-	.	ID=exon-NM_029859.1-7;Parent=rna-NM_029859.1;Dbxref=GeneID:77058,GenBank:NM_029859.1,MGI:MGI:1924308;gbkey=mRNA;gene=Ccdc183;product=coiled-coil domain containing 183;tag=RefSeq Select;transcript_id=NM_029859.1;extra_copy_number=0
CM058242.1	Liftoff	exon	33492219	33492341	.	-	.	ID=exon-NM_029859.1-6;Parent=rna-NM_029859.1;Dbxref=GeneID:77058,GenBank:NM_029859.1,MGI:MGI:1924308;gbkey=mRNA;gene=Ccdc183;product=coiled-coil domain containing 183;tag=RefSeq Select;transcript_id=NM_029859.1;extra_copy_number=0
CM058242.1	Liftoff	exon	33494070	33494174	.	-	.	ID=exon-NM_029859.1-5;Parent=rna-NM_029859.1;Dbxref=GeneID:77058,GenBank:NM_029859.1,MGI:MGI:1924308;gbkey=mRNA;gene=Ccdc183;product=coiled-coil domain containing 183;tag=RefSeq Select;transcript_id=NM_029859.1;extra_copy_number=0
CM058242.1	Liftoff	exon	33494806	33494973	.	-	.	ID=exon-NM_029859.1-4;Parent=rna-NM_029859.1;Dbxref=GeneID:77058,GenBank:NM_029859.1,MGI:MGI:1924308;gbkey=mRNA;gene=Ccdc183;product=coiled-coil domain containing 183;tag=RefSeq Select;transcript_id=NM_029859.1;extra_copy_number=0
CM058242.1	Liftoff	exon	33495193	33495270	.	-	.	ID=exon-NM_029859.1-3;Parent=rna-NM_029859.1;Dbxref=GeneID:77058,GenBank:NM_029859.1,MGI:MGI:1924308;gbkey=mRNA;gene=Ccdc183;product=coiled-coil domain containing 183;tag=RefSeq Select;transcript_id=NM_029859.1;extra_copy_number=0
CM058242.1	Liftoff	exon	33495648	33495769	.	-	.	ID=exon-NM_029859.1-2;Parent=rna-NM_029859.1;Dbxref=GeneID:77058,GenBank:NM_029859.1,MGI:MGI:1924308;gbkey=mRNA;gene=Ccdc183;product=coiled-coil domain containing 183;tag=RefSeq Select;transcript_id=NM_029859.1;extra_copy_number=0
CM058242.1	Liftoff	exon	33496197	33496340	.	-	.	ID=exon-NM_029859.1-1;Parent=rna-NM_029859.1;Dbxref=GeneID:77058,GenBank:NM_029859.1,MGI:MGI:1924308;gbkey=mRNA;gene=Ccdc183;product=coiled-coil domain containing 183;tag=RefSeq Select;transcript_id=NM_029859.1;extra_copy_number=0
CM058242.1	Liftoff	CDS	33487336	33487454	.	-	.	ID=cds-NP_084135.1;Parent=rna-NM_029859.1;Dbxref=CCDS:CCDS50533.1,GeneID:77058,GenBank:NP_084135.1,MGI:MGI:1924308;Name=NP_084135.1;gbkey=CDS;gene=Ccdc183;product=coiled-coil domain-containing protein 183;protein_id=NP_084135.1;tag=RefSeq Select;extra_copy_number=0
CM058242.1	Liftoff	CDS	33487921	33488017	.	-	.	ID=cds-NP_084135.1;Parent=rna-NM_029859.1;Dbxref=CCDS:CCDS50533.1,GeneID:77058,GenBank:NP_084135.1,MGI:MGI:1924308;Name=NP_084135.1;gbkey=CDS;gene=Ccdc183;product=coiled-coil domain-containing protein 183;protein_id=NP_084135.1;tag=RefSeq Select;extra_copy_number=0
CM058242.1	Liftoff	CDS	33488092	33488202	.	-	.	ID=cds-NP_084135.1;Parent=rna-NM_029859.1;Dbxref=CCDS:CCDS50533.1,GeneID:77058,GenBank:NP_084135.1,MGI:MGI:1924308;Name=NP_084135.1;gbkey=CDS;gene=Ccdc183;product=coiled-coil domain-containing protein 183;protein_id=NP_084135.1;tag=RefSeq Select;extra_copy_number=0
CM058242.1	Liftoff	CDS	33488286	33488454	.	-	.	ID=cds-NP_084135.1;Parent=rna-NM_029859.1;Dbxref=CCDS:CCDS50533.1,GeneID:77058,GenBank:NP_084135.1,MGI:MGI:1924308;Name=NP_084135.1;gbkey=CDS;gene=Ccdc183;product=coiled-coil domain-containing protein 183;protein_id=NP_084135.1;tag=RefSeq Select;extra_copy_number=0
CM058242.1	Liftoff	CDS	33489131	33489291	.	-	.	ID=cds-NP_084135.1;Parent=rna-NM_029859.1;Dbxref=CCDS:CCDS50533.1,GeneID:77058,GenBank:NP_084135.1,MGI:MGI:1924308;Name=NP_084135.1;gbkey=CDS;gene=Ccdc183;product=coiled-coil domain-containing protein 183;protein_id=NP_084135.1;tag=RefSeq Select;extra_copy_number=0
CM058242.1	Liftoff	CDS	33490107	33490207	.	-	.	ID=cds-NP_084135.1;Parent=rna-NM_029859.1;Dbxref=CCDS:CCDS50533.1,GeneID:77058,GenBank:NP_084135.1,MGI:MGI:1924308;Name=NP_084135.1;gbkey=CDS;gene=Ccdc183;product=coiled-coil domain-containing protein 183;protein_id=NP_084135.1;tag=RefSeq Select;extra_copy_number=0
CM058242.1	Liftoff	CDS	33490593	33490647	.	-	.	ID=cds-NP_084135.1;Parent=rna-NM_029859.1;Dbxref=CCDS:CCDS50533.1,GeneID:77058,GenBank:NP_084135.1,MGI:MGI:1924308;Name=NP_084135.1;gbkey=CDS;gene=Ccdc183;product=coiled-coil domain-containing protein 183;protein_id=NP_084135.1;tag=RefSeq Select;extra_copy_number=0
CM058242.1	Liftoff	CDS	33490730	33490855	.	-	.	ID=cds-NP_084135.1;Parent=rna-NM_029859.1;Dbxref=CCDS:CCDS50533.1,GeneID:77058,GenBank:NP_084135.1,MGI:MGI:1924308;Name=NP_084135.1;gbkey=CDS;gene=Ccdc183;product=coiled-coil domain-containing protein 183;protein_id=NP_084135.1;tag=RefSeq Select;extra_copy_number=0
CM058242.1	Liftoff	CDS	33492219	33492341	.	-	.	ID=cds-NP_084135.1;Parent=rna-NM_029859.1;Dbxref=CCDS:CCDS50533.1,GeneID:77058,GenBank:NP_084135.1,MGI:MGI:1924308;Name=NP_084135.1;gbkey=CDS;gene=Ccdc183;product=coiled-coil domain-containing protein 183;protein_id=NP_084135.1;tag=RefSeq Select;extra_copy_number=0
CM058242.1	Liftoff	CDS	33494070	33494174	.	-	.	ID=cds-NP_084135.1;Parent=rna-NM_029859.1;Dbxref=CCDS:CCDS50533.1,GeneID:77058,GenBank:NP_084135.1,MGI:MGI:1924308;Name=NP_084135.1;gbkey=CDS;gene=Ccdc183;product=coiled-coil domain-containing protein 183;protein_id=NP_084135.1;tag=RefSeq Select;extra_copy_number=0
CM058242.1	Liftoff	CDS	33494806	33494973	.	-	.	ID=cds-NP_084135.1;Parent=rna-NM_029859.1;Dbxref=CCDS:CCDS50533.1,GeneID:77058,GenBank:NP_084135.1,MGI:MGI:1924308;Name=NP_084135.1;gbkey=CDS;gene=Ccdc183;product=coiled-coil domain-containing protein 183;protein_id=NP_084135.1;tag=RefSeq Select;extra_copy_number=0
CM058242.1	Liftoff	CDS	33495193	33495270	.	-	.	ID=cds-NP_084135.1;Parent=rna-NM_029859.1;Dbxref=CCDS:CCDS50533.1,GeneID:77058,GenBank:NP_084135.1,MGI:MGI:1924308;Name=NP_084135.1;gbkey=CDS;gene=Ccdc183;product=coiled-coil domain-containing protein 183;protein_id=NP_084135.1;tag=RefSeq Select;extra_copy_number=0
CM058242.1	Liftoff	CDS	33495648	33495769	.	-	.	ID=cds-NP_084135.1;Parent=rna-NM_029859.1;Dbxref=CCDS:CCDS50533.1,GeneID:77058,GenBank:NP_084135.1,MGI:MGI:1924308;Name=NP_084135.1;gbkey=CDS;gene=Ccdc183;product=coiled-coil domain-containing protein 183;protein_id=NP_084135.1;tag=RefSeq Select;extra_copy_number=0
CM058242.1	Liftoff	CDS	33496197	33496266	.	-	.	ID=cds-NP_084135.1;Parent=rna-NM_029859.1;Dbxref=CCDS:CCDS50533.1,GeneID:77058,GenBank:NP_084135.1,MGI:MGI:1924308;Name=NP_084135.1;gbkey=CDS;gene=Ccdc183;product=coiled-coil domain-containing protein 183;protein_id=NP_084135.1;tag=RefSeq Select;extra_copy_number=0
CM058242.1	Liftoff	gene	33487979	33510450	.	+	.	ID=gene-Fcnaos;Dbxref=GeneID:102639143,MGI:MGI:3701343;Name=Fcnaos;description=ficolin A%2C opposite strand;gbkey=Gene;gene=Fcnaos;gene_biotype=lncRNA;coverage=1.0;sequence_ID=0.981;extra_copy_number=0;copy_num_ID=gene-Fcnaos_0
CM058242.1	Liftoff	lnc_RNA	33487979	33510450	.	+	.	ID=rna-XR_004940849.1;Parent=gene-Fcnaos;Dbxref=GeneID:102639143,GenBank:XR_004940849.1,MGI:MGI:3701343;Name=XR_004940849.1;gbkey=ncRNA;gene=Fcnaos;model_evidence=Supporting evidence includes similarity to: 2 long SRA reads%2C and 98%25 coverage of the annotated genomic feature by RNAseq alignments%2C including 2 samples with support for all annotated introns;product=ficolin A%2C opposite strand%2C transcript variant X10;transcript_id=XR_004940849.1;extra_copy_number=0
CM058242.1	Liftoff	exon	33487979	33488130	.	+	.	ID=exon-XR_004940849.1-1;Parent=rna-XR_004940849.1;Dbxref=GeneID:102639143,GenBank:XR_004940849.1,MGI:MGI:3701343;gbkey=ncRNA;gene=Fcnaos;product=ficolin A%2C opposite strand%2C transcript variant X10;transcript_id=XR_004940849.1;extra_copy_number=0
CM058242.1	Liftoff	exon	33495245	33495850	.	+	.	ID=exon-XR_004940849.1-2;Parent=rna-XR_004940849.1;Dbxref=GeneID:102639143,GenBank:XR_004940849.1,MGI:MGI:3701343;gbkey=ncRNA;gene=Fcnaos;product=ficolin A%2C opposite strand%2C transcript variant X10;transcript_id=XR_004940849.1;extra_copy_number=0
CM058242.1	Liftoff	exon	33507616	33507773	.	+	.	ID=exon-XR_004940849.1-3;Parent=rna-XR_004940849.1;Dbxref=GeneID:102639143,GenBank:XR_004940849.1,MGI:MGI:3701343;gbkey=ncRNA;gene=Fcnaos;product=ficolin A%2C opposite strand%2C transcript variant X10;transcript_id=XR_004940849.1;extra_copy_number=0
CM058242.1	Liftoff	exon	33509335	33509471	.	+	.	ID=exon-XR_004940849.1-4;Parent=rna-XR_004940849.1;Dbxref=GeneID:102639143,GenBank:XR_004940849.1,MGI:MGI:3701343;gbkey=ncRNA;gene=Fcnaos;product=ficolin A%2C opposite strand%2C transcript variant X10;transcript_id=XR_004940849.1;extra_copy_number=0
CM058242.1	Liftoff	exon	33509884	33510450	.	+	.	ID=exon-XR_004940849.1-5;Parent=rna-XR_004940849.1;Dbxref=GeneID:102639143,GenBank:XR_004940849.1,MGI:MGI:3701343;gbkey=ncRNA;gene=Fcnaos;product=ficolin A%2C opposite strand%2C transcript variant X10;transcript_id=XR_004940849.1;extra_copy_number=0
CM058242.1	Liftoff	lnc_RNA	33488014	33510450	.	+	.	ID=rna-XR_001783250.3;Parent=gene-Fcnaos;Dbxref=GeneID:102639143,GenBank:XR_001783250.3,MGI:MGI:3701343;Name=XR_001783250.3;gbkey=ncRNA;gene=Fcnaos;model_evidence=Supporting evidence includes similarity to: 1 long SRA read%2C and 100%25 coverage of the annotated genomic feature by RNAseq alignments%2C including 4 samples with support for all annotated introns;product=ficolin A%2C opposite strand%2C transcript variant X14;transcript_id=XR_001783250.3;extra_copy_number=0
CM058242.1	Liftoff	exon	33488014	33488130	.	+	.	ID=exon-XR_001783250.3-1;Parent=rna-XR_001783250.3;Dbxref=GeneID:102639143,GenBank:XR_001783250.3,MGI:MGI:3701343;gbkey=ncRNA;gene=Fcnaos;product=ficolin A%2C opposite strand%2C transcript variant X14;transcript_id=XR_001783250.3;extra_copy_number=0
CM058242.1	Liftoff	exon	33507616	33507773	.	+	.	ID=exon-XR_001783250.3-2;Parent=rna-XR_001783250.3;Dbxref=GeneID:102639143,GenBank:XR_001783250.3,MGI:MGI:3701343;gbkey=ncRNA;gene=Fcnaos;product=ficolin A%2C opposite strand%2C transcript variant X14;transcript_id=XR_001783250.3;extra_copy_number=0
CM058242.1	Liftoff	exon	33509335	33509471	.	+	.	ID=exon-XR_001783250.3-3;Parent=rna-XR_001783250.3;Dbxref=GeneID:102639143,GenBank:XR_001783250.3,MGI:MGI:3701343;gbkey=ncRNA;gene=Fcnaos;product=ficolin A%2C opposite strand%2C transcript variant X14;transcript_id=XR_001783250.3;extra_copy_number=0
CM058242.1	Liftoff	exon	33509884	33510450	.	+	.	ID=exon-XR_001783250.3-4;Parent=rna-XR_001783250.3;Dbxref=GeneID:102639143,GenBank:XR_001783250.3,MGI:MGI:3701343;gbkey=ncRNA;gene=Fcnaos;product=ficolin A%2C opposite strand%2C transcript variant X14;transcript_id=XR_001783250.3;extra_copy_number=0
CM058242.1	Liftoff	lnc_RNA	33488014	33510450	.	+	.	ID=rna-XR_003954002.2;Parent=gene-Fcnaos;Dbxref=GeneID:102639143,GenBank:XR_003954002.2,MGI:MGI:3701343;Name=XR_003954002.2;gbkey=ncRNA;gene=Fcnaos;model_evidence=Supporting evidence includes similarity to: 1 EST%2C 1 long SRA read%2C and 99%25 coverage of the annotated genomic feature by RNAseq alignments%2C including 1 sample with support for all annotated introns;product=ficolin A%2C opposite strand%2C transcript variant X5;transcript_id=XR_003954002.2;extra_copy_number=0
CM058242.1	Liftoff	exon	33488014	33488130	.	+	.	ID=exon-XR_003954002.2-1;Parent=rna-XR_003954002.2;Dbxref=GeneID:102639143,GenBank:XR_003954002.2,MGI:MGI:3701343;gbkey=ncRNA;gene=Fcnaos;product=ficolin A%2C opposite strand%2C transcript variant X5;transcript_id=XR_003954002.2;extra_copy_number=0
CM058242.1	Liftoff	exon	33494007	33494078	.	+	.	ID=exon-XR_003954002.2-2;Parent=rna-XR_003954002.2;Dbxref=GeneID:102639143,GenBank:XR_003954002.2,MGI:MGI:3701343;gbkey=ncRNA;gene=Fcnaos;product=ficolin A%2C opposite strand%2C transcript variant X5;transcript_id=XR_003954002.2;extra_copy_number=0
CM058242.1	Liftoff	exon	33494360	33494840	.	+	.	ID=exon-XR_003954002.2-3;Parent=rna-XR_003954002.2;Dbxref=GeneID:102639143,GenBank:XR_003954002.2,MGI:MGI:3701343;gbkey=ncRNA;gene=Fcnaos;product=ficolin A%2C opposite strand%2C transcript variant X5;transcript_id=XR_003954002.2;extra_copy_number=0
CM058242.1	Liftoff	exon	33495245	33495850	.	+	.	ID=exon-XR_003954002.2-4;Parent=rna-XR_003954002.2;Dbxref=GeneID:102639143,GenBank:XR_003954002.2,MGI:MGI:3701343;gbkey=ncRNA;gene=Fcnaos;product=ficolin A%2C opposite strand%2C transcript variant X5;transcript_id=XR_003954002.2;extra_copy_number=0
CM058242.1	Liftoff	exon	33507616	33507773	.	+	.	ID=exon-XR_003954002.2-5;Parent=rna-XR_003954002.2;Dbxref=GeneID:102639143,GenBank:XR_003954002.2,MGI:MGI:3701343;gbkey=ncRNA;gene=Fcnaos;product=ficolin A%2C opposite strand%2C transcript variant X5;transcript_id=XR_003954002.2;extra_copy_number=0
CM058242.1	Liftoff	exon	33509335	33509471	.	+	.	ID=exon-XR_003954002.2-6;Parent=rna-XR_003954002.2;Dbxref=GeneID:102639143,GenBank:XR_003954002.2,MGI:MGI:3701343;gbkey=ncRNA;gene=Fcnaos;product=ficolin A%2C opposite strand%2C transcript variant X5;transcript_id=XR_003954002.2;extra_copy_number=0
CM058242.1	Liftoff	exon	33509884	33510450	.	+	.	ID=exon-XR_003954002.2-7;Parent=rna-XR_003954002.2;Dbxref=GeneID:102639143,GenBank:XR_003954002.2,MGI:MGI:3701343;gbkey=ncRNA;gene=Fcnaos;product=ficolin A%2C opposite strand%2C transcript variant X5;transcript_id=XR_003954002.2;extra_copy_number=0
CM058242.1	Liftoff	lnc_RNA	33488014	33510450	.	+	.	ID=rna-XR_003954003.2;Parent=gene-Fcnaos;Dbxref=GeneID:102639143,GenBank:XR_003954003.2,MGI:MGI:3701343;Name=XR_003954003.2;gbkey=ncRNA;gene=Fcnaos;model_evidence=Supporting evidence includes similarity to: 1 EST%2C 1 long SRA read%2C and 98%25 coverage of the annotated genomic feature by RNAseq alignments%2C including 1 sample with support for all annotated introns;product=ficolin A%2C opposite strand%2C transcript variant X6;transcript_id=XR_003954003.2;extra_copy_number=0
CM058242.1	Liftoff	exon	33488014	33488130	.	+	.	ID=exon-XR_003954003.2-1;Parent=rna-XR_003954003.2;Dbxref=GeneID:102639143,GenBank:XR_003954003.2,MGI:MGI:3701343;gbkey=ncRNA;gene=Fcnaos;product=ficolin A%2C opposite strand%2C transcript variant X6;transcript_id=XR_003954003.2;extra_copy_number=0
CM058242.1	Liftoff	exon	33494007	33494078	.	+	.	ID=exon-XR_003954003.2-2;Parent=rna-XR_003954003.2;Dbxref=GeneID:102639143,GenBank:XR_003954003.2,MGI:MGI:3701343;gbkey=ncRNA;gene=Fcnaos;product=ficolin A%2C opposite strand%2C transcript variant X6;transcript_id=XR_003954003.2;extra_copy_number=0
CM058242.1	Liftoff	exon	33494360	33494497	.	+	.	ID=exon-XR_003954003.2-3;Parent=rna-XR_003954003.2;Dbxref=GeneID:102639143,GenBank:XR_003954003.2,MGI:MGI:3701343;gbkey=ncRNA;gene=Fcnaos;product=ficolin A%2C opposite strand%2C transcript variant X6;transcript_id=XR_003954003.2;extra_copy_number=0
CM058242.1	Liftoff	exon	33494664	33494840	.	+	.	ID=exon-XR_003954003.2-4;Parent=rna-XR_003954003.2;Dbxref=GeneID:102639143,GenBank:XR_003954003.2,MGI:MGI:3701343;gbkey=ncRNA;gene=Fcnaos;product=ficolin A%2C opposite strand%2C transcript variant X6;transcript_id=XR_003954003.2;extra_copy_number=0
CM058242.1	Liftoff	exon	33495245	33495850	.	+	.	ID=exon-XR_003954003.2-5;Parent=rna-XR_003954003.2;Dbxref=GeneID:102639143,GenBank:XR_003954003.2,MGI:MGI:3701343;gbkey=ncRNA;gene=Fcnaos;product=ficolin A%2C opposite strand%2C transcript variant X6;transcript_id=XR_003954003.2;extra_copy_number=0
CM058242.1	Liftoff	exon	33507616	33507773	.	+	.	ID=exon-XR_003954003.2-6;Parent=rna-XR_003954003.2;Dbxref=GeneID:102639143,GenBank:XR_003954003.2,MGI:MGI:3701343;gbkey=ncRNA;gene=Fcnaos;product=ficolin A%2C opposite strand%2C transcript variant X6;transcript_id=XR_003954003.2;extra_copy_number=0
CM058242.1	Liftoff	exon	33509335	33509471	.	+	.	ID=exon-XR_003954003.2-7;Parent=rna-XR_003954003.2;Dbxref=GeneID:102639143,GenBank:XR_003954003.2,MGI:MGI:3701343;gbkey=ncRNA;gene=Fcnaos;product=ficolin A%2C opposite strand%2C transcript variant X6;transcript_id=XR_003954003.2;extra_copy_number=0
CM058242.1	Liftoff	exon	33509884	33510450	.	+	.	ID=exon-XR_003954003.2-8;Parent=rna-XR_003954003.2;Dbxref=GeneID:102639143,GenBank:XR_003954003.2,MGI:MGI:3701343;gbkey=ncRNA;gene=Fcnaos;product=ficolin A%2C opposite strand%2C transcript variant X6;transcript_id=XR_003954003.2;extra_copy_number=0
CM058242.1	Liftoff	lnc_RNA	33488014	33510450	.	+	.	ID=rna-XR_004940846.1;Parent=gene-Fcnaos;Dbxref=GeneID:102639143,GenBank:XR_004940846.1,MGI:MGI:3701343;Name=XR_004940846.1;gbkey=ncRNA;gene=Fcnaos;model_evidence=Supporting evidence includes similarity to: 1 long SRA read%2C and 100%25 coverage of the annotated genomic feature by RNAseq alignments%2C including 1 sample with support for all annotated introns;product=ficolin A%2C opposite strand%2C transcript variant X7;transcript_id=XR_004940846.1;extra_copy_number=0
CM058242.1	Liftoff	exon	33488014	33488130	.	+	.	ID=exon-XR_004940846.1-1;Parent=rna-XR_004940846.1;Dbxref=GeneID:102639143,GenBank:XR_004940846.1,MGI:MGI:3701343;gbkey=ncRNA;gene=Fcnaos;product=ficolin A%2C opposite strand%2C transcript variant X7;transcript_id=XR_004940846.1;extra_copy_number=0
CM058242.1	Liftoff	exon	33494007	33494078	.	+	.	ID=exon-XR_004940846.1-2;Parent=rna-XR_004940846.1;Dbxref=GeneID:102639143,GenBank:XR_004940846.1,MGI:MGI:3701343;gbkey=ncRNA;gene=Fcnaos;product=ficolin A%2C opposite strand%2C transcript variant X7;transcript_id=XR_004940846.1;extra_copy_number=0
CM058242.1	Liftoff	exon	33494360	33494840	.	+	.	ID=exon-XR_004940846.1-3;Parent=rna-XR_004940846.1;Dbxref=GeneID:102639143,GenBank:XR_004940846.1,MGI:MGI:3701343;gbkey=ncRNA;gene=Fcnaos;product=ficolin A%2C opposite strand%2C transcript variant X7;transcript_id=XR_004940846.1;extra_copy_number=0
CM058242.1	Liftoff	exon	33495245	33495483	.	+	.	ID=exon-XR_004940846.1-4;Parent=rna-XR_004940846.1;Dbxref=GeneID:102639143,GenBank:XR_004940846.1,MGI:MGI:3701343;gbkey=ncRNA;gene=Fcnaos;product=ficolin A%2C opposite strand%2C transcript variant X7;transcript_id=XR_004940846.1;extra_copy_number=0
CM058242.1	Liftoff	exon	33495776	33495850	.	+	.	ID=exon-XR_004940846.1-5;Parent=rna-XR_004940846.1;Dbxref=GeneID:102639143,GenBank:XR_004940846.1,MGI:MGI:3701343;gbkey=ncRNA;gene=Fcnaos;product=ficolin A%2C opposite strand%2C transcript variant X7;transcript_id=XR_004940846.1;extra_copy_number=0
CM058242.1	Liftoff	exon	33507616	33507773	.	+	.	ID=exon-XR_004940846.1-6;Parent=rna-XR_004940846.1;Dbxref=GeneID:102639143,GenBank:XR_004940846.1,MGI:MGI:3701343;gbkey=ncRNA;gene=Fcnaos;product=ficolin A%2C opposite strand%2C transcript variant X7;transcript_id=XR_004940846.1;extra_copy_number=0
CM058242.1	Liftoff	exon	33509335	33509471	.	+	.	ID=exon-XR_004940846.1-7;Parent=rna-XR_004940846.1;Dbxref=GeneID:102639143,GenBank:XR_004940846.1,MGI:MGI:3701343;gbkey=ncRNA;gene=Fcnaos;product=ficolin A%2C opposite strand%2C transcript variant X7;transcript_id=XR_004940846.1;extra_copy_number=0
CM058242.1	Liftoff	exon	33509884	33510450	.	+	.	ID=exon-XR_004940846.1-8;Parent=rna-XR_004940846.1;Dbxref=GeneID:102639143,GenBank:XR_004940846.1,MGI:MGI:3701343;gbkey=ncRNA;gene=Fcnaos;product=ficolin A%2C opposite strand%2C transcript variant X7;transcript_id=XR_004940846.1;extra_copy_number=0
CM058242.1	Liftoff	lnc_RNA	33488014	33510450	.	+	.	ID=rna-XR_004940848.1;Parent=gene-Fcnaos;Dbxref=GeneID:102639143,GenBank:XR_004940848.1,MGI:MGI:3701343;Name=XR_004940848.1;gbkey=ncRNA;gene=Fcnaos;model_evidence=Supporting evidence includes similarity to: 1 long SRA read%2C and 100%25 coverage of the annotated genomic feature by RNAseq alignments%2C including 1 sample with support for all annotated introns;product=ficolin A%2C opposite strand%2C transcript variant X9;transcript_id=XR_004940848.1;extra_copy_number=0
CM058242.1	Liftoff	exon	33488014	33488130	.	+	.	ID=exon-XR_004940848.1-1;Parent=rna-XR_004940848.1;Dbxref=GeneID:102639143,GenBank:XR_004940848.1,MGI:MGI:3701343;gbkey=ncRNA;gene=Fcnaos;product=ficolin A%2C opposite strand%2C transcript variant X9;transcript_id=XR_004940848.1;extra_copy_number=0
CM058242.1	Liftoff	exon	33494007	33494078	.	+	.	ID=exon-XR_004940848.1-2;Parent=rna-XR_004940848.1;Dbxref=GeneID:102639143,GenBank:XR_004940848.1,MGI:MGI:3701343;gbkey=ncRNA;gene=Fcnaos;product=ficolin A%2C opposite strand%2C transcript variant X9;transcript_id=XR_004940848.1;extra_copy_number=0
CM058242.1	Liftoff	exon	33494360	33494497	.	+	.	ID=exon-XR_004940848.1-3;Parent=rna-XR_004940848.1;Dbxref=GeneID:102639143,GenBank:XR_004940848.1,MGI:MGI:3701343;gbkey=ncRNA;gene=Fcnaos;product=ficolin A%2C opposite strand%2C transcript variant X9;transcript_id=XR_004940848.1;extra_copy_number=0
CM058242.1	Liftoff	exon	33494723	33494840	.	+	.	ID=exon-XR_004940848.1-4;Parent=rna-XR_004940848.1;Dbxref=GeneID:102639143,GenBank:XR_004940848.1,MGI:MGI:3701343;gbkey=ncRNA;gene=Fcnaos;product=ficolin A%2C opposite strand%2C transcript variant X9;transcript_id=XR_004940848.1;extra_copy_number=0
CM058242.1	Liftoff	exon	33495245	33495483	.	+	.	ID=exon-XR_004940848.1-5;Parent=rna-XR_004940848.1;Dbxref=GeneID:102639143,GenBank:XR_004940848.1,MGI:MGI:3701343;gbkey=ncRNA;gene=Fcnaos;product=ficolin A%2C opposite strand%2C transcript variant X9;transcript_id=XR_004940848.1;extra_copy_number=0
CM058242.1	Liftoff	exon	33495776	33495850	.	+	.	ID=exon-XR_004940848.1-6;Parent=rna-XR_004940848.1;Dbxref=GeneID:102639143,GenBank:XR_004940848.1,MGI:MGI:3701343;gbkey=ncRNA;gene=Fcnaos;product=ficolin A%2C opposite strand%2C transcript variant X9;transcript_id=XR_004940848.1;extra_copy_number=0
CM058242.1	Liftoff	exon	33507616	33507773	.	+	.	ID=exon-XR_004940848.1-7;Parent=rna-XR_004940848.1;Dbxref=GeneID:102639143,GenBank:XR_004940848.1,MGI:MGI:3701343;gbkey=ncRNA;gene=Fcnaos;product=ficolin A%2C opposite strand%2C transcript variant X9;transcript_id=XR_004940848.1;extra_copy_number=0
CM058242.1	Liftoff	exon	33509335	33509471	.	+	.	ID=exon-XR_004940848.1-8;Parent=rna-XR_004940848.1;Dbxref=GeneID:102639143,GenBank:XR_004940848.1,MGI:MGI:3701343;gbkey=ncRNA;gene=Fcnaos;product=ficolin A%2C opposite strand%2C transcript variant X9;transcript_id=XR_004940848.1;extra_copy_number=0
CM058242.1	Liftoff	exon	33509884	33510450	.	+	.	ID=exon-XR_004940848.1-9;Parent=rna-XR_004940848.1;Dbxref=GeneID:102639143,GenBank:XR_004940848.1,MGI:MGI:3701343;gbkey=ncRNA;gene=Fcnaos;product=ficolin A%2C opposite strand%2C transcript variant X9;transcript_id=XR_004940848.1;extra_copy_number=0
CM058242.1	Liftoff	lnc_RNA	33488014	33510450	.	+	.	ID=rna-XR_004940850.1;Parent=gene-Fcnaos;Dbxref=GeneID:102639143,GenBank:XR_004940850.1,MGI:MGI:3701343;Name=XR_004940850.1;gbkey=ncRNA;gene=Fcnaos;model_evidence=Supporting evidence includes similarity to: 1 long SRA read%2C and 100%25 coverage of the annotated genomic feature by RNAseq alignments%2C including 1 sample with support for all annotated introns;product=ficolin A%2C opposite strand%2C transcript variant X11;transcript_id=XR_004940850.1;extra_copy_number=0
CM058242.1	Liftoff	exon	33488014	33488130	.	+	.	ID=exon-XR_004940850.1-1;Parent=rna-XR_004940850.1;Dbxref=GeneID:102639143,GenBank:XR_004940850.1,MGI:MGI:3701343;gbkey=ncRNA;gene=Fcnaos;product=ficolin A%2C opposite strand%2C transcript variant X11;transcript_id=XR_004940850.1;extra_copy_number=0
CM058242.1	Liftoff	exon	33494723	33494840	.	+	.	ID=exon-XR_004940850.1-2;Parent=rna-XR_004940850.1;Dbxref=GeneID:102639143,GenBank:XR_004940850.1,MGI:MGI:3701343;gbkey=ncRNA;gene=Fcnaos;product=ficolin A%2C opposite strand%2C transcript variant X11;transcript_id=XR_004940850.1;extra_copy_number=0
CM058242.1	Liftoff	exon	33495245	33495483	.	+	.	ID=exon-XR_004940850.1-3;Parent=rna-XR_004940850.1;Dbxref=GeneID:102639143,GenBank:XR_004940850.1,MGI:MGI:3701343;gbkey=ncRNA;gene=Fcnaos;product=ficolin A%2C opposite strand%2C transcript variant X11;transcript_id=XR_004940850.1;extra_copy_number=0
CM058242.1	Liftoff	exon	33495776	33495850	.	+	.	ID=exon-XR_004940850.1-4;Parent=rna-XR_004940850.1;Dbxref=GeneID:102639143,GenBank:XR_004940850.1,MGI:MGI:3701343;gbkey=ncRNA;gene=Fcnaos;product=ficolin A%2C opposite strand%2C transcript variant X11;transcript_id=XR_004940850.1;extra_copy_number=0
CM058242.1	Liftoff	exon	33507616	33507773	.	+	.	ID=exon-XR_004940850.1-5;Parent=rna-XR_004940850.1;Dbxref=GeneID:102639143,GenBank:XR_004940850.1,MGI:MGI:3701343;gbkey=ncRNA;gene=Fcnaos;product=ficolin A%2C opposite strand%2C transcript variant X11;transcript_id=XR_004940850.1;extra_copy_number=0
CM058242.1	Liftoff	exon	33509335	33509471	.	+	.	ID=exon-XR_004940850.1-6;Parent=rna-XR_004940850.1;Dbxref=GeneID:102639143,GenBank:XR_004940850.1,MGI:MGI:3701343;gbkey=ncRNA;gene=Fcnaos;product=ficolin A%2C opposite strand%2C transcript variant X11;transcript_id=XR_004940850.1;extra_copy_number=0
CM058242.1	Liftoff	exon	33509884	33510450	.	+	.	ID=exon-XR_004940850.1-7;Parent=rna-XR_004940850.1;Dbxref=GeneID:102639143,GenBank:XR_004940850.1,MGI:MGI:3701343;gbkey=ncRNA;gene=Fcnaos;product=ficolin A%2C opposite strand%2C transcript variant X11;transcript_id=XR_004940850.1;extra_copy_number=0
CM058242.1	Liftoff	lnc_RNA	33496378	33510450	.	+	.	ID=rna-XR_866045.3;Parent=gene-Fcnaos;Dbxref=GeneID:102639143,GenBank:XR_866045.3,MGI:MGI:3701343;Name=XR_866045.3;gbkey=ncRNA;gene=Fcnaos;model_evidence=Supporting evidence includes similarity to: 1 long SRA read%2C and 100%25 coverage of the annotated genomic feature by RNAseq alignments%2C including 1 sample with support for all annotated introns;product=ficolin A%2C opposite strand%2C transcript variant X4;transcript_id=XR_866045.3;extra_copy_number=0
CM058242.1	Liftoff	exon	33496378	33496649	.	+	.	ID=exon-XR_866045.3-1;Parent=rna-XR_866045.3;Dbxref=GeneID:102639143,GenBank:XR_866045.3,MGI:MGI:3701343;gbkey=ncRNA;gene=Fcnaos;product=ficolin A%2C opposite strand%2C transcript variant X4;transcript_id=XR_866045.3;extra_copy_number=0
CM058242.1	Liftoff	exon	33505955	33506031	.	+	.	ID=exon-XR_866045.3-2;Parent=rna-XR_866045.3;Dbxref=GeneID:102639143,GenBank:XR_866045.3,MGI:MGI:3701343;gbkey=ncRNA;gene=Fcnaos;product=ficolin A%2C opposite strand%2C transcript variant X4;transcript_id=XR_866045.3;extra_copy_number=0
CM058242.1	Liftoff	exon	33506318	33506371	.	+	.	ID=exon-XR_866045.3-3;Parent=rna-XR_866045.3;Dbxref=GeneID:102639143,GenBank:XR_866045.3,MGI:MGI:3701343;gbkey=ncRNA;gene=Fcnaos;product=ficolin A%2C opposite strand%2C transcript variant X4;transcript_id=XR_866045.3;extra_copy_number=0
CM058242.1	Liftoff	exon	33507616	33507773	.	+	.	ID=exon-XR_866045.3-4;Parent=rna-XR_866045.3;Dbxref=GeneID:102639143,GenBank:XR_866045.3,MGI:MGI:3701343;gbkey=ncRNA;gene=Fcnaos;product=ficolin A%2C opposite strand%2C transcript variant X4;transcript_id=XR_866045.3;extra_copy_number=0
CM058242.1	Liftoff	exon	33509335	33509471	.	+	.	ID=exon-XR_866045.3-5;Parent=rna-XR_866045.3;Dbxref=GeneID:102639143,GenBank:XR_866045.3,MGI:MGI:3701343;gbkey=ncRNA;gene=Fcnaos;product=ficolin A%2C opposite strand%2C transcript variant X4;transcript_id=XR_866045.3;extra_copy_number=0
CM058242.1	Liftoff	exon	33509884	33510450	.	+	.	ID=exon-XR_866045.3-6;Parent=rna-XR_866045.3;Dbxref=GeneID:102639143,GenBank:XR_866045.3,MGI:MGI:3701343;gbkey=ncRNA;gene=Fcnaos;product=ficolin A%2C opposite strand%2C transcript variant X4;transcript_id=XR_866045.3;extra_copy_number=0
CM058242.1	Liftoff	lnc_RNA	33496378	33510450	.	+	.	ID=rna-XR_866048.3;Parent=gene-Fcnaos;Dbxref=GeneID:102639143,GenBank:XR_866048.3,MGI:MGI:3701343;Name=XR_866048.3;gbkey=ncRNA;gene=Fcnaos;model_evidence=Supporting evidence includes similarity to: 1 long SRA read%2C and 100%25 coverage of the annotated genomic feature by RNAseq alignments%2C including 1 sample with support for all annotated introns;product=ficolin A%2C opposite strand%2C transcript variant X12;transcript_id=XR_866048.3;extra_copy_number=0
CM058242.1	Liftoff	exon	33496378	33496649	.	+	.	ID=exon-XR_866048.3-1;Parent=rna-XR_866048.3;Dbxref=GeneID:102639143,GenBank:XR_866048.3,MGI:MGI:3701343;gbkey=ncRNA;gene=Fcnaos;product=ficolin A%2C opposite strand%2C transcript variant X12;transcript_id=XR_866048.3;extra_copy_number=0
CM058242.1	Liftoff	exon	33507616	33507773	.	+	.	ID=exon-XR_866048.3-2;Parent=rna-XR_866048.3;Dbxref=GeneID:102639143,GenBank:XR_866048.3,MGI:MGI:3701343;gbkey=ncRNA;gene=Fcnaos;product=ficolin A%2C opposite strand%2C transcript variant X12;transcript_id=XR_866048.3;extra_copy_number=0
CM058242.1	Liftoff	exon	33509335	33509471	.	+	.	ID=exon-XR_866048.3-3;Parent=rna-XR_866048.3;Dbxref=GeneID:102639143,GenBank:XR_866048.3,MGI:MGI:3701343;gbkey=ncRNA;gene=Fcnaos;product=ficolin A%2C opposite strand%2C transcript variant X12;transcript_id=XR_866048.3;extra_copy_number=0
CM058242.1	Liftoff	exon	33509884	33510450	.	+	.	ID=exon-XR_866048.3-4;Parent=rna-XR_866048.3;Dbxref=GeneID:102639143,GenBank:XR_866048.3,MGI:MGI:3701343;gbkey=ncRNA;gene=Fcnaos;product=ficolin A%2C opposite strand%2C transcript variant X12;transcript_id=XR_866048.3;extra_copy_number=0
CM058242.1	Liftoff	lnc_RNA	33503895	33510450	.	+	.	ID=rna-XR_003954001.2;Parent=gene-Fcnaos;Dbxref=GeneID:102639143,GenBank:XR_003954001.2,MGI:MGI:3701343;Name=XR_003954001.2;gbkey=ncRNA;gene=Fcnaos;model_evidence=Supporting evidence includes similarity to: 2 long SRA reads%2C and 100%25 coverage of the annotated genomic feature by RNAseq alignments%2C including 11 samples with support for all annotated introns;product=ficolin A%2C opposite strand%2C transcript variant X2;transcript_id=XR_003954001.2;extra_copy_number=0
CM058242.1	Liftoff	exon	33503895	33503982	.	+	.	ID=exon-XR_003954001.2-1;Parent=rna-XR_003954001.2;Dbxref=GeneID:102639143,GenBank:XR_003954001.2,MGI:MGI:3701343;gbkey=ncRNA;gene=Fcnaos;product=ficolin A%2C opposite strand%2C transcript variant X2;transcript_id=XR_003954001.2;extra_copy_number=0
CM058242.1	Liftoff	exon	33505955	33506031	.	+	.	ID=exon-XR_003954001.2-2;Parent=rna-XR_003954001.2;Dbxref=GeneID:102639143,GenBank:XR_003954001.2,MGI:MGI:3701343;gbkey=ncRNA;gene=Fcnaos;product=ficolin A%2C opposite strand%2C transcript variant X2;transcript_id=XR_003954001.2;extra_copy_number=0
CM058242.1	Liftoff	exon	33506318	33506371	.	+	.	ID=exon-XR_003954001.2-3;Parent=rna-XR_003954001.2;Dbxref=GeneID:102639143,GenBank:XR_003954001.2,MGI:MGI:3701343;gbkey=ncRNA;gene=Fcnaos;product=ficolin A%2C opposite strand%2C transcript variant X2;transcript_id=XR_003954001.2;extra_copy_number=0
CM058242.1	Liftoff	exon	33507616	33507773	.	+	.	ID=exon-XR_003954001.2-4;Parent=rna-XR_003954001.2;Dbxref=GeneID:102639143,GenBank:XR_003954001.2,MGI:MGI:3701343;gbkey=ncRNA;gene=Fcnaos;product=ficolin A%2C opposite strand%2C transcript variant X2;transcript_id=XR_003954001.2;extra_copy_number=0
CM058242.1	Liftoff	exon	33509335	33509471	.	+	.	ID=exon-XR_003954001.2-5;Parent=rna-XR_003954001.2;Dbxref=GeneID:102639143,GenBank:XR_003954001.2,MGI:MGI:3701343;gbkey=ncRNA;gene=Fcnaos;product=ficolin A%2C opposite strand%2C transcript variant X2;transcript_id=XR_003954001.2;extra_copy_number=0
CM058242.1	Liftoff	exon	33509884	33509989	.	+	.	ID=exon-XR_003954001.2-6;Parent=rna-XR_003954001.2;Dbxref=GeneID:102639143,GenBank:XR_003954001.2,MGI:MGI:3701343;gbkey=ncRNA;gene=Fcnaos;product=ficolin A%2C opposite strand%2C transcript variant X2;transcript_id=XR_003954001.2;extra_copy_number=0
CM058242.1	Liftoff	exon	33510328	33510450	.	+	.	ID=exon-XR_003954001.2-7;Parent=rna-XR_003954001.2;Dbxref=GeneID:102639143,GenBank:XR_003954001.2,MGI:MGI:3701343;gbkey=ncRNA;gene=Fcnaos;product=ficolin A%2C opposite strand%2C transcript variant X2;transcript_id=XR_003954001.2;extra_copy_number=0
CM058242.1	Liftoff	lnc_RNA	33503895	33510450	.	+	.	ID=rna-XR_004940845.1;Parent=gene-Fcnaos;Dbxref=GeneID:102639143,GenBank:XR_004940845.1,MGI:MGI:3701343;Name=XR_004940845.1;gbkey=ncRNA;gene=Fcnaos;model_evidence=Supporting evidence includes similarity to: 1 long SRA read%2C and 100%25 coverage of the annotated genomic feature by RNAseq alignments%2C including 12 samples with support for all annotated introns;product=ficolin A%2C opposite strand%2C transcript variant X1;transcript_id=XR_004940845.1;extra_copy_number=0
CM058242.1	Liftoff	exon	33503895	33503982	.	+	.	ID=exon-XR_004940845.1-1;Parent=rna-XR_004940845.1;Dbxref=GeneID:102639143,GenBank:XR_004940845.1,MGI:MGI:3701343;gbkey=ncRNA;gene=Fcnaos;product=ficolin A%2C opposite strand%2C transcript variant X1;transcript_id=XR_004940845.1;extra_copy_number=0
CM058242.1	Liftoff	exon	33505955	33506031	.	+	.	ID=exon-XR_004940845.1-2;Parent=rna-XR_004940845.1;Dbxref=GeneID:102639143,GenBank:XR_004940845.1,MGI:MGI:3701343;gbkey=ncRNA;gene=Fcnaos;product=ficolin A%2C opposite strand%2C transcript variant X1;transcript_id=XR_004940845.1;extra_copy_number=0
CM058242.1	Liftoff	exon	33506318	33506371	.	+	.	ID=exon-XR_004940845.1-3;Parent=rna-XR_004940845.1;Dbxref=GeneID:102639143,GenBank:XR_004940845.1,MGI:MGI:3701343;gbkey=ncRNA;gene=Fcnaos;product=ficolin A%2C opposite strand%2C transcript variant X1;transcript_id=XR_004940845.1;extra_copy_number=0
CM058242.1	Liftoff	exon	33507616	33507773	.	+	.	ID=exon-XR_004940845.1-4;Parent=rna-XR_004940845.1;Dbxref=GeneID:102639143,GenBank:XR_004940845.1,MGI:MGI:3701343;gbkey=ncRNA;gene=Fcnaos;product=ficolin A%2C opposite strand%2C transcript variant X1;transcript_id=XR_004940845.1;extra_copy_number=0
CM058242.1	Liftoff	exon	33509335	33509471	.	+	.	ID=exon-XR_004940845.1-5;Parent=rna-XR_004940845.1;Dbxref=GeneID:102639143,GenBank:XR_004940845.1,MGI:MGI:3701343;gbkey=ncRNA;gene=Fcnaos;product=ficolin A%2C opposite strand%2C transcript variant X1;transcript_id=XR_004940845.1;extra_copy_number=0
CM058242.1	Liftoff	exon	33509884	33510450	.	+	.	ID=exon-XR_004940845.1-6;Parent=rna-XR_004940845.1;Dbxref=GeneID:102639143,GenBank:XR_004940845.1,MGI:MGI:3701343;gbkey=ncRNA;gene=Fcnaos;product=ficolin A%2C opposite strand%2C transcript variant X1;transcript_id=XR_004940845.1;extra_copy_number=0
CM058242.1	Liftoff	lnc_RNA	33503895	33510450	.	+	.	ID=rna-XR_004940847.1;Parent=gene-Fcnaos;Dbxref=GeneID:102639143,GenBank:XR_004940847.1,MGI:MGI:3701343;Name=XR_004940847.1;gbkey=ncRNA;gene=Fcnaos;model_evidence=Supporting evidence includes similarity to: 1 long SRA read%2C and 100%25 coverage of the annotated genomic feature by RNAseq alignments%2C including 9 samples with support for all annotated introns;product=ficolin A%2C opposite strand%2C transcript variant X8;transcript_id=XR_004940847.1;extra_copy_number=0
CM058242.1	Liftoff	exon	33503895	33503982	.	+	.	ID=exon-XR_004940847.1-1;Parent=rna-XR_004940847.1;Dbxref=GeneID:102639143,GenBank:XR_004940847.1,MGI:MGI:3701343;gbkey=ncRNA;gene=Fcnaos;product=ficolin A%2C opposite strand%2C transcript variant X8;transcript_id=XR_004940847.1;extra_copy_number=0
CM058242.1	Liftoff	exon	33505955	33506031	.	+	.	ID=exon-XR_004940847.1-2;Parent=rna-XR_004940847.1;Dbxref=GeneID:102639143,GenBank:XR_004940847.1,MGI:MGI:3701343;gbkey=ncRNA;gene=Fcnaos;product=ficolin A%2C opposite strand%2C transcript variant X8;transcript_id=XR_004940847.1;extra_copy_number=0
CM058242.1	Liftoff	exon	33507616	33507773	.	+	.	ID=exon-XR_004940847.1-3;Parent=rna-XR_004940847.1;Dbxref=GeneID:102639143,GenBank:XR_004940847.1,MGI:MGI:3701343;gbkey=ncRNA;gene=Fcnaos;product=ficolin A%2C opposite strand%2C transcript variant X8;transcript_id=XR_004940847.1;extra_copy_number=0
CM058242.1	Liftoff	exon	33509335	33509471	.	+	.	ID=exon-XR_004940847.1-4;Parent=rna-XR_004940847.1;Dbxref=GeneID:102639143,GenBank:XR_004940847.1,MGI:MGI:3701343;gbkey=ncRNA;gene=Fcnaos;product=ficolin A%2C opposite strand%2C transcript variant X8;transcript_id=XR_004940847.1;extra_copy_number=0
CM058242.1	Liftoff	exon	33509884	33510450	.	+	.	ID=exon-XR_004940847.1-5;Parent=rna-XR_004940847.1;Dbxref=GeneID:102639143,GenBank:XR_004940847.1,MGI:MGI:3701343;gbkey=ncRNA;gene=Fcnaos;product=ficolin A%2C opposite strand%2C transcript variant X8;transcript_id=XR_004940847.1;extra_copy_number=0
CM058242.1	Liftoff	lnc_RNA	33503902	33510450	.	+	.	ID=rna-XR_004940851.1;Parent=gene-Fcnaos;Dbxref=GeneID:102639143,GenBank:XR_004940851.1,MGI:MGI:3701343;Name=XR_004940851.1;gbkey=ncRNA;gene=Fcnaos;model_evidence=Supporting evidence includes similarity to: 1 long SRA read%2C and 100%25 coverage of the annotated genomic feature by RNAseq alignments%2C including 7 samples with support for all annotated introns;product=ficolin A%2C opposite strand%2C transcript variant X13;transcript_id=XR_004940851.1;extra_copy_number=0
CM058242.1	Liftoff	exon	33503902	33503982	.	+	.	ID=exon-XR_004940851.1-1;Parent=rna-XR_004940851.1;Dbxref=GeneID:102639143,GenBank:XR_004940851.1,MGI:MGI:3701343;gbkey=ncRNA;gene=Fcnaos;product=ficolin A%2C opposite strand%2C transcript variant X13;transcript_id=XR_004940851.1;extra_copy_number=0
CM058242.1	Liftoff	exon	33507616	33507773	.	+	.	ID=exon-XR_004940851.1-2;Parent=rna-XR_004940851.1;Dbxref=GeneID:102639143,GenBank:XR_004940851.1,MGI:MGI:3701343;gbkey=ncRNA;gene=Fcnaos;product=ficolin A%2C opposite strand%2C transcript variant X13;transcript_id=XR_004940851.1;extra_copy_number=0
CM058242.1	Liftoff	exon	33509335	33509471	.	+	.	ID=exon-XR_004940851.1-3;Parent=rna-XR_004940851.1;Dbxref=GeneID:102639143,GenBank:XR_004940851.1,MGI:MGI:3701343;gbkey=ncRNA;gene=Fcnaos;product=ficolin A%2C opposite strand%2C transcript variant X13;transcript_id=XR_004940851.1;extra_copy_number=0
CM058242.1	Liftoff	exon	33509884	33510450	.	+	.	ID=exon-XR_004940851.1-4;Parent=rna-XR_004940851.1;Dbxref=GeneID:102639143,GenBank:XR_004940851.1,MGI:MGI:3701343;gbkey=ncRNA;gene=Fcnaos;product=ficolin A%2C opposite strand%2C transcript variant X13;transcript_id=XR_004940851.1;extra_copy_number=0
CM058242.1	Liftoff	lnc_RNA	33503931	33510450	.	+	.	ID=rna-XR_003954000.2;Parent=gene-Fcnaos;Dbxref=GeneID:102639143,GenBank:XR_003954000.2,MGI:MGI:3701343;Name=XR_003954000.2;gbkey=ncRNA;gene=Fcnaos;model_evidence=Supporting evidence includes similarity to: 1 long SRA read%2C and 100%25 coverage of the annotated genomic feature by RNAseq alignments%2C including 5 samples with support for all annotated introns;product=ficolin A%2C opposite strand%2C transcript variant X3;transcript_id=XR_003954000.2;extra_copy_number=0
CM058242.1	Liftoff	exon	33503931	33503982	.	+	.	ID=exon-XR_003954000.2-1;Parent=rna-XR_003954000.2;Dbxref=GeneID:102639143,GenBank:XR_003954000.2,MGI:MGI:3701343;gbkey=ncRNA;gene=Fcnaos;product=ficolin A%2C opposite strand%2C transcript variant X3;transcript_id=XR_003954000.2;extra_copy_number=0
CM058242.1	Liftoff	exon	33504611	33506031	.	+	.	ID=exon-XR_003954000.2-2;Parent=rna-XR_003954000.2;Dbxref=GeneID:102639143,GenBank:XR_003954000.2,MGI:MGI:3701343;gbkey=ncRNA;gene=Fcnaos;product=ficolin A%2C opposite strand%2C transcript variant X3;transcript_id=XR_003954000.2;extra_copy_number=0
CM058242.1	Liftoff	exon	33506318	33506371	.	+	.	ID=exon-XR_003954000.2-3;Parent=rna-XR_003954000.2;Dbxref=GeneID:102639143,GenBank:XR_003954000.2,MGI:MGI:3701343;gbkey=ncRNA;gene=Fcnaos;product=ficolin A%2C opposite strand%2C transcript variant X3;transcript_id=XR_003954000.2;extra_copy_number=0
CM058242.1	Liftoff	exon	33507616	33507773	.	+	.	ID=exon-XR_003954000.2-4;Parent=rna-XR_003954000.2;Dbxref=GeneID:102639143,GenBank:XR_003954000.2,MGI:MGI:3701343;gbkey=ncRNA;gene=Fcnaos;product=ficolin A%2C opposite strand%2C transcript variant X3;transcript_id=XR_003954000.2;extra_copy_number=0
CM058242.1	Liftoff	exon	33509335	33509471	.	+	.	ID=exon-XR_003954000.2-5;Parent=rna-XR_003954000.2;Dbxref=GeneID:102639143,GenBank:XR_003954000.2,MGI:MGI:3701343;gbkey=ncRNA;gene=Fcnaos;product=ficolin A%2C opposite strand%2C transcript variant X3;transcript_id=XR_003954000.2;extra_copy_number=0
CM058242.1	Liftoff	exon	33509884	33510450	.	+	.	ID=exon-XR_003954000.2-6;Parent=rna-XR_003954000.2;Dbxref=GeneID:102639143,GenBank:XR_003954000.2,MGI:MGI:3701343;gbkey=ncRNA;gene=Fcnaos;product=ficolin A%2C opposite strand%2C transcript variant X3;transcript_id=XR_003954000.2;extra_copy_number=0
CM058242.1	Liftoff	gene	33498728	33500709	.	-	.	ID=gene-Tmem141;Dbxref=GeneID:51875,MGI:MGI:1098773;Name=Tmem141;description=transmembrane protein 141;gbkey=Gene;gene=Tmem141;gene_biotype=protein_coding;gene_synonym=1110065P14Rik,D2Ertd217e;coverage=1.0;sequence_ID=1.0;valid_ORFs=3;extra_copy_number=0;copy_num_ID=gene-Tmem141_0
CM058242.1	Liftoff	mRNA	33498728	33500664	.	-	.	ID=rna-NM_001040130.3;Parent=gene-Tmem141;Dbxref=GeneID:51875,GenBank:NM_001040130.3,MGI:MGI:1098773;Name=NM_001040130.3;gbkey=mRNA;gene=Tmem141;product=transmembrane protein 141%2C transcript variant 1;tag=RefSeq Select;transcript_id=NM_001040130.3;matches_ref_protein=True;valid_ORF=True;extra_copy_number=0
CM058242.1	Liftoff	exon	33498728	33499192	.	-	.	ID=exon-NM_001040130.3-5;Parent=rna-NM_001040130.3;Dbxref=GeneID:51875,GenBank:NM_001040130.3,MGI:MGI:1098773;gbkey=mRNA;gene=Tmem141;product=transmembrane protein 141%2C transcript variant 1;tag=RefSeq Select;transcript_id=NM_001040130.3;extra_copy_number=0
CM058242.1	Liftoff	exon	33499728	33499835	.	-	.	ID=exon-NM_001040130.3-4;Parent=rna-NM_001040130.3;Dbxref=GeneID:51875,GenBank:NM_001040130.3,MGI:MGI:1098773;gbkey=mRNA;gene=Tmem141;product=transmembrane protein 141%2C transcript variant 1;tag=RefSeq Select;transcript_id=NM_001040130.3;extra_copy_number=0
CM058242.1	Liftoff	exon	33500037	33500120	.	-	.	ID=exon-NM_001040130.3-3;Parent=rna-NM_001040130.3;Dbxref=GeneID:51875,GenBank:NM_001040130.3,MGI:MGI:1098773;gbkey=mRNA;gene=Tmem141;product=transmembrane protein 141%2C transcript variant 1;tag=RefSeq Select;transcript_id=NM_001040130.3;extra_copy_number=0
CM058242.1	Liftoff	exon	33500270	33500336	.	-	.	ID=exon-NM_001040130.3-2;Parent=rna-NM_001040130.3;Dbxref=GeneID:51875,GenBank:NM_001040130.3,MGI:MGI:1098773;gbkey=mRNA;gene=Tmem141;product=transmembrane protein 141%2C transcript variant 1;tag=RefSeq Select;transcript_id=NM_001040130.3;extra_copy_number=0
CM058242.1	Liftoff	exon	33500596	33500664	.	-	.	ID=exon-NM_001040130.3-1;Parent=rna-NM_001040130.3;Dbxref=GeneID:51875,GenBank:NM_001040130.3,MGI:MGI:1098773;gbkey=mRNA;gene=Tmem141;product=transmembrane protein 141%2C transcript variant 1;tag=RefSeq Select;transcript_id=NM_001040130.3;extra_copy_number=0
CM058242.1	Liftoff	CDS	33499179	33499192	.	-	.	ID=cds-NP_001035219.2;Parent=rna-NM_001040130.3;Dbxref=CCDS:CCDS50534.1,GeneID:51875,GenBank:NP_001035219.2,MGI:MGI:1098773;Name=NP_001035219.2;Note=isoform 1 is encoded by transcript variant 1;gbkey=CDS;gene=Tmem141;product=transmembrane protein 141 isoform 1;protein_id=NP_001035219.2;tag=RefSeq Select;extra_copy_number=0
CM058242.1	Liftoff	CDS	33499728	33499835	.	-	.	ID=cds-NP_001035219.2;Parent=rna-NM_001040130.3;Dbxref=CCDS:CCDS50534.1,GeneID:51875,GenBank:NP_001035219.2,MGI:MGI:1098773;Name=NP_001035219.2;Note=isoform 1 is encoded by transcript variant 1;gbkey=CDS;gene=Tmem141;product=transmembrane protein 141 isoform 1;protein_id=NP_001035219.2;tag=RefSeq Select;extra_copy_number=0
CM058242.1	Liftoff	CDS	33500037	33500120	.	-	.	ID=cds-NP_001035219.2;Parent=rna-NM_001040130.3;Dbxref=CCDS:CCDS50534.1,GeneID:51875,GenBank:NP_001035219.2,MGI:MGI:1098773;Name=NP_001035219.2;Note=isoform 1 is encoded by transcript variant 1;gbkey=CDS;gene=Tmem141;product=transmembrane protein 141 isoform 1;protein_id=NP_001035219.2;tag=RefSeq Select;extra_copy_number=0
CM058242.1	Liftoff	CDS	33500270	33500336	.	-	.	ID=cds-NP_001035219.2;Parent=rna-NM_001040130.3;Dbxref=CCDS:CCDS50534.1,GeneID:51875,GenBank:NP_001035219.2,MGI:MGI:1098773;Name=NP_001035219.2;Note=isoform 1 is encoded by transcript variant 1;gbkey=CDS;gene=Tmem141;product=transmembrane protein 141 isoform 1;protein_id=NP_001035219.2;tag=RefSeq Select;extra_copy_number=0
CM058242.1	Liftoff	CDS	33500596	33500649	.	-	.	ID=cds-NP_001035219.2;Parent=rna-NM_001040130.3;Dbxref=CCDS:CCDS50534.1,GeneID:51875,GenBank:NP_001035219.2,MGI:MGI:1098773;Name=NP_001035219.2;Note=isoform 1 is encoded by transcript variant 1;gbkey=CDS;gene=Tmem141;product=transmembrane protein 141 isoform 1;protein_id=NP_001035219.2;tag=RefSeq Select;extra_copy_number=0
CM058242.1	Liftoff	mRNA	33498728	33500667	.	-	.	ID=rna-NM_001109993.1;Parent=gene-Tmem141;Dbxref=GeneID:51875,GenBank:NM_001109993.1,MGI:MGI:1098773;Name=NM_001109993.1;gbkey=mRNA;gene=Tmem141;product=transmembrane protein 141%2C transcript variant 2;transcript_id=NM_001109993.1;matches_ref_protein=True;valid_ORF=True;extra_copy_number=0
CM058242.1	Liftoff	exon	33498728	33499192	.	-	.	ID=exon-NM_001109993.1-4;Parent=rna-NM_001109993.1;Dbxref=GeneID:51875,GenBank:NM_001109993.1,MGI:MGI:1098773;gbkey=mRNA;gene=Tmem141;product=transmembrane protein 141%2C transcript variant 2;transcript_id=NM_001109993.1;extra_copy_number=0
CM058242.1	Liftoff	exon	33499728	33499835	.	-	.	ID=exon-NM_001109993.1-3;Parent=rna-NM_001109993.1;Dbxref=GeneID:51875,GenBank:NM_001109993.1,MGI:MGI:1098773;gbkey=mRNA;gene=Tmem141;product=transmembrane protein 141%2C transcript variant 2;transcript_id=NM_001109993.1;extra_copy_number=0
CM058242.1	Liftoff	exon	33500037	33500120	.	-	.	ID=exon-NM_001109993.1-2;Parent=rna-NM_001109993.1;Dbxref=GeneID:51875,GenBank:NM_001109993.1,MGI:MGI:1098773;gbkey=mRNA;gene=Tmem141;product=transmembrane protein 141%2C transcript variant 2;transcript_id=NM_001109993.1;extra_copy_number=0
CM058242.1	Liftoff	exon	33500270	33500667	.	-	.	ID=exon-NM_001109993.1-1;Parent=rna-NM_001109993.1;Dbxref=GeneID:51875,GenBank:NM_001109993.1,MGI:MGI:1098773;gbkey=mRNA;gene=Tmem141;product=transmembrane protein 141%2C transcript variant 2;transcript_id=NM_001109993.1;extra_copy_number=0
CM058242.1	Liftoff	CDS	33499179	33499192	.	-	.	ID=cds-NP_001103463.1;Parent=rna-NM_001109993.1;Dbxref=GeneID:51875,GenBank:NP_001103463.1,MGI:MGI:1098773;Name=NP_001103463.1;Note=isoform 2 is encoded by transcript variant 2;gbkey=CDS;gene=Tmem141;product=transmembrane protein 141 isoform 2;protein_id=NP_001103463.1;extra_copy_number=0
CM058242.1	Liftoff	CDS	33499728	33499835	.	-	.	ID=cds-NP_001103463.1;Parent=rna-NM_001109993.1;Dbxref=GeneID:51875,GenBank:NP_001103463.1,MGI:MGI:1098773;Name=NP_001103463.1;Note=isoform 2 is encoded by transcript variant 2;gbkey=CDS;gene=Tmem141;product=transmembrane protein 141 isoform 2;protein_id=NP_001103463.1;extra_copy_number=0
CM058242.1	Liftoff	CDS	33500037	33500120	.	-	.	ID=cds-NP_001103463.1;Parent=rna-NM_001109993.1;Dbxref=GeneID:51875,GenBank:NP_001103463.1,MGI:MGI:1098773;Name=NP_001103463.1;Note=isoform 2 is encoded by transcript variant 2;gbkey=CDS;gene=Tmem141;product=transmembrane protein 141 isoform 2;protein_id=NP_001103463.1;extra_copy_number=0
CM058242.1	Liftoff	CDS	33500270	33500297	.	-	.	ID=cds-NP_001103463.1;Parent=rna-NM_001109993.1;Dbxref=GeneID:51875,GenBank:NP_001103463.1,MGI:MGI:1098773;Name=NP_001103463.1;Note=isoform 2 is encoded by transcript variant 2;gbkey=CDS;gene=Tmem141;product=transmembrane protein 141 isoform 2;protein_id=NP_001103463.1;extra_copy_number=0
CM058242.1	Liftoff	mRNA	33498729	33500709	.	-	.	ID=rna-XM_006498180.4;Parent=gene-Tmem141;Dbxref=GeneID:51875,GenBank:XM_006498180.4,MGI:MGI:1098773;Name=XM_006498180.4;gbkey=mRNA;gene=Tmem141;model_evidence=Supporting evidence includes similarity to: 28 ESTs%2C 1 Protein%2C 77 long SRA reads%2C and 100%25 coverage of the annotated genomic feature by RNAseq alignments%2C including 47 samples with support for all annotated introns;product=transmembrane protein 141%2C transcript variant X1;transcript_id=XM_006498180.4;matches_ref_protein=True;valid_ORF=True;extra_copy_number=0
CM058242.1	Liftoff	exon	33498729	33499192	.	-	.	ID=exon-XM_006498180.4-5;Parent=rna-XM_006498180.4;Dbxref=GeneID:51875,GenBank:XM_006498180.4,MGI:MGI:1098773;gbkey=mRNA;gene=Tmem141;product=transmembrane protein 141%2C transcript variant X1;transcript_id=XM_006498180.4;extra_copy_number=0
CM058242.1	Liftoff	exon	33499728	33499835	.	-	.	ID=exon-XM_006498180.4-4;Parent=rna-XM_006498180.4;Dbxref=GeneID:51875,GenBank:XM_006498180.4,MGI:MGI:1098773;gbkey=mRNA;gene=Tmem141;product=transmembrane protein 141%2C transcript variant X1;transcript_id=XM_006498180.4;extra_copy_number=0
CM058242.1	Liftoff	exon	33500037	33500120	.	-	.	ID=exon-XM_006498180.4-3;Parent=rna-XM_006498180.4;Dbxref=GeneID:51875,GenBank:XM_006498180.4,MGI:MGI:1098773;gbkey=mRNA;gene=Tmem141;product=transmembrane protein 141%2C transcript variant X1;transcript_id=XM_006498180.4;extra_copy_number=0
CM058242.1	Liftoff	exon	33500270	33500417	.	-	.	ID=exon-XM_006498180.4-2;Parent=rna-XM_006498180.4;Dbxref=GeneID:51875,GenBank:XM_006498180.4,MGI:MGI:1098773;gbkey=mRNA;gene=Tmem141;product=transmembrane protein 141%2C transcript variant X1;transcript_id=XM_006498180.4;extra_copy_number=0
CM058242.1	Liftoff	exon	33500596	33500709	.	-	.	ID=exon-XM_006498180.4-1;Parent=rna-XM_006498180.4;Dbxref=GeneID:51875,GenBank:XM_006498180.4,MGI:MGI:1098773;gbkey=mRNA;gene=Tmem141;product=transmembrane protein 141%2C transcript variant X1;transcript_id=XM_006498180.4;extra_copy_number=0
CM058242.1	Liftoff	CDS	33499179	33499192	.	-	.	ID=cds-XP_006498243.1;Parent=rna-XM_006498180.4;Dbxref=GeneID:51875,GenBank:XP_006498243.1,MGI:MGI:1098773;Name=XP_006498243.1;gbkey=CDS;gene=Tmem141;product=transmembrane protein 141 isoform X1;protein_id=XP_006498243.1;extra_copy_number=0
CM058242.1	Liftoff	CDS	33499728	33499835	.	-	.	ID=cds-XP_006498243.1;Parent=rna-XM_006498180.4;Dbxref=GeneID:51875,GenBank:XP_006498243.1,MGI:MGI:1098773;Name=XP_006498243.1;gbkey=CDS;gene=Tmem141;product=transmembrane protein 141 isoform X1;protein_id=XP_006498243.1;extra_copy_number=0
CM058242.1	Liftoff	CDS	33500037	33500120	.	-	.	ID=cds-XP_006498243.1;Parent=rna-XM_006498180.4;Dbxref=GeneID:51875,GenBank:XP_006498243.1,MGI:MGI:1098773;Name=XP_006498243.1;gbkey=CDS;gene=Tmem141;product=transmembrane protein 141 isoform X1;protein_id=XP_006498243.1;extra_copy_number=0
CM058242.1	Liftoff	CDS	33500270	33500297	.	-	.	ID=cds-XP_006498243.1;Parent=rna-XM_006498180.4;Dbxref=GeneID:51875,GenBank:XP_006498243.1,MGI:MGI:1098773;Name=XP_006498243.1;gbkey=CDS;gene=Tmem141;product=transmembrane protein 141 isoform X1;protein_id=XP_006498243.1;extra_copy_number=0
CM058242.1	Liftoff	gene	33503327	33514127	.	-	.	ID=gene-Fcna;Dbxref=GeneID:14133,MGI:MGI:1340905;Name=Fcna;description=ficolin A;gbkey=Gene;gene=Fcna;gene_biotype=protein_coding;gene_synonym=Fcn1;coverage=1.0;sequence_ID=1.0;valid_ORFs=4;extra_copy_number=0;copy_num_ID=gene-Fcna_0
CM058242.1	Liftoff	mRNA	33503327	33506731	.	-	.	ID=rna-XM_006497673.5;Parent=gene-Fcna;Dbxref=GeneID:14133,GenBank:XM_006497673.5,MGI:MGI:1340905;Name=XM_006497673.5;gbkey=mRNA;gene=Fcna;model_evidence=Supporting evidence includes similarity to: 6 mRNAs%2C 28 ESTs%2C 14 Proteins%2C 31 long SRA reads%2C and 100%25 coverage of the annotated genomic feature by RNAseq alignments%2C including 9 samples with support for all annotated introns;product=ficolin A%2C transcript variant X2;transcript_id=XM_006497673.5;matches_ref_protein=True;valid_ORF=True;extra_copy_number=0
CM058242.1	Liftoff	exon	33503327	33503750	.	-	.	ID=exon-XM_006497673.5-11;Parent=rna-XM_006497673.5;Dbxref=GeneID:14133,GenBank:XM_006497673.5,MGI:MGI:1340905;gbkey=mRNA;gene=Fcna;product=ficolin A%2C transcript variant X2;transcript_id=XM_006497673.5;extra_copy_number=0
CM058242.1	Liftoff	exon	33503875	33504009	.	-	.	ID=exon-XM_006497673.5-10;Parent=rna-XM_006497673.5;Dbxref=GeneID:14133,GenBank:XM_006497673.5,MGI:MGI:1340905;gbkey=mRNA;gene=Fcna;product=ficolin A%2C transcript variant X2;transcript_id=XM_006497673.5;extra_copy_number=0
CM058242.1	Liftoff	exon	33504096	33504225	.	-	.	ID=exon-XM_006497673.5-9;Parent=rna-XM_006497673.5;Dbxref=GeneID:14133,GenBank:XM_006497673.5,MGI:MGI:1340905;gbkey=mRNA;gene=Fcna;product=ficolin A%2C transcript variant X2;transcript_id=XM_006497673.5;extra_copy_number=0
CM058242.1	Liftoff	exon	33504674	33504801	.	-	.	ID=exon-XM_006497673.5-8;Parent=rna-XM_006497673.5;Dbxref=GeneID:14133,GenBank:XM_006497673.5,MGI:MGI:1340905;gbkey=mRNA;gene=Fcna;product=ficolin A%2C transcript variant X2;transcript_id=XM_006497673.5;extra_copy_number=0
CM058242.1	Liftoff	exon	33504918	33504953	.	-	.	ID=exon-XM_006497673.5-7;Parent=rna-XM_006497673.5;Dbxref=GeneID:14133,GenBank:XM_006497673.5,MGI:MGI:1340905;gbkey=mRNA;gene=Fcna;product=ficolin A%2C transcript variant X2;transcript_id=XM_006497673.5;extra_copy_number=0
CM058242.1	Liftoff	exon	33505303	33505338	.	-	.	ID=exon-XM_006497673.5-6;Parent=rna-XM_006497673.5;Dbxref=GeneID:14133,GenBank:XM_006497673.5,MGI:MGI:1340905;gbkey=mRNA;gene=Fcna;product=ficolin A%2C transcript variant X2;transcript_id=XM_006497673.5;extra_copy_number=0
CM058242.1	Liftoff	exon	33505629	33505664	.	-	.	ID=exon-XM_006497673.5-5;Parent=rna-XM_006497673.5;Dbxref=GeneID:14133,GenBank:XM_006497673.5,MGI:MGI:1340905;gbkey=mRNA;gene=Fcna;product=ficolin A%2C transcript variant X2;transcript_id=XM_006497673.5;extra_copy_number=0
CM058242.1	Liftoff	exon	33505940	33505993	.	-	.	ID=exon-XM_006497673.5-4;Parent=rna-XM_006497673.5;Dbxref=GeneID:14133,GenBank:XM_006497673.5,MGI:MGI:1340905;gbkey=mRNA;gene=Fcna;product=ficolin A%2C transcript variant X2;transcript_id=XM_006497673.5;extra_copy_number=0
CM058242.1	Liftoff	exon	33506098	33506211	.	-	.	ID=exon-XM_006497673.5-3;Parent=rna-XM_006497673.5;Dbxref=GeneID:14133,GenBank:XM_006497673.5,MGI:MGI:1340905;gbkey=mRNA;gene=Fcna;product=ficolin A%2C transcript variant X2;transcript_id=XM_006497673.5;extra_copy_number=0
CM058242.1	Liftoff	exon	33506411	33506613	.	-	.	ID=exon-XM_006497673.5-2;Parent=rna-XM_006497673.5;Dbxref=GeneID:14133,GenBank:XM_006497673.5,MGI:MGI:1340905;gbkey=mRNA;gene=Fcna;product=ficolin A%2C transcript variant X2;transcript_id=XM_006497673.5;extra_copy_number=0
CM058242.1	Liftoff	exon	33506717	33506731	.	-	.	ID=exon-XM_006497673.5-1;Parent=rna-XM_006497673.5;Dbxref=GeneID:14133,GenBank:XM_006497673.5,MGI:MGI:1340905;gbkey=mRNA;gene=Fcna;product=ficolin A%2C transcript variant X2;transcript_id=XM_006497673.5;extra_copy_number=0
CM058242.1	Liftoff	CDS	33503503	33503750	.	-	.	ID=cds-XP_006497736.1;Parent=rna-XM_006497673.5;Dbxref=GeneID:14133,GenBank:XP_006497736.1,MGI:MGI:1340905;Name=XP_006497736.1;gbkey=CDS;gene=Fcna;product=ficolin-1 isoform X1;protein_id=XP_006497736.1;extra_copy_number=0
CM058242.1	Liftoff	CDS	33503875	33504009	.	-	.	ID=cds-XP_006497736.1;Parent=rna-XM_006497673.5;Dbxref=GeneID:14133,GenBank:XP_006497736.1,MGI:MGI:1340905;Name=XP_006497736.1;gbkey=CDS;gene=Fcna;product=ficolin-1 isoform X1;protein_id=XP_006497736.1;extra_copy_number=0
CM058242.1	Liftoff	CDS	33504096	33504225	.	-	.	ID=cds-XP_006497736.1;Parent=rna-XM_006497673.5;Dbxref=GeneID:14133,GenBank:XP_006497736.1,MGI:MGI:1340905;Name=XP_006497736.1;gbkey=CDS;gene=Fcna;product=ficolin-1 isoform X1;protein_id=XP_006497736.1;extra_copy_number=0
CM058242.1	Liftoff	CDS	33504674	33504801	.	-	.	ID=cds-XP_006497736.1;Parent=rna-XM_006497673.5;Dbxref=GeneID:14133,GenBank:XP_006497736.1,MGI:MGI:1340905;Name=XP_006497736.1;gbkey=CDS;gene=Fcna;product=ficolin-1 isoform X1;protein_id=XP_006497736.1;extra_copy_number=0
CM058242.1	Liftoff	CDS	33504918	33504953	.	-	.	ID=cds-XP_006497736.1;Parent=rna-XM_006497673.5;Dbxref=GeneID:14133,GenBank:XP_006497736.1,MGI:MGI:1340905;Name=XP_006497736.1;gbkey=CDS;gene=Fcna;product=ficolin-1 isoform X1;protein_id=XP_006497736.1;extra_copy_number=0
CM058242.1	Liftoff	CDS	33505303	33505338	.	-	.	ID=cds-XP_006497736.1;Parent=rna-XM_006497673.5;Dbxref=GeneID:14133,GenBank:XP_006497736.1,MGI:MGI:1340905;Name=XP_006497736.1;gbkey=CDS;gene=Fcna;product=ficolin-1 isoform X1;protein_id=XP_006497736.1;extra_copy_number=0
CM058242.1	Liftoff	CDS	33505629	33505664	.	-	.	ID=cds-XP_006497736.1;Parent=rna-XM_006497673.5;Dbxref=GeneID:14133,GenBank:XP_006497736.1,MGI:MGI:1340905;Name=XP_006497736.1;gbkey=CDS;gene=Fcna;product=ficolin-1 isoform X1;protein_id=XP_006497736.1;extra_copy_number=0
CM058242.1	Liftoff	CDS	33505940	33505993	.	-	.	ID=cds-XP_006497736.1;Parent=rna-XM_006497673.5;Dbxref=GeneID:14133,GenBank:XP_006497736.1,MGI:MGI:1340905;Name=XP_006497736.1;gbkey=CDS;gene=Fcna;product=ficolin-1 isoform X1;protein_id=XP_006497736.1;extra_copy_number=0
CM058242.1	Liftoff	CDS	33506098	33506211	.	-	.	ID=cds-XP_006497736.1;Parent=rna-XM_006497673.5;Dbxref=GeneID:14133,GenBank:XP_006497736.1,MGI:MGI:1340905;Name=XP_006497736.1;gbkey=CDS;gene=Fcna;product=ficolin-1 isoform X1;protein_id=XP_006497736.1;extra_copy_number=0
CM058242.1	Liftoff	CDS	33506411	33506498	.	-	.	ID=cds-XP_006497736.1;Parent=rna-XM_006497673.5;Dbxref=GeneID:14133,GenBank:XP_006497736.1,MGI:MGI:1340905;Name=XP_006497736.1;gbkey=CDS;gene=Fcna;product=ficolin-1 isoform X1;protein_id=XP_006497736.1;extra_copy_number=0
CM058242.1	Liftoff	mRNA	33503327	33506687	.	-	.	ID=rna-XM_006497675.4;Parent=gene-Fcna;Dbxref=GeneID:14133,GenBank:XM_006497675.4,MGI:MGI:1340905;Name=XM_006497675.4;gbkey=mRNA;gene=Fcna;model_evidence=Supporting evidence includes similarity to: 18 ESTs%2C 12 Proteins%2C 24 long SRA reads%2C and 100%25 coverage of the annotated genomic feature by RNAseq alignments%2C including 22 samples with support for all annotated introns;product=ficolin A%2C transcript variant X3;transcript_id=XM_006497675.4;matches_ref_protein=True;valid_ORF=True;extra_copy_number=0
CM058242.1	Liftoff	exon	33503327	33503750	.	-	.	ID=exon-XM_006497675.4-9;Parent=rna-XM_006497675.4;Dbxref=GeneID:14133,GenBank:XM_006497675.4,MGI:MGI:1340905;gbkey=mRNA;gene=Fcna;product=ficolin A%2C transcript variant X3;transcript_id=XM_006497675.4;extra_copy_number=0
CM058242.1	Liftoff	exon	33503875	33504009	.	-	.	ID=exon-XM_006497675.4-8;Parent=rna-XM_006497675.4;Dbxref=GeneID:14133,GenBank:XM_006497675.4,MGI:MGI:1340905;gbkey=mRNA;gene=Fcna;product=ficolin A%2C transcript variant X3;transcript_id=XM_006497675.4;extra_copy_number=0
CM058242.1	Liftoff	exon	33504096	33504225	.	-	.	ID=exon-XM_006497675.4-7;Parent=rna-XM_006497675.4;Dbxref=GeneID:14133,GenBank:XM_006497675.4,MGI:MGI:1340905;gbkey=mRNA;gene=Fcna;product=ficolin A%2C transcript variant X3;transcript_id=XM_006497675.4;extra_copy_number=0
CM058242.1	Liftoff	exon	33504674	33504801	.	-	.	ID=exon-XM_006497675.4-6;Parent=rna-XM_006497675.4;Dbxref=GeneID:14133,GenBank:XM_006497675.4,MGI:MGI:1340905;gbkey=mRNA;gene=Fcna;product=ficolin A%2C transcript variant X3;transcript_id=XM_006497675.4;extra_copy_number=0
CM058242.1	Liftoff	exon	33504918	33504953	.	-	.	ID=exon-XM_006497675.4-5;Parent=rna-XM_006497675.4;Dbxref=GeneID:14133,GenBank:XM_006497675.4,MGI:MGI:1340905;gbkey=mRNA;gene=Fcna;product=ficolin A%2C transcript variant X3;transcript_id=XM_006497675.4;extra_copy_number=0
CM058242.1	Liftoff	exon	33505303	33505338	.	-	.	ID=exon-XM_006497675.4-4;Parent=rna-XM_006497675.4;Dbxref=GeneID:14133,GenBank:XM_006497675.4,MGI:MGI:1340905;gbkey=mRNA;gene=Fcna;product=ficolin A%2C transcript variant X3;transcript_id=XM_006497675.4;extra_copy_number=0
CM058242.1	Liftoff	exon	33505940	33505993	.	-	.	ID=exon-XM_006497675.4-3;Parent=rna-XM_006497675.4;Dbxref=GeneID:14133,GenBank:XM_006497675.4,MGI:MGI:1340905;gbkey=mRNA;gene=Fcna;product=ficolin A%2C transcript variant X3;transcript_id=XM_006497675.4;extra_copy_number=0
CM058242.1	Liftoff	exon	33506098	33506211	.	-	.	ID=exon-XM_006497675.4-2;Parent=rna-XM_006497675.4;Dbxref=GeneID:14133,GenBank:XM_006497675.4,MGI:MGI:1340905;gbkey=mRNA;gene=Fcna;product=ficolin A%2C transcript variant X3;transcript_id=XM_006497675.4;extra_copy_number=0
CM058242.1	Liftoff	exon	33506411	33506687	.	-	.	ID=exon-XM_006497675.4-1;Parent=rna-XM_006497675.4;Dbxref=GeneID:14133,GenBank:XM_006497675.4,MGI:MGI:1340905;gbkey=mRNA;gene=Fcna;product=ficolin A%2C transcript variant X3;transcript_id=XM_006497675.4;extra_copy_number=0
CM058242.1	Liftoff	CDS	33503503	33503750	.	-	.	ID=cds-XP_006497738.1;Parent=rna-XM_006497675.4;Dbxref=GeneID:14133,GenBank:XP_006497738.1,MGI:MGI:1340905;Name=XP_006497738.1;gbkey=CDS;gene=Fcna;product=ficolin-1 isoform X2;protein_id=XP_006497738.1;extra_copy_number=0
CM058242.1	Liftoff	CDS	33503875	33504009	.	-	.	ID=cds-XP_006497738.1;Parent=rna-XM_006497675.4;Dbxref=GeneID:14133,GenBank:XP_006497738.1,MGI:MGI:1340905;Name=XP_006497738.1;gbkey=CDS;gene=Fcna;product=ficolin-1 isoform X2;protein_id=XP_006497738.1;extra_copy_number=0
CM058242.1	Liftoff	CDS	33504096	33504225	.	-	.	ID=cds-XP_006497738.1;Parent=rna-XM_006497675.4;Dbxref=GeneID:14133,GenBank:XP_006497738.1,MGI:MGI:1340905;Name=XP_006497738.1;gbkey=CDS;gene=Fcna;product=ficolin-1 isoform X2;protein_id=XP_006497738.1;extra_copy_number=0
CM058242.1	Liftoff	CDS	33504674	33504801	.	-	.	ID=cds-XP_006497738.1;Parent=rna-XM_006497675.4;Dbxref=GeneID:14133,GenBank:XP_006497738.1,MGI:MGI:1340905;Name=XP_006497738.1;gbkey=CDS;gene=Fcna;product=ficolin-1 isoform X2;protein_id=XP_006497738.1;extra_copy_number=0
CM058242.1	Liftoff	CDS	33504918	33504953	.	-	.	ID=cds-XP_006497738.1;Parent=rna-XM_006497675.4;Dbxref=GeneID:14133,GenBank:XP_006497738.1,MGI:MGI:1340905;Name=XP_006497738.1;gbkey=CDS;gene=Fcna;product=ficolin-1 isoform X2;protein_id=XP_006497738.1;extra_copy_number=0
CM058242.1	Liftoff	CDS	33505303	33505338	.	-	.	ID=cds-XP_006497738.1;Parent=rna-XM_006497675.4;Dbxref=GeneID:14133,GenBank:XP_006497738.1,MGI:MGI:1340905;Name=XP_006497738.1;gbkey=CDS;gene=Fcna;product=ficolin-1 isoform X2;protein_id=XP_006497738.1;extra_copy_number=0
CM058242.1	Liftoff	CDS	33505940	33505993	.	-	.	ID=cds-XP_006497738.1;Parent=rna-XM_006497675.4;Dbxref=GeneID:14133,GenBank:XP_006497738.1,MGI:MGI:1340905;Name=XP_006497738.1;gbkey=CDS;gene=Fcna;product=ficolin-1 isoform X2;protein_id=XP_006497738.1;extra_copy_number=0
CM058242.1	Liftoff	CDS	33506098	33506211	.	-	.	ID=cds-XP_006497738.1;Parent=rna-XM_006497675.4;Dbxref=GeneID:14133,GenBank:XP_006497738.1,MGI:MGI:1340905;Name=XP_006497738.1;gbkey=CDS;gene=Fcna;product=ficolin-1 isoform X2;protein_id=XP_006497738.1;extra_copy_number=0
CM058242.1	Liftoff	CDS	33506411	33506498	.	-	.	ID=cds-XP_006497738.1;Parent=rna-XM_006497675.4;Dbxref=GeneID:14133,GenBank:XP_006497738.1,MGI:MGI:1340905;Name=XP_006497738.1;gbkey=CDS;gene=Fcna;product=ficolin-1 isoform X2;protein_id=XP_006497738.1;extra_copy_number=0
CM058242.1	Liftoff	mRNA	33503327	33514127	.	-	.	ID=rna-XM_011239016.4;Parent=gene-Fcna;Dbxref=GeneID:14133,GenBank:XM_011239016.4,MGI:MGI:1340905;Name=XM_011239016.4;gbkey=mRNA;gene=Fcna;model_evidence=Supporting evidence includes similarity to: 6 mRNAs%2C 28 ESTs%2C 14 Proteins%2C 31 long SRA reads%2C and 100%25 coverage of the annotated genomic feature by RNAseq alignments%2C including 1 sample with support for all annotated introns;product=ficolin A%2C transcript variant X1;transcript_id=XM_011239016.4;matches_ref_protein=True;valid_ORF=True;extra_copy_number=0
CM058242.1	Liftoff	exon	33503327	33503750	.	-	.	ID=exon-XM_011239016.4-11;Parent=rna-XM_011239016.4;Dbxref=GeneID:14133,GenBank:XM_011239016.4,MGI:MGI:1340905;gbkey=mRNA;gene=Fcna;product=ficolin A%2C transcript variant X1;transcript_id=XM_011239016.4;extra_copy_number=0
CM058242.1	Liftoff	exon	33503875	33504009	.	-	.	ID=exon-XM_011239016.4-10;Parent=rna-XM_011239016.4;Dbxref=GeneID:14133,GenBank:XM_011239016.4,MGI:MGI:1340905;gbkey=mRNA;gene=Fcna;product=ficolin A%2C transcript variant X1;transcript_id=XM_011239016.4;extra_copy_number=0
CM058242.1	Liftoff	exon	33504096	33504225	.	-	.	ID=exon-XM_011239016.4-9;Parent=rna-XM_011239016.4;Dbxref=GeneID:14133,GenBank:XM_011239016.4,MGI:MGI:1340905;gbkey=mRNA;gene=Fcna;product=ficolin A%2C transcript variant X1;transcript_id=XM_011239016.4;extra_copy_number=0
CM058242.1	Liftoff	exon	33504674	33504801	.	-	.	ID=exon-XM_011239016.4-8;Parent=rna-XM_011239016.4;Dbxref=GeneID:14133,GenBank:XM_011239016.4,MGI:MGI:1340905;gbkey=mRNA;gene=Fcna;product=ficolin A%2C transcript variant X1;transcript_id=XM_011239016.4;extra_copy_number=0
CM058242.1	Liftoff	exon	33504918	33504953	.	-	.	ID=exon-XM_011239016.4-7;Parent=rna-XM_011239016.4;Dbxref=GeneID:14133,GenBank:XM_011239016.4,MGI:MGI:1340905;gbkey=mRNA;gene=Fcna;product=ficolin A%2C transcript variant X1;transcript_id=XM_011239016.4;extra_copy_number=0
CM058242.1	Liftoff	exon	33505303	33505338	.	-	.	ID=exon-XM_011239016.4-6;Parent=rna-XM_011239016.4;Dbxref=GeneID:14133,GenBank:XM_011239016.4,MGI:MGI:1340905;gbkey=mRNA;gene=Fcna;product=ficolin A%2C transcript variant X1;transcript_id=XM_011239016.4;extra_copy_number=0
CM058242.1	Liftoff	exon	33505629	33505664	.	-	.	ID=exon-XM_011239016.4-5;Parent=rna-XM_011239016.4;Dbxref=GeneID:14133,GenBank:XM_011239016.4,MGI:MGI:1340905;gbkey=mRNA;gene=Fcna;product=ficolin A%2C transcript variant X1;transcript_id=XM_011239016.4;extra_copy_number=0
CM058242.1	Liftoff	exon	33505940	33505993	.	-	.	ID=exon-XM_011239016.4-4;Parent=rna-XM_011239016.4;Dbxref=GeneID:14133,GenBank:XM_011239016.4,MGI:MGI:1340905;gbkey=mRNA;gene=Fcna;product=ficolin A%2C transcript variant X1;transcript_id=XM_011239016.4;extra_copy_number=0
CM058242.1	Liftoff	exon	33506098	33506211	.	-	.	ID=exon-XM_011239016.4-3;Parent=rna-XM_011239016.4;Dbxref=GeneID:14133,GenBank:XM_011239016.4,MGI:MGI:1340905;gbkey=mRNA;gene=Fcna;product=ficolin A%2C transcript variant X1;transcript_id=XM_011239016.4;extra_copy_number=0
CM058242.1	Liftoff	exon	33506411	33506613	.	-	.	ID=exon-XM_011239016.4-2;Parent=rna-XM_011239016.4;Dbxref=GeneID:14133,GenBank:XM_011239016.4,MGI:MGI:1340905;gbkey=mRNA;gene=Fcna;product=ficolin A%2C transcript variant X1;transcript_id=XM_011239016.4;extra_copy_number=0
CM058242.1	Liftoff	exon	33514089	33514127	.	-	.	ID=exon-XM_011239016.4-1;Parent=rna-XM_011239016.4;Dbxref=GeneID:14133,GenBank:XM_011239016.4,MGI:MGI:1340905;gbkey=mRNA;gene=Fcna;product=ficolin A%2C transcript variant X1;transcript_id=XM_011239016.4;extra_copy_number=0
CM058242.1	Liftoff	CDS	33503503	33503750	.	-	.	ID=cds-XP_011237318.1;Parent=rna-XM_011239016.4;Dbxref=GeneID:14133,GenBank:XP_011237318.1,MGI:MGI:1340905;Name=XP_011237318.1;gbkey=CDS;gene=Fcna;product=ficolin-1 isoform X1;protein_id=XP_011237318.1;extra_copy_number=0
CM058242.1	Liftoff	CDS	33503875	33504009	.	-	.	ID=cds-XP_011237318.1;Parent=rna-XM_011239016.4;Dbxref=GeneID:14133,GenBank:XP_011237318.1,MGI:MGI:1340905;Name=XP_011237318.1;gbkey=CDS;gene=Fcna;product=ficolin-1 isoform X1;protein_id=XP_011237318.1;extra_copy_number=0
CM058242.1	Liftoff	CDS	33504096	33504225	.	-	.	ID=cds-XP_011237318.1;Parent=rna-XM_011239016.4;Dbxref=GeneID:14133,GenBank:XP_011237318.1,MGI:MGI:1340905;Name=XP_011237318.1;gbkey=CDS;gene=Fcna;product=ficolin-1 isoform X1;protein_id=XP_011237318.1;extra_copy_number=0
CM058242.1	Liftoff	CDS	33504674	33504801	.	-	.	ID=cds-XP_011237318.1;Parent=rna-XM_011239016.4;Dbxref=GeneID:14133,GenBank:XP_011237318.1,MGI:MGI:1340905;Name=XP_011237318.1;gbkey=CDS;gene=Fcna;product=ficolin-1 isoform X1;protein_id=XP_011237318.1;extra_copy_number=0
CM058242.1	Liftoff	CDS	33504918	33504953	.	-	.	ID=cds-XP_011237318.1;Parent=rna-XM_011239016.4;Dbxref=GeneID:14133,GenBank:XP_011237318.1,MGI:MGI:1340905;Name=XP_011237318.1;gbkey=CDS;gene=Fcna;product=ficolin-1 isoform X1;protein_id=XP_011237318.1;extra_copy_number=0
CM058242.1	Liftoff	CDS	33505303	33505338	.	-	.	ID=cds-XP_011237318.1;Parent=rna-XM_011239016.4;Dbxref=GeneID:14133,GenBank:XP_011237318.1,MGI:MGI:1340905;Name=XP_011237318.1;gbkey=CDS;gene=Fcna;product=ficolin-1 isoform X1;protein_id=XP_011237318.1;extra_copy_number=0
CM058242.1	Liftoff	CDS	33505629	33505664	.	-	.	ID=cds-XP_011237318.1;Parent=rna-XM_011239016.4;Dbxref=GeneID:14133,GenBank:XP_011237318.1,MGI:MGI:1340905;Name=XP_011237318.1;gbkey=CDS;gene=Fcna;product=ficolin-1 isoform X1;protein_id=XP_011237318.1;extra_copy_number=0
CM058242.1	Liftoff	CDS	33505940	33505993	.	-	.	ID=cds-XP_011237318.1;Parent=rna-XM_011239016.4;Dbxref=GeneID:14133,GenBank:XP_011237318.1,MGI:MGI:1340905;Name=XP_011237318.1;gbkey=CDS;gene=Fcna;product=ficolin-1 isoform X1;protein_id=XP_011237318.1;extra_copy_number=0
CM058242.1	Liftoff	CDS	33506098	33506211	.	-	.	ID=cds-XP_011237318.1;Parent=rna-XM_011239016.4;Dbxref=GeneID:14133,GenBank:XP_011237318.1,MGI:MGI:1340905;Name=XP_011237318.1;gbkey=CDS;gene=Fcna;product=ficolin-1 isoform X1;protein_id=XP_011237318.1;extra_copy_number=0
CM058242.1	Liftoff	CDS	33506411	33506498	.	-	.	ID=cds-XP_011237318.1;Parent=rna-XM_011239016.4;Dbxref=GeneID:14133,GenBank:XP_011237318.1,MGI:MGI:1340905;Name=XP_011237318.1;gbkey=CDS;gene=Fcna;product=ficolin-1 isoform X1;protein_id=XP_011237318.1;extra_copy_number=0
CM058242.1	Liftoff	mRNA	33503329	33506636	.	-	.	ID=rna-NM_007995.3;Parent=gene-Fcna;Dbxref=GeneID:14133,GenBank:NM_007995.3,MGI:MGI:1340905;Name=NM_007995.3;gbkey=mRNA;gene=Fcna;product=ficolin A;tag=RefSeq Select;transcript_id=NM_007995.3;matches_ref_protein=True;valid_ORF=True;extra_copy_number=0
CM058242.1	Liftoff	exon	33503329	33503750	.	-	.	ID=exon-NM_007995.3-10;Parent=rna-NM_007995.3;Dbxref=GeneID:14133,GenBank:NM_007995.3,MGI:MGI:1340905;gbkey=mRNA;gene=Fcna;product=ficolin A;tag=RefSeq Select;transcript_id=NM_007995.3;extra_copy_number=0
CM058242.1	Liftoff	exon	33503875	33504009	.	-	.	ID=exon-NM_007995.3-9;Parent=rna-NM_007995.3;Dbxref=GeneID:14133,GenBank:NM_007995.3,MGI:MGI:1340905;gbkey=mRNA;gene=Fcna;product=ficolin A;tag=RefSeq Select;transcript_id=NM_007995.3;extra_copy_number=0
CM058242.1	Liftoff	exon	33504096	33504225	.	-	.	ID=exon-NM_007995.3-8;Parent=rna-NM_007995.3;Dbxref=GeneID:14133,GenBank:NM_007995.3,MGI:MGI:1340905;gbkey=mRNA;gene=Fcna;product=ficolin A;tag=RefSeq Select;transcript_id=NM_007995.3;extra_copy_number=0
CM058242.1	Liftoff	exon	33504674	33504801	.	-	.	ID=exon-NM_007995.3-7;Parent=rna-NM_007995.3;Dbxref=GeneID:14133,GenBank:NM_007995.3,MGI:MGI:1340905;gbkey=mRNA;gene=Fcna;product=ficolin A;tag=RefSeq Select;transcript_id=NM_007995.3;extra_copy_number=0
CM058242.1	Liftoff	exon	33504918	33504953	.	-	.	ID=exon-NM_007995.3-6;Parent=rna-NM_007995.3;Dbxref=GeneID:14133,GenBank:NM_007995.3,MGI:MGI:1340905;gbkey=mRNA;gene=Fcna;product=ficolin A;tag=RefSeq Select;transcript_id=NM_007995.3;extra_copy_number=0
CM058242.1	Liftoff	exon	33505303	33505338	.	-	.	ID=exon-NM_007995.3-5;Parent=rna-NM_007995.3;Dbxref=GeneID:14133,GenBank:NM_007995.3,MGI:MGI:1340905;gbkey=mRNA;gene=Fcna;product=ficolin A;tag=RefSeq Select;transcript_id=NM_007995.3;extra_copy_number=0
CM058242.1	Liftoff	exon	33505629	33505664	.	-	.	ID=exon-NM_007995.3-4;Parent=rna-NM_007995.3;Dbxref=GeneID:14133,GenBank:NM_007995.3,MGI:MGI:1340905;gbkey=mRNA;gene=Fcna;product=ficolin A;tag=RefSeq Select;transcript_id=NM_007995.3;extra_copy_number=0
CM058242.1	Liftoff	exon	33505940	33505993	.	-	.	ID=exon-NM_007995.3-3;Parent=rna-NM_007995.3;Dbxref=GeneID:14133,GenBank:NM_007995.3,MGI:MGI:1340905;gbkey=mRNA;gene=Fcna;product=ficolin A;tag=RefSeq Select;transcript_id=NM_007995.3;extra_copy_number=0
CM058242.1	Liftoff	exon	33506098	33506211	.	-	.	ID=exon-NM_007995.3-2;Parent=rna-NM_007995.3;Dbxref=GeneID:14133,GenBank:NM_007995.3,MGI:MGI:1340905;gbkey=mRNA;gene=Fcna;product=ficolin A;tag=RefSeq Select;transcript_id=NM_007995.3;extra_copy_number=0
CM058242.1	Liftoff	exon	33506411	33506636	.	-	.	ID=exon-NM_007995.3-1;Parent=rna-NM_007995.3;Dbxref=GeneID:14133,GenBank:NM_007995.3,MGI:MGI:1340905;gbkey=mRNA;gene=Fcna;product=ficolin A;tag=RefSeq Select;transcript_id=NM_007995.3;extra_copy_number=0
CM058242.1	Liftoff	CDS	33503503	33503750	.	-	.	ID=cds-NP_032021.1;Parent=rna-NM_007995.3;Dbxref=CCDS:CCDS15785.1,GeneID:14133,GenBank:NP_032021.1,MGI:MGI:1340905;Name=NP_032021.1;gbkey=CDS;gene=Fcna;product=ficolin-1 precursor;protein_id=NP_032021.1;tag=RefSeq Select;extra_copy_number=0
CM058242.1	Liftoff	CDS	33503875	33504009	.	-	.	ID=cds-NP_032021.1;Parent=rna-NM_007995.3;Dbxref=CCDS:CCDS15785.1,GeneID:14133,GenBank:NP_032021.1,MGI:MGI:1340905;Name=NP_032021.1;gbkey=CDS;gene=Fcna;product=ficolin-1 precursor;protein_id=NP_032021.1;tag=RefSeq Select;extra_copy_number=0
CM058242.1	Liftoff	CDS	33504096	33504225	.	-	.	ID=cds-NP_032021.1;Parent=rna-NM_007995.3;Dbxref=CCDS:CCDS15785.1,GeneID:14133,GenBank:NP_032021.1,MGI:MGI:1340905;Name=NP_032021.1;gbkey=CDS;gene=Fcna;product=ficolin-1 precursor;protein_id=NP_032021.1;tag=RefSeq Select;extra_copy_number=0
CM058242.1	Liftoff	CDS	33504674	33504801	.	-	.	ID=cds-NP_032021.1;Parent=rna-NM_007995.3;Dbxref=CCDS:CCDS15785.1,GeneID:14133,GenBank:NP_032021.1,MGI:MGI:1340905;Name=NP_032021.1;gbkey=CDS;gene=Fcna;product=ficolin-1 precursor;protein_id=NP_032021.1;tag=RefSeq Select;extra_copy_number=0
CM058242.1	Liftoff	CDS	33504918	33504953	.	-	.	ID=cds-NP_032021.1;Parent=rna-NM_007995.3;Dbxref=CCDS:CCDS15785.1,GeneID:14133,GenBank:NP_032021.1,MGI:MGI:1340905;Name=NP_032021.1;gbkey=CDS;gene=Fcna;product=ficolin-1 precursor;protein_id=NP_032021.1;tag=RefSeq Select;extra_copy_number=0
CM058242.1	Liftoff	CDS	33505303	33505338	.	-	.	ID=cds-NP_032021.1;Parent=rna-NM_007995.3;Dbxref=CCDS:CCDS15785.1,GeneID:14133,GenBank:NP_032021.1,MGI:MGI:1340905;Name=NP_032021.1;gbkey=CDS;gene=Fcna;product=ficolin-1 precursor;protein_id=NP_032021.1;tag=RefSeq Select;extra_copy_number=0
CM058242.1	Liftoff	CDS	33505629	33505664	.	-	.	ID=cds-NP_032021.1;Parent=rna-NM_007995.3;Dbxref=CCDS:CCDS15785.1,GeneID:14133,GenBank:NP_032021.1,MGI:MGI:1340905;Name=NP_032021.1;gbkey=CDS;gene=Fcna;product=ficolin-1 precursor;protein_id=NP_032021.1;tag=RefSeq Select;extra_copy_number=0
CM058242.1	Liftoff	CDS	33505940	33505993	.	-	.	ID=cds-NP_032021.1;Parent=rna-NM_007995.3;Dbxref=CCDS:CCDS15785.1,GeneID:14133,GenBank:NP_032021.1,MGI:MGI:1340905;Name=NP_032021.1;gbkey=CDS;gene=Fcna;product=ficolin-1 precursor;protein_id=NP_032021.1;tag=RefSeq Select;extra_copy_number=0
CM058242.1	Liftoff	CDS	33506098	33506211	.	-	.	ID=cds-NP_032021.1;Parent=rna-NM_007995.3;Dbxref=CCDS:CCDS15785.1,GeneID:14133,GenBank:NP_032021.1,MGI:MGI:1340905;Name=NP_032021.1;gbkey=CDS;gene=Fcna;product=ficolin-1 precursor;protein_id=NP_032021.1;tag=RefSeq Select;extra_copy_number=0
CM058242.1	Liftoff	CDS	33506411	33506498	.	-	.	ID=cds-NP_032021.1;Parent=rna-NM_007995.3;Dbxref=CCDS:CCDS15785.1,GeneID:14133,GenBank:NP_032021.1,MGI:MGI:1340905;Name=NP_032021.1;gbkey=CDS;gene=Fcna;product=ficolin-1 precursor;protein_id=NP_032021.1;tag=RefSeq Select;extra_copy_number=0
CM058242.1	Liftoff	gene	33513835	33518952	.	+	.	ID=gene-Gm35630;Dbxref=GeneID:102639282,MGI:MGI:5594789;Name=Gm35630;description=predicted gene%2C 35630;gbkey=Gene;gene=Gm35630;gene_biotype=lncRNA;coverage=1.0;sequence_ID=1.0;extra_copy_number=0;copy_num_ID=gene-Gm35630_0
CM058242.1	Liftoff	lnc_RNA	33513835	33518951	.	+	.	ID=rna-XR_001783251.2;Parent=gene-Gm35630;Dbxref=GeneID:102639282,GenBank:XR_001783251.2,MGI:MGI:5594789;Name=XR_001783251.2;gbkey=ncRNA;gene=Gm35630;model_evidence=Supporting evidence includes similarity to: 100%25 coverage of the annotated genomic feature by RNAseq alignments%2C including 1 sample with support for all annotated introns;product=predicted gene%2C 35630%2C transcript variant X1;transcript_id=XR_001783251.2;extra_copy_number=0
CM058242.1	Liftoff	exon	33513835	33515124	.	+	.	ID=exon-XR_001783251.2-1;Parent=rna-XR_001783251.2;Dbxref=GeneID:102639282,GenBank:XR_001783251.2,MGI:MGI:5594789;gbkey=ncRNA;gene=Gm35630;product=predicted gene%2C 35630%2C transcript variant X1;transcript_id=XR_001783251.2;extra_copy_number=0
CM058242.1	Liftoff	exon	33517612	33517762	.	+	.	ID=exon-XR_001783251.2-2;Parent=rna-XR_001783251.2;Dbxref=GeneID:102639282,GenBank:XR_001783251.2,MGI:MGI:5594789;gbkey=ncRNA;gene=Gm35630;product=predicted gene%2C 35630%2C transcript variant X1;transcript_id=XR_001783251.2;extra_copy_number=0
CM058242.1	Liftoff	exon	33518753	33518951	.	+	.	ID=exon-XR_001783251.2-3;Parent=rna-XR_001783251.2;Dbxref=GeneID:102639282,GenBank:XR_001783251.2,MGI:MGI:5594789;gbkey=ncRNA;gene=Gm35630;product=predicted gene%2C 35630%2C transcript variant X1;transcript_id=XR_001783251.2;extra_copy_number=0
CM058242.1	Liftoff	lnc_RNA	33513835	33518952	.	+	.	ID=rna-XR_866052.2;Parent=gene-Gm35630;Dbxref=GeneID:102639282,GenBank:XR_866052.2,MGI:MGI:5594789;Name=XR_866052.2;gbkey=ncRNA;gene=Gm35630;model_evidence=Supporting evidence includes similarity to: 100%25 coverage of the annotated genomic feature by RNAseq alignments%2C including 1 sample with support for all annotated introns;product=predicted gene%2C 35630%2C transcript variant X2;transcript_id=XR_866052.2;extra_copy_number=0
CM058242.1	Liftoff	exon	33513835	33514315	.	+	.	ID=exon-XR_866052.2-1;Parent=rna-XR_866052.2;Dbxref=GeneID:102639282,GenBank:XR_866052.2,MGI:MGI:5594789;gbkey=ncRNA;gene=Gm35630;product=predicted gene%2C 35630%2C transcript variant X2;transcript_id=XR_866052.2;extra_copy_number=0
CM058242.1	Liftoff	exon	33515031	33515124	.	+	.	ID=exon-XR_866052.2-2;Parent=rna-XR_866052.2;Dbxref=GeneID:102639282,GenBank:XR_866052.2,MGI:MGI:5594789;gbkey=ncRNA;gene=Gm35630;product=predicted gene%2C 35630%2C transcript variant X2;transcript_id=XR_866052.2;extra_copy_number=0
CM058242.1	Liftoff	exon	33517612	33517762	.	+	.	ID=exon-XR_866052.2-3;Parent=rna-XR_866052.2;Dbxref=GeneID:102639282,GenBank:XR_866052.2,MGI:MGI:5594789;gbkey=ncRNA;gene=Gm35630;product=predicted gene%2C 35630%2C transcript variant X2;transcript_id=XR_866052.2;extra_copy_number=0
CM058242.1	Liftoff	exon	33518753	33518952	.	+	.	ID=exon-XR_866052.2-4;Parent=rna-XR_866052.2;Dbxref=GeneID:102639282,GenBank:XR_866052.2,MGI:MGI:5594789;gbkey=ncRNA;gene=Gm35630;product=predicted gene%2C 35630%2C transcript variant X2;transcript_id=XR_866052.2;extra_copy_number=0
CM058242.1	Liftoff	lnc_RNA	33515140	33518951	.	+	.	ID=rna-XR_866053.3;Parent=gene-Gm35630;Dbxref=GeneID:102639282,GenBank:XR_866053.3,MGI:MGI:5594789;Name=XR_866053.3;gbkey=ncRNA;gene=Gm35630;model_evidence=Supporting evidence includes similarity to: 2 long SRA reads%2C and 100%25 coverage of the annotated genomic feature by RNAseq alignments%2C including 1 sample with support for all annotated introns;product=predicted gene%2C 35630%2C transcript variant X3;transcript_id=XR_866053.3;extra_copy_number=0
CM058242.1	Liftoff	exon	33515140	33516603	.	+	.	ID=exon-XR_866053.3-1;Parent=rna-XR_866053.3;Dbxref=GeneID:102639282,GenBank:XR_866053.3,MGI:MGI:5594789;gbkey=ncRNA;gene=Gm35630;product=predicted gene%2C 35630%2C transcript variant X3;transcript_id=XR_866053.3;extra_copy_number=0
CM058242.1	Liftoff	exon	33517612	33517762	.	+	.	ID=exon-XR_866053.3-2;Parent=rna-XR_866053.3;Dbxref=GeneID:102639282,GenBank:XR_866053.3,MGI:MGI:5594789;gbkey=ncRNA;gene=Gm35630;product=predicted gene%2C 35630%2C transcript variant X3;transcript_id=XR_866053.3;extra_copy_number=0
CM058242.1	Liftoff	exon	33518753	33518951	.	+	.	ID=exon-XR_866053.3-3;Parent=rna-XR_866053.3;Dbxref=GeneID:102639282,GenBank:XR_866053.3,MGI:MGI:5594789;gbkey=ncRNA;gene=Gm35630;product=predicted gene%2C 35630%2C transcript variant X3;transcript_id=XR_866053.3;extra_copy_number=0
CM058242.1	Liftoff	gene	33522835	33527492	.	+	.	ID=gene-Lcn15;Dbxref=GeneID:102636769,MGI:MGI:5592908;Name=Lcn15;description=lipocalin 15;gbkey=Gene;gene=Lcn15;gene_biotype=protein_coding;coverage=1.0;sequence_ID=1.0;valid_ORFs=1;extra_copy_number=0;copy_num_ID=gene-Lcn15_0
CM058242.1	Liftoff	mRNA	33522835	33527492	.	+	.	ID=rna-XM_006498514.1;Parent=gene-Lcn15;Dbxref=GeneID:102636769,GenBank:XM_006498514.1,MGI:MGI:5592908;Name=XM_006498514.1;gbkey=mRNA;gene=Lcn15;model_evidence=Supporting evidence includes similarity to: 1 Protein%2C and 55%25 coverage of the annotated genomic feature by RNAseq alignments;product=lipocalin 15;transcript_id=XM_006498514.1;matches_ref_protein=True;valid_ORF=True;extra_copy_number=0
CM058242.1	Liftoff	exon	33522835	33523015	.	+	.	ID=exon-XM_006498514.1-1;Parent=rna-XM_006498514.1;Dbxref=GeneID:102636769,GenBank:XM_006498514.1,MGI:MGI:5592908;gbkey=mRNA;gene=Lcn15;product=lipocalin 15;transcript_id=XM_006498514.1;extra_copy_number=0
CM058242.1	Liftoff	exon	33523792	33524125	.	+	.	ID=exon-XM_006498514.1-2;Parent=rna-XM_006498514.1;Dbxref=GeneID:102636769,GenBank:XM_006498514.1,MGI:MGI:5592908;gbkey=mRNA;gene=Lcn15;product=lipocalin 15;transcript_id=XM_006498514.1;extra_copy_number=0
CM058242.1	Liftoff	exon	33527382	33527492	.	+	.	ID=exon-XM_006498514.1-3;Parent=rna-XM_006498514.1;Dbxref=GeneID:102636769,GenBank:XM_006498514.1,MGI:MGI:5592908;gbkey=mRNA;gene=Lcn15;product=lipocalin 15;transcript_id=XM_006498514.1;extra_copy_number=0
CM058242.1	Liftoff	CDS	33522835	33523015	.	+	.	ID=cds-XP_006498577.1;Parent=rna-XM_006498514.1;Dbxref=GeneID:102636769,GenBank:XP_006498577.1,MGI:MGI:5592908;Name=XP_006498577.1;gbkey=CDS;gene=Lcn15;product=lipocalin-15;protein_id=XP_006498577.1;extra_copy_number=0
CM058242.1	Liftoff	CDS	33523792	33524125	.	+	.	ID=cds-XP_006498577.1;Parent=rna-XM_006498514.1;Dbxref=GeneID:102636769,GenBank:XP_006498577.1,MGI:MGI:5592908;Name=XP_006498577.1;gbkey=CDS;gene=Lcn15;product=lipocalin-15;protein_id=XP_006498577.1;extra_copy_number=0
CM058242.1	Liftoff	CDS	33527382	33527475	.	+	.	ID=cds-XP_006498577.1;Parent=rna-XM_006498514.1;Dbxref=GeneID:102636769,GenBank:XP_006498577.1,MGI:MGI:5592908;Name=XP_006498577.1;gbkey=CDS;gene=Lcn15;product=lipocalin-15;protein_id=XP_006498577.1;extra_copy_number=0
CM058242.1	Liftoff	gene	33531809	33534908	.	+	.	ID=gene-Lcn8;Dbxref=GeneID:78076,MGI:MGI:2135945;Name=Lcn8;description=lipocalin 8;gbkey=Gene;gene=Lcn8;gene_biotype=protein_coding;gene_synonym=9230106L18Rik,EP17,Lcn5,mEP17;coverage=1.0;sequence_ID=1.0;valid_ORFs=1;extra_copy_number=0;copy_num_ID=gene-Lcn8_0
CM058242.1	Liftoff	mRNA	33531809	33534908	.	+	.	ID=rna-NM_033145.1;Parent=gene-Lcn8;Dbxref=GeneID:78076,GenBank:NM_033145.1,MGI:MGI:2135945;Name=NM_033145.1;gbkey=mRNA;gene=Lcn8;product=lipocalin 8;tag=RefSeq Select;transcript_id=NM_033145.1;matches_ref_protein=True;valid_ORF=True;extra_copy_number=0
CM058242.1	Liftoff	exon	33531809	33531923	.	+	.	ID=exon-NM_033145.1-1;Parent=rna-NM_033145.1;Dbxref=GeneID:78076,GenBank:NM_033145.1,MGI:MGI:2135945;gbkey=mRNA;gene=Lcn8;product=lipocalin 8;tag=RefSeq Select;transcript_id=NM_033145.1;extra_copy_number=0
CM058242.1	Liftoff	exon	33532852	33532982	.	+	.	ID=exon-NM_033145.1-2;Parent=rna-NM_033145.1;Dbxref=GeneID:78076,GenBank:NM_033145.1,MGI:MGI:2135945;gbkey=mRNA;gene=Lcn8;product=lipocalin 8;tag=RefSeq Select;transcript_id=NM_033145.1;extra_copy_number=0
CM058242.1	Liftoff	exon	33533436	33533506	.	+	.	ID=exon-NM_033145.1-3;Parent=rna-NM_033145.1;Dbxref=GeneID:78076,GenBank:NM_033145.1,MGI:MGI:2135945;gbkey=mRNA;gene=Lcn8;product=lipocalin 8;tag=RefSeq Select;transcript_id=NM_033145.1;extra_copy_number=0
CM058242.1	Liftoff	exon	33533806	33533910	.	+	.	ID=exon-NM_033145.1-4;Parent=rna-NM_033145.1;Dbxref=GeneID:78076,GenBank:NM_033145.1,MGI:MGI:2135945;gbkey=mRNA;gene=Lcn8;product=lipocalin 8;tag=RefSeq Select;transcript_id=NM_033145.1;extra_copy_number=0
CM058242.1	Liftoff	exon	33533990	33534079	.	+	.	ID=exon-NM_033145.1-5;Parent=rna-NM_033145.1;Dbxref=GeneID:78076,GenBank:NM_033145.1,MGI:MGI:2135945;gbkey=mRNA;gene=Lcn8;product=lipocalin 8;tag=RefSeq Select;transcript_id=NM_033145.1;extra_copy_number=0
CM058242.1	Liftoff	exon	33534173	33534198	.	+	.	ID=exon-NM_033145.1-6;Parent=rna-NM_033145.1;Dbxref=GeneID:78076,GenBank:NM_033145.1,MGI:MGI:2135945;gbkey=mRNA;gene=Lcn8;product=lipocalin 8;tag=RefSeq Select;transcript_id=NM_033145.1;extra_copy_number=0
CM058242.1	Liftoff	exon	33534794	33534908	.	+	.	ID=exon-NM_033145.1-7;Parent=rna-NM_033145.1;Dbxref=GeneID:78076,GenBank:NM_033145.1,MGI:MGI:2135945;gbkey=mRNA;gene=Lcn8;product=lipocalin 8;tag=RefSeq Select;transcript_id=NM_033145.1;extra_copy_number=0
CM058242.1	Liftoff	CDS	33531831	33531923	.	+	.	ID=cds-NP_149157.1;Parent=rna-NM_033145.1;Dbxref=CCDS:CCDS15786.1,GeneID:78076,GenBank:NP_149157.1,MGI:MGI:2135945;Name=NP_149157.1;gbkey=CDS;gene=Lcn8;product=epididymal-specific lipocalin-8 precursor;protein_id=NP_149157.1;tag=RefSeq Select;extra_copy_number=0
CM058242.1	Liftoff	CDS	33532852	33532982	.	+	.	ID=cds-NP_149157.1;Parent=rna-NM_033145.1;Dbxref=CCDS:CCDS15786.1,GeneID:78076,GenBank:NP_149157.1,MGI:MGI:2135945;Name=NP_149157.1;gbkey=CDS;gene=Lcn8;product=epididymal-specific lipocalin-8 precursor;protein_id=NP_149157.1;tag=RefSeq Select;extra_copy_number=0
CM058242.1	Liftoff	CDS	33533436	33533506	.	+	.	ID=cds-NP_149157.1;Parent=rna-NM_033145.1;Dbxref=CCDS:CCDS15786.1,GeneID:78076,GenBank:NP_149157.1,MGI:MGI:2135945;Name=NP_149157.1;gbkey=CDS;gene=Lcn8;product=epididymal-specific lipocalin-8 precursor;protein_id=NP_149157.1;tag=RefSeq Select;extra_copy_number=0
CM058242.1	Liftoff	CDS	33533806	33533910	.	+	.	ID=cds-NP_149157.1;Parent=rna-NM_033145.1;Dbxref=CCDS:CCDS15786.1,GeneID:78076,GenBank:NP_149157.1,MGI:MGI:2135945;Name=NP_149157.1;gbkey=CDS;gene=Lcn8;product=epididymal-specific lipocalin-8 precursor;protein_id=NP_149157.1;tag=RefSeq Select;extra_copy_number=0
CM058242.1	Liftoff	CDS	33533990	33534079	.	+	.	ID=cds-NP_149157.1;Parent=rna-NM_033145.1;Dbxref=CCDS:CCDS15786.1,GeneID:78076,GenBank:NP_149157.1,MGI:MGI:2135945;Name=NP_149157.1;gbkey=CDS;gene=Lcn8;product=epididymal-specific lipocalin-8 precursor;protein_id=NP_149157.1;tag=RefSeq Select;extra_copy_number=0
CM058242.1	Liftoff	CDS	33534173	33534198	.	+	.	ID=cds-NP_149157.1;Parent=rna-NM_033145.1;Dbxref=CCDS:CCDS15786.1,GeneID:78076,GenBank:NP_149157.1,MGI:MGI:2135945;Name=NP_149157.1;gbkey=CDS;gene=Lcn8;product=epididymal-specific lipocalin-8 precursor;protein_id=NP_149157.1;tag=RefSeq Select;extra_copy_number=0
CM058242.1	Liftoff	CDS	33534794	33534805	.	+	.	ID=cds-NP_149157.1;Parent=rna-NM_033145.1;Dbxref=CCDS:CCDS15786.1,GeneID:78076,GenBank:NP_149157.1,MGI:MGI:2135945;Name=NP_149157.1;gbkey=CDS;gene=Lcn8;product=epididymal-specific lipocalin-8 precursor;protein_id=NP_149157.1;tag=RefSeq Select;extra_copy_number=0
CM058242.1	Liftoff	gene	33536623	33540921	.	+	.	ID=gene-Lcn5;Dbxref=GeneID:13863,MGI:MGI:1277241;Name=Lcn5;description=lipocalin 5;gbkey=Gene;gene=Lcn5;gene_biotype=protein_coding;gene_synonym=E-RABP,Erabp,MEP10;coverage=1.0;sequence_ID=1.0;valid_ORFs=8;extra_copy_number=0;copy_num_ID=gene-Lcn5_0
CM058242.1	Liftoff	mRNA	33536623	33540336	.	+	.	ID=rna-XM_006497665.1;Parent=gene-Lcn5;Dbxref=GeneID:13863,GenBank:XM_006497665.1,MGI:MGI:1277241;Name=XM_006497665.1;gbkey=mRNA;gene=Lcn5;model_evidence=Supporting evidence includes similarity to: 2 Proteins%2C and 100%25 coverage of the annotated genomic feature by RNAseq alignments%2C including 1 sample with support for all annotated introns;product=lipocalin 5%2C transcript variant X1;transcript_id=XM_006497665.1;matches_ref_protein=True;valid_ORF=True;extra_copy_number=0
CM058242.1	Liftoff	exon	33536623	33536788	.	+	.	ID=exon-XM_006497665.1-1;Parent=rna-XM_006497665.1;Dbxref=GeneID:13863,GenBank:XM_006497665.1,MGI:MGI:1277241;gbkey=mRNA;gene=Lcn5;product=lipocalin 5%2C transcript variant X1;transcript_id=XM_006497665.1;extra_copy_number=0
CM058242.1	Liftoff	exon	33537009	33537145	.	+	.	ID=exon-XM_006497665.1-2;Parent=rna-XM_006497665.1;Dbxref=GeneID:13863,GenBank:XM_006497665.1,MGI:MGI:1277241;gbkey=mRNA;gene=Lcn5;product=lipocalin 5%2C transcript variant X1;transcript_id=XM_006497665.1;extra_copy_number=0
CM058242.1	Liftoff	exon	33538748	33538827	.	+	.	ID=exon-XM_006497665.1-3;Parent=rna-XM_006497665.1;Dbxref=GeneID:13863,GenBank:XM_006497665.1,MGI:MGI:1277241;gbkey=mRNA;gene=Lcn5;product=lipocalin 5%2C transcript variant X1;transcript_id=XM_006497665.1;extra_copy_number=0
CM058242.1	Liftoff	exon	33539327	33539431	.	+	.	ID=exon-XM_006497665.1-4;Parent=rna-XM_006497665.1;Dbxref=GeneID:13863,GenBank:XM_006497665.1,MGI:MGI:1277241;gbkey=mRNA;gene=Lcn5;product=lipocalin 5%2C transcript variant X1;transcript_id=XM_006497665.1;extra_copy_number=0
CM058242.1	Liftoff	exon	33539586	33539687	.	+	.	ID=exon-XM_006497665.1-5;Parent=rna-XM_006497665.1;Dbxref=GeneID:13863,GenBank:XM_006497665.1,MGI:MGI:1277241;gbkey=mRNA;gene=Lcn5;product=lipocalin 5%2C transcript variant X1;transcript_id=XM_006497665.1;extra_copy_number=0
CM058242.1	Liftoff	exon	33540234	33540336	.	+	.	ID=exon-XM_006497665.1-6;Parent=rna-XM_006497665.1;Dbxref=GeneID:13863,GenBank:XM_006497665.1,MGI:MGI:1277241;gbkey=mRNA;gene=Lcn5;product=lipocalin 5%2C transcript variant X1;transcript_id=XM_006497665.1;extra_copy_number=0
CM058242.1	Liftoff	CDS	33536672	33536788	.	+	.	ID=cds-XP_006497728.1;Parent=rna-XM_006497665.1;Dbxref=GeneID:13863,GenBank:XP_006497728.1,MGI:MGI:1277241;Name=XP_006497728.1;gbkey=CDS;gene=Lcn5;product=epididymal-specific lipocalin-5 isoform X1;protein_id=XP_006497728.1;extra_copy_number=0
CM058242.1	Liftoff	CDS	33537009	33537145	.	+	.	ID=cds-XP_006497728.1;Parent=rna-XM_006497665.1;Dbxref=GeneID:13863,GenBank:XP_006497728.1,MGI:MGI:1277241;Name=XP_006497728.1;gbkey=CDS;gene=Lcn5;product=epididymal-specific lipocalin-5 isoform X1;protein_id=XP_006497728.1;extra_copy_number=0
CM058242.1	Liftoff	CDS	33538748	33538827	.	+	.	ID=cds-XP_006497728.1;Parent=rna-XM_006497665.1;Dbxref=GeneID:13863,GenBank:XP_006497728.1,MGI:MGI:1277241;Name=XP_006497728.1;gbkey=CDS;gene=Lcn5;product=epididymal-specific lipocalin-5 isoform X1;protein_id=XP_006497728.1;extra_copy_number=0
CM058242.1	Liftoff	CDS	33539327	33539431	.	+	.	ID=cds-XP_006497728.1;Parent=rna-XM_006497665.1;Dbxref=GeneID:13863,GenBank:XP_006497728.1,MGI:MGI:1277241;Name=XP_006497728.1;gbkey=CDS;gene=Lcn5;product=epididymal-specific lipocalin-5 isoform X1;protein_id=XP_006497728.1;extra_copy_number=0
CM058242.1	Liftoff	CDS	33539586	33539687	.	+	.	ID=cds-XP_006497728.1;Parent=rna-XM_006497665.1;Dbxref=GeneID:13863,GenBank:XP_006497728.1,MGI:MGI:1277241;Name=XP_006497728.1;gbkey=CDS;gene=Lcn5;product=epididymal-specific lipocalin-5 isoform X1;protein_id=XP_006497728.1;extra_copy_number=0
CM058242.1	Liftoff	CDS	33540234	33540319	.	+	.	ID=cds-XP_006497728.1;Parent=rna-XM_006497665.1;Dbxref=GeneID:13863,GenBank:XP_006497728.1,MGI:MGI:1277241;Name=XP_006497728.1;gbkey=CDS;gene=Lcn5;product=epididymal-specific lipocalin-5 isoform X1;protein_id=XP_006497728.1;extra_copy_number=0
CM058242.1	Liftoff	mRNA	33536623	33540917	.	+	.	ID=rna-XM_006497666.4;Parent=gene-Lcn5;Dbxref=GeneID:13863,GenBank:XM_006497666.4,MGI:MGI:1277241;Name=XM_006497666.4;gbkey=mRNA;gene=Lcn5;model_evidence=Supporting evidence includes similarity to: 4 Proteins%2C and 100%25 coverage of the annotated genomic feature by RNAseq alignments%2C including 2 samples with support for all annotated introns;product=lipocalin 5%2C transcript variant X2;transcript_id=XM_006497666.4;matches_ref_protein=True;valid_ORF=True;extra_copy_number=0
CM058242.1	Liftoff	exon	33536623	33536788	.	+	.	ID=exon-XM_006497666.4-1;Parent=rna-XM_006497666.4;Dbxref=GeneID:13863,GenBank:XM_006497666.4,MGI:MGI:1277241;gbkey=mRNA;gene=Lcn5;product=lipocalin 5%2C transcript variant X2;transcript_id=XM_006497666.4;extra_copy_number=0
CM058242.1	Liftoff	exon	33537009	33537145	.	+	.	ID=exon-XM_006497666.4-2;Parent=rna-XM_006497666.4;Dbxref=GeneID:13863,GenBank:XM_006497666.4,MGI:MGI:1277241;gbkey=mRNA;gene=Lcn5;product=lipocalin 5%2C transcript variant X2;transcript_id=XM_006497666.4;extra_copy_number=0
CM058242.1	Liftoff	exon	33538748	33538827	.	+	.	ID=exon-XM_006497666.4-3;Parent=rna-XM_006497666.4;Dbxref=GeneID:13863,GenBank:XM_006497666.4,MGI:MGI:1277241;gbkey=mRNA;gene=Lcn5;product=lipocalin 5%2C transcript variant X2;transcript_id=XM_006497666.4;extra_copy_number=0
CM058242.1	Liftoff	exon	33539327	33539431	.	+	.	ID=exon-XM_006497666.4-4;Parent=rna-XM_006497666.4;Dbxref=GeneID:13863,GenBank:XM_006497666.4,MGI:MGI:1277241;gbkey=mRNA;gene=Lcn5;product=lipocalin 5%2C transcript variant X2;transcript_id=XM_006497666.4;extra_copy_number=0
CM058242.1	Liftoff	exon	33539586	33539687	.	+	.	ID=exon-XM_006497666.4-5;Parent=rna-XM_006497666.4;Dbxref=GeneID:13863,GenBank:XM_006497666.4,MGI:MGI:1277241;gbkey=mRNA;gene=Lcn5;product=lipocalin 5%2C transcript variant X2;transcript_id=XM_006497666.4;extra_copy_number=0
CM058242.1	Liftoff	exon	33539773	33539798	.	+	.	ID=exon-XM_006497666.4-6;Parent=rna-XM_006497666.4;Dbxref=GeneID:13863,GenBank:XM_006497666.4,MGI:MGI:1277241;gbkey=mRNA;gene=Lcn5;product=lipocalin 5%2C transcript variant X2;transcript_id=XM_006497666.4;extra_copy_number=0
CM058242.1	Liftoff	exon	33540576	33540917	.	+	.	ID=exon-XM_006497666.4-7;Parent=rna-XM_006497666.4;Dbxref=GeneID:13863,GenBank:XM_006497666.4,MGI:MGI:1277241;gbkey=mRNA;gene=Lcn5;product=lipocalin 5%2C transcript variant X2;transcript_id=XM_006497666.4;extra_copy_number=0
CM058242.1	Liftoff	CDS	33536672	33536788	.	+	.	ID=cds-XP_006497729.1;Parent=rna-XM_006497666.4;Dbxref=GeneID:13863,GenBank:XP_006497729.1,MGI:MGI:1277241;Name=XP_006497729.1;gbkey=CDS;gene=Lcn5;product=epididymal-specific lipocalin-5 isoform X2;protein_id=XP_006497729.1;extra_copy_number=0
CM058242.1	Liftoff	CDS	33537009	33537145	.	+	.	ID=cds-XP_006497729.1;Parent=rna-XM_006497666.4;Dbxref=GeneID:13863,GenBank:XP_006497729.1,MGI:MGI:1277241;Name=XP_006497729.1;gbkey=CDS;gene=Lcn5;product=epididymal-specific lipocalin-5 isoform X2;protein_id=XP_006497729.1;extra_copy_number=0
CM058242.1	Liftoff	CDS	33538748	33538827	.	+	.	ID=cds-XP_006497729.1;Parent=rna-XM_006497666.4;Dbxref=GeneID:13863,GenBank:XP_006497729.1,MGI:MGI:1277241;Name=XP_006497729.1;gbkey=CDS;gene=Lcn5;product=epididymal-specific lipocalin-5 isoform X2;protein_id=XP_006497729.1;extra_copy_number=0
CM058242.1	Liftoff	CDS	33539327	33539431	.	+	.	ID=cds-XP_006497729.1;Parent=rna-XM_006497666.4;Dbxref=GeneID:13863,GenBank:XP_006497729.1,MGI:MGI:1277241;Name=XP_006497729.1;gbkey=CDS;gene=Lcn5;product=epididymal-specific lipocalin-5 isoform X2;protein_id=XP_006497729.1;extra_copy_number=0
CM058242.1	Liftoff	CDS	33539586	33539687	.	+	.	ID=cds-XP_006497729.1;Parent=rna-XM_006497666.4;Dbxref=GeneID:13863,GenBank:XP_006497729.1,MGI:MGI:1277241;Name=XP_006497729.1;gbkey=CDS;gene=Lcn5;product=epididymal-specific lipocalin-5 isoform X2;protein_id=XP_006497729.1;extra_copy_number=0
CM058242.1	Liftoff	CDS	33539773	33539798	.	+	.	ID=cds-XP_006497729.1;Parent=rna-XM_006497666.4;Dbxref=GeneID:13863,GenBank:XP_006497729.1,MGI:MGI:1277241;Name=XP_006497729.1;gbkey=CDS;gene=Lcn5;product=epididymal-specific lipocalin-5 isoform X2;protein_id=XP_006497729.1;extra_copy_number=0
CM058242.1	Liftoff	CDS	33540576	33540617	.	+	.	ID=cds-XP_006497729.1;Parent=rna-XM_006497666.4;Dbxref=GeneID:13863,GenBank:XP_006497729.1,MGI:MGI:1277241;Name=XP_006497729.1;gbkey=CDS;gene=Lcn5;product=epididymal-specific lipocalin-5 isoform X2;protein_id=XP_006497729.1;extra_copy_number=0
CM058242.1	Liftoff	mRNA	33536623	33540336	.	+	.	ID=rna-XM_006497669.1;Parent=gene-Lcn5;Dbxref=GeneID:13863,GenBank:XM_006497669.1,MGI:MGI:1277241;Name=XM_006497669.1;gbkey=mRNA;gene=Lcn5;model_evidence=Supporting evidence includes similarity to: 100%25 coverage of the annotated genomic feature by RNAseq alignments%2C including 1 sample with support for all annotated introns;product=lipocalin 5%2C transcript variant X5;transcript_id=XM_006497669.1;matches_ref_protein=True;valid_ORF=True;extra_copy_number=0
CM058242.1	Liftoff	exon	33536623	33536788	.	+	.	ID=exon-XM_006497669.1-1;Parent=rna-XM_006497669.1;Dbxref=GeneID:13863,GenBank:XM_006497669.1,MGI:MGI:1277241;gbkey=mRNA;gene=Lcn5;product=lipocalin 5%2C transcript variant X5;transcript_id=XM_006497669.1;extra_copy_number=0
CM058242.1	Liftoff	exon	33537009	33537145	.	+	.	ID=exon-XM_006497669.1-2;Parent=rna-XM_006497669.1;Dbxref=GeneID:13863,GenBank:XM_006497669.1,MGI:MGI:1277241;gbkey=mRNA;gene=Lcn5;product=lipocalin 5%2C transcript variant X5;transcript_id=XM_006497669.1;extra_copy_number=0
CM058242.1	Liftoff	exon	33538748	33538827	.	+	.	ID=exon-XM_006497669.1-3;Parent=rna-XM_006497669.1;Dbxref=GeneID:13863,GenBank:XM_006497669.1,MGI:MGI:1277241;gbkey=mRNA;gene=Lcn5;product=lipocalin 5%2C transcript variant X5;transcript_id=XM_006497669.1;extra_copy_number=0
CM058242.1	Liftoff	exon	33539586	33539687	.	+	.	ID=exon-XM_006497669.1-4;Parent=rna-XM_006497669.1;Dbxref=GeneID:13863,GenBank:XM_006497669.1,MGI:MGI:1277241;gbkey=mRNA;gene=Lcn5;product=lipocalin 5%2C transcript variant X5;transcript_id=XM_006497669.1;extra_copy_number=0
CM058242.1	Liftoff	exon	33540234	33540336	.	+	.	ID=exon-XM_006497669.1-5;Parent=rna-XM_006497669.1;Dbxref=GeneID:13863,GenBank:XM_006497669.1,MGI:MGI:1277241;gbkey=mRNA;gene=Lcn5;product=lipocalin 5%2C transcript variant X5;transcript_id=XM_006497669.1;extra_copy_number=0
CM058242.1	Liftoff	CDS	33536672	33536788	.	+	.	ID=cds-XP_006497732.1;Parent=rna-XM_006497669.1;Dbxref=GeneID:13863,GenBank:XP_006497732.1,MGI:MGI:1277241;Name=XP_006497732.1;gbkey=CDS;gene=Lcn5;product=epididymal-specific lipocalin-5 isoform X5;protein_id=XP_006497732.1;extra_copy_number=0
CM058242.1	Liftoff	CDS	33537009	33537145	.	+	.	ID=cds-XP_006497732.1;Parent=rna-XM_006497669.1;Dbxref=GeneID:13863,GenBank:XP_006497732.1,MGI:MGI:1277241;Name=XP_006497732.1;gbkey=CDS;gene=Lcn5;product=epididymal-specific lipocalin-5 isoform X5;protein_id=XP_006497732.1;extra_copy_number=0
CM058242.1	Liftoff	CDS	33538748	33538827	.	+	.	ID=cds-XP_006497732.1;Parent=rna-XM_006497669.1;Dbxref=GeneID:13863,GenBank:XP_006497732.1,MGI:MGI:1277241;Name=XP_006497732.1;gbkey=CDS;gene=Lcn5;product=epididymal-specific lipocalin-5 isoform X5;protein_id=XP_006497732.1;extra_copy_number=0
CM058242.1	Liftoff	CDS	33539586	33539687	.	+	.	ID=cds-XP_006497732.1;Parent=rna-XM_006497669.1;Dbxref=GeneID:13863,GenBank:XP_006497732.1,MGI:MGI:1277241;Name=XP_006497732.1;gbkey=CDS;gene=Lcn5;product=epididymal-specific lipocalin-5 isoform X5;protein_id=XP_006497732.1;extra_copy_number=0
CM058242.1	Liftoff	CDS	33540234	33540319	.	+	.	ID=cds-XP_006497732.1;Parent=rna-XM_006497669.1;Dbxref=GeneID:13863,GenBank:XP_006497732.1,MGI:MGI:1277241;Name=XP_006497732.1;gbkey=CDS;gene=Lcn5;product=epididymal-specific lipocalin-5 isoform X5;protein_id=XP_006497732.1;extra_copy_number=0
CM058242.1	Liftoff	mRNA	33536624	33540301	.	+	.	ID=rna-XM_006497667.3;Parent=gene-Lcn5;Dbxref=GeneID:13863,GenBank:XM_006497667.3,MGI:MGI:1277241;Name=XM_006497667.3;gbkey=mRNA;gene=Lcn5;model_evidence=Supporting evidence includes similarity to: 4 Proteins%2C and 100%25 coverage of the annotated genomic feature by RNAseq alignments%2C including 3 samples with support for all annotated introns;product=lipocalin 5%2C transcript variant X3;transcript_id=XM_006497667.3;matches_ref_protein=True;valid_ORF=True;extra_copy_number=0
CM058242.1	Liftoff	exon	33536624	33536788	.	+	.	ID=exon-XM_006497667.3-1;Parent=rna-XM_006497667.3;Dbxref=GeneID:13863,GenBank:XM_006497667.3,MGI:MGI:1277241;gbkey=mRNA;gene=Lcn5;product=lipocalin 5%2C transcript variant X3;transcript_id=XM_006497667.3;extra_copy_number=0
CM058242.1	Liftoff	exon	33537009	33537145	.	+	.	ID=exon-XM_006497667.3-2;Parent=rna-XM_006497667.3;Dbxref=GeneID:13863,GenBank:XM_006497667.3,MGI:MGI:1277241;gbkey=mRNA;gene=Lcn5;product=lipocalin 5%2C transcript variant X3;transcript_id=XM_006497667.3;extra_copy_number=0
CM058242.1	Liftoff	exon	33538748	33538827	.	+	.	ID=exon-XM_006497667.3-3;Parent=rna-XM_006497667.3;Dbxref=GeneID:13863,GenBank:XM_006497667.3,MGI:MGI:1277241;gbkey=mRNA;gene=Lcn5;product=lipocalin 5%2C transcript variant X3;transcript_id=XM_006497667.3;extra_copy_number=0
CM058242.1	Liftoff	exon	33539327	33539431	.	+	.	ID=exon-XM_006497667.3-4;Parent=rna-XM_006497667.3;Dbxref=GeneID:13863,GenBank:XM_006497667.3,MGI:MGI:1277241;gbkey=mRNA;gene=Lcn5;product=lipocalin 5%2C transcript variant X3;transcript_id=XM_006497667.3;extra_copy_number=0
CM058242.1	Liftoff	exon	33539586	33539687	.	+	.	ID=exon-XM_006497667.3-5;Parent=rna-XM_006497667.3;Dbxref=GeneID:13863,GenBank:XM_006497667.3,MGI:MGI:1277241;gbkey=mRNA;gene=Lcn5;product=lipocalin 5%2C transcript variant X3;transcript_id=XM_006497667.3;extra_copy_number=0
CM058242.1	Liftoff	exon	33539773	33539798	.	+	.	ID=exon-XM_006497667.3-6;Parent=rna-XM_006497667.3;Dbxref=GeneID:13863,GenBank:XM_006497667.3,MGI:MGI:1277241;gbkey=mRNA;gene=Lcn5;product=lipocalin 5%2C transcript variant X3;transcript_id=XM_006497667.3;extra_copy_number=0
CM058242.1	Liftoff	exon	33540103	33540301	.	+	.	ID=exon-XM_006497667.3-7;Parent=rna-XM_006497667.3;Dbxref=GeneID:13863,GenBank:XM_006497667.3,MGI:MGI:1277241;gbkey=mRNA;gene=Lcn5;product=lipocalin 5%2C transcript variant X3;transcript_id=XM_006497667.3;extra_copy_number=0
CM058242.1	Liftoff	CDS	33536672	33536788	.	+	.	ID=cds-XP_006497730.1;Parent=rna-XM_006497667.3;Dbxref=GeneID:13863,GenBank:XP_006497730.1,MGI:MGI:1277241;Name=XP_006497730.1;gbkey=CDS;gene=Lcn5;product=epididymal-specific lipocalin-5 isoform X3;protein_id=XP_006497730.1;extra_copy_number=0
CM058242.1	Liftoff	CDS	33537009	33537145	.	+	.	ID=cds-XP_006497730.1;Parent=rna-XM_006497667.3;Dbxref=GeneID:13863,GenBank:XP_006497730.1,MGI:MGI:1277241;Name=XP_006497730.1;gbkey=CDS;gene=Lcn5;product=epididymal-specific lipocalin-5 isoform X3;protein_id=XP_006497730.1;extra_copy_number=0
CM058242.1	Liftoff	CDS	33538748	33538827	.	+	.	ID=cds-XP_006497730.1;Parent=rna-XM_006497667.3;Dbxref=GeneID:13863,GenBank:XP_006497730.1,MGI:MGI:1277241;Name=XP_006497730.1;gbkey=CDS;gene=Lcn5;product=epididymal-specific lipocalin-5 isoform X3;protein_id=XP_006497730.1;extra_copy_number=0
CM058242.1	Liftoff	CDS	33539327	33539431	.	+	.	ID=cds-XP_006497730.1;Parent=rna-XM_006497667.3;Dbxref=GeneID:13863,GenBank:XP_006497730.1,MGI:MGI:1277241;Name=XP_006497730.1;gbkey=CDS;gene=Lcn5;product=epididymal-specific lipocalin-5 isoform X3;protein_id=XP_006497730.1;extra_copy_number=0
CM058242.1	Liftoff	CDS	33539586	33539687	.	+	.	ID=cds-XP_006497730.1;Parent=rna-XM_006497667.3;Dbxref=GeneID:13863,GenBank:XP_006497730.1,MGI:MGI:1277241;Name=XP_006497730.1;gbkey=CDS;gene=Lcn5;product=epididymal-specific lipocalin-5 isoform X3;protein_id=XP_006497730.1;extra_copy_number=0
CM058242.1	Liftoff	CDS	33539773	33539798	.	+	.	ID=cds-XP_006497730.1;Parent=rna-XM_006497667.3;Dbxref=GeneID:13863,GenBank:XP_006497730.1,MGI:MGI:1277241;Name=XP_006497730.1;gbkey=CDS;gene=Lcn5;product=epididymal-specific lipocalin-5 isoform X3;protein_id=XP_006497730.1;extra_copy_number=0
CM058242.1	Liftoff	CDS	33540103	33540108	.	+	.	ID=cds-XP_006497730.1;Parent=rna-XM_006497667.3;Dbxref=GeneID:13863,GenBank:XP_006497730.1,MGI:MGI:1277241;Name=XP_006497730.1;gbkey=CDS;gene=Lcn5;product=epididymal-specific lipocalin-5 isoform X3;protein_id=XP_006497730.1;extra_copy_number=0
CM058242.1	Liftoff	mRNA	33536624	33540917	.	+	.	ID=rna-XM_006497668.2;Parent=gene-Lcn5;Dbxref=GeneID:13863,GenBank:XM_006497668.2,MGI:MGI:1277241;Name=XM_006497668.2;gbkey=mRNA;gene=Lcn5;model_evidence=Supporting evidence includes similarity to: 1 EST%2C 4 Proteins%2C and 100%25 coverage of the annotated genomic feature by RNAseq alignments%2C including 1 sample with support for all annotated introns;product=lipocalin 5%2C transcript variant X4;transcript_id=XM_006497668.2;matches_ref_protein=True;valid_ORF=True;extra_copy_number=0
CM058242.1	Liftoff	exon	33536624	33536788	.	+	.	ID=exon-XM_006497668.2-1;Parent=rna-XM_006497668.2;Dbxref=GeneID:13863,GenBank:XM_006497668.2,MGI:MGI:1277241;gbkey=mRNA;gene=Lcn5;product=lipocalin 5%2C transcript variant X4;transcript_id=XM_006497668.2;extra_copy_number=0
CM058242.1	Liftoff	exon	33537009	33537145	.	+	.	ID=exon-XM_006497668.2-2;Parent=rna-XM_006497668.2;Dbxref=GeneID:13863,GenBank:XM_006497668.2,MGI:MGI:1277241;gbkey=mRNA;gene=Lcn5;product=lipocalin 5%2C transcript variant X4;transcript_id=XM_006497668.2;extra_copy_number=0
CM058242.1	Liftoff	exon	33538748	33538827	.	+	.	ID=exon-XM_006497668.2-3;Parent=rna-XM_006497668.2;Dbxref=GeneID:13863,GenBank:XM_006497668.2,MGI:MGI:1277241;gbkey=mRNA;gene=Lcn5;product=lipocalin 5%2C transcript variant X4;transcript_id=XM_006497668.2;extra_copy_number=0
CM058242.1	Liftoff	exon	33539327	33539431	.	+	.	ID=exon-XM_006497668.2-4;Parent=rna-XM_006497668.2;Dbxref=GeneID:13863,GenBank:XM_006497668.2,MGI:MGI:1277241;gbkey=mRNA;gene=Lcn5;product=lipocalin 5%2C transcript variant X4;transcript_id=XM_006497668.2;extra_copy_number=0
CM058242.1	Liftoff	exon	33539586	33539687	.	+	.	ID=exon-XM_006497668.2-5;Parent=rna-XM_006497668.2;Dbxref=GeneID:13863,GenBank:XM_006497668.2,MGI:MGI:1277241;gbkey=mRNA;gene=Lcn5;product=lipocalin 5%2C transcript variant X4;transcript_id=XM_006497668.2;extra_copy_number=0
CM058242.1	Liftoff	exon	33539773	33539798	.	+	.	ID=exon-XM_006497668.2-6;Parent=rna-XM_006497668.2;Dbxref=GeneID:13863,GenBank:XM_006497668.2,MGI:MGI:1277241;gbkey=mRNA;gene=Lcn5;product=lipocalin 5%2C transcript variant X4;transcript_id=XM_006497668.2;extra_copy_number=0
CM058242.1	Liftoff	exon	33540085	33540917	.	+	.	ID=exon-XM_006497668.2-7;Parent=rna-XM_006497668.2;Dbxref=GeneID:13863,GenBank:XM_006497668.2,MGI:MGI:1277241;gbkey=mRNA;gene=Lcn5;product=lipocalin 5%2C transcript variant X4;transcript_id=XM_006497668.2;extra_copy_number=0
CM058242.1	Liftoff	CDS	33536672	33536788	.	+	.	ID=cds-XP_006497731.1;Parent=rna-XM_006497668.2;Dbxref=GeneID:13863,GenBank:XP_006497731.1,MGI:MGI:1277241;Name=XP_006497731.1;gbkey=CDS;gene=Lcn5;product=epididymal-specific lipocalin-5 isoform X4;protein_id=XP_006497731.1;extra_copy_number=0
CM058242.1	Liftoff	CDS	33537009	33537145	.	+	.	ID=cds-XP_006497731.1;Parent=rna-XM_006497668.2;Dbxref=GeneID:13863,GenBank:XP_006497731.1,MGI:MGI:1277241;Name=XP_006497731.1;gbkey=CDS;gene=Lcn5;product=epididymal-specific lipocalin-5 isoform X4;protein_id=XP_006497731.1;extra_copy_number=0
CM058242.1	Liftoff	CDS	33538748	33538827	.	+	.	ID=cds-XP_006497731.1;Parent=rna-XM_006497668.2;Dbxref=GeneID:13863,GenBank:XP_006497731.1,MGI:MGI:1277241;Name=XP_006497731.1;gbkey=CDS;gene=Lcn5;product=epididymal-specific lipocalin-5 isoform X4;protein_id=XP_006497731.1;extra_copy_number=0
CM058242.1	Liftoff	CDS	33539327	33539431	.	+	.	ID=cds-XP_006497731.1;Parent=rna-XM_006497668.2;Dbxref=GeneID:13863,GenBank:XP_006497731.1,MGI:MGI:1277241;Name=XP_006497731.1;gbkey=CDS;gene=Lcn5;product=epididymal-specific lipocalin-5 isoform X4;protein_id=XP_006497731.1;extra_copy_number=0
CM058242.1	Liftoff	CDS	33539586	33539687	.	+	.	ID=cds-XP_006497731.1;Parent=rna-XM_006497668.2;Dbxref=GeneID:13863,GenBank:XP_006497731.1,MGI:MGI:1277241;Name=XP_006497731.1;gbkey=CDS;gene=Lcn5;product=epididymal-specific lipocalin-5 isoform X4;protein_id=XP_006497731.1;extra_copy_number=0
CM058242.1	Liftoff	CDS	33539773	33539798	.	+	.	ID=cds-XP_006497731.1;Parent=rna-XM_006497668.2;Dbxref=GeneID:13863,GenBank:XP_006497731.1,MGI:MGI:1277241;Name=XP_006497731.1;gbkey=CDS;gene=Lcn5;product=epididymal-specific lipocalin-5 isoform X4;protein_id=XP_006497731.1;extra_copy_number=0
CM058242.1	Liftoff	CDS	33540085	33540090	.	+	.	ID=cds-XP_006497731.1;Parent=rna-XM_006497668.2;Dbxref=GeneID:13863,GenBank:XP_006497731.1,MGI:MGI:1277241;Name=XP_006497731.1;gbkey=CDS;gene=Lcn5;product=epididymal-specific lipocalin-5 isoform X4;protein_id=XP_006497731.1;extra_copy_number=0
CM058242.1	Liftoff	mRNA	33536643	33540921	.	+	.	ID=rna-NM_001042630.2;Parent=gene-Lcn5;Dbxref=GeneID:13863,GenBank:NM_001042630.2,MGI:MGI:1277241;Name=NM_001042630.2;gbkey=mRNA;gene=Lcn5;product=lipocalin 5%2C transcript variant 2;transcript_id=NM_001042630.2;matches_ref_protein=True;valid_ORF=True;extra_copy_number=0
CM058242.1	Liftoff	exon	33536643	33536788	.	+	.	ID=exon-NM_001042630.2-1;Parent=rna-NM_001042630.2;Dbxref=GeneID:13863,GenBank:NM_001042630.2,MGI:MGI:1277241;gbkey=mRNA;gene=Lcn5;product=lipocalin 5%2C transcript variant 2;transcript_id=NM_001042630.2;extra_copy_number=0
CM058242.1	Liftoff	exon	33537009	33537145	.	+	.	ID=exon-NM_001042630.2-2;Parent=rna-NM_001042630.2;Dbxref=GeneID:13863,GenBank:NM_001042630.2,MGI:MGI:1277241;gbkey=mRNA;gene=Lcn5;product=lipocalin 5%2C transcript variant 2;transcript_id=NM_001042630.2;extra_copy_number=0
CM058242.1	Liftoff	exon	33538748	33538827	.	+	.	ID=exon-NM_001042630.2-3;Parent=rna-NM_001042630.2;Dbxref=GeneID:13863,GenBank:NM_001042630.2,MGI:MGI:1277241;gbkey=mRNA;gene=Lcn5;product=lipocalin 5%2C transcript variant 2;transcript_id=NM_001042630.2;extra_copy_number=0
CM058242.1	Liftoff	exon	33539327	33539431	.	+	.	ID=exon-NM_001042630.2-4;Parent=rna-NM_001042630.2;Dbxref=GeneID:13863,GenBank:NM_001042630.2,MGI:MGI:1277241;gbkey=mRNA;gene=Lcn5;product=lipocalin 5%2C transcript variant 2;transcript_id=NM_001042630.2;extra_copy_number=0
CM058242.1	Liftoff	exon	33539586	33539687	.	+	.	ID=exon-NM_001042630.2-5;Parent=rna-NM_001042630.2;Dbxref=GeneID:13863,GenBank:NM_001042630.2,MGI:MGI:1277241;gbkey=mRNA;gene=Lcn5;product=lipocalin 5%2C transcript variant 2;transcript_id=NM_001042630.2;extra_copy_number=0
CM058242.1	Liftoff	exon	33540576	33540921	.	+	.	ID=exon-NM_001042630.2-6;Parent=rna-NM_001042630.2;Dbxref=GeneID:13863,GenBank:NM_001042630.2,MGI:MGI:1277241;gbkey=mRNA;gene=Lcn5;product=lipocalin 5%2C transcript variant 2;transcript_id=NM_001042630.2;extra_copy_number=0
CM058242.1	Liftoff	CDS	33536672	33536788	.	+	.	ID=cds-NP_001036095.1;Parent=rna-NM_001042630.2;Dbxref=CCDS:CCDS38078.1,GeneID:13863,GenBank:NP_001036095.1,MGI:MGI:1277241;Name=NP_001036095.1;Note=isoform b precursor is encoded by transcript variant 2;gbkey=CDS;gene=Lcn5;product=epididymal-specific lipocalin-5 isoform b precursor;protein_id=NP_001036095.1;extra_copy_number=0
CM058242.1	Liftoff	CDS	33537009	33537145	.	+	.	ID=cds-NP_001036095.1;Parent=rna-NM_001042630.2;Dbxref=CCDS:CCDS38078.1,GeneID:13863,GenBank:NP_001036095.1,MGI:MGI:1277241;Name=NP_001036095.1;Note=isoform b precursor is encoded by transcript variant 2;gbkey=CDS;gene=Lcn5;product=epididymal-specific lipocalin-5 isoform b precursor;protein_id=NP_001036095.1;extra_copy_number=0
CM058242.1	Liftoff	CDS	33538748	33538827	.	+	.	ID=cds-NP_001036095.1;Parent=rna-NM_001042630.2;Dbxref=CCDS:CCDS38078.1,GeneID:13863,GenBank:NP_001036095.1,MGI:MGI:1277241;Name=NP_001036095.1;Note=isoform b precursor is encoded by transcript variant 2;gbkey=CDS;gene=Lcn5;product=epididymal-specific lipocalin-5 isoform b precursor;protein_id=NP_001036095.1;extra_copy_number=0
CM058242.1	Liftoff	CDS	33539327	33539431	.	+	.	ID=cds-NP_001036095.1;Parent=rna-NM_001042630.2;Dbxref=CCDS:CCDS38078.1,GeneID:13863,GenBank:NP_001036095.1,MGI:MGI:1277241;Name=NP_001036095.1;Note=isoform b precursor is encoded by transcript variant 2;gbkey=CDS;gene=Lcn5;product=epididymal-specific lipocalin-5 isoform b precursor;protein_id=NP_001036095.1;extra_copy_number=0
CM058242.1	Liftoff	CDS	33539586	33539687	.	+	.	ID=cds-NP_001036095.1;Parent=rna-NM_001042630.2;Dbxref=CCDS:CCDS38078.1,GeneID:13863,GenBank:NP_001036095.1,MGI:MGI:1277241;Name=NP_001036095.1;Note=isoform b precursor is encoded by transcript variant 2;gbkey=CDS;gene=Lcn5;product=epididymal-specific lipocalin-5 isoform b precursor;protein_id=NP_001036095.1;extra_copy_number=0
CM058242.1	Liftoff	CDS	33540576	33540577	.	+	.	ID=cds-NP_001036095.1;Parent=rna-NM_001042630.2;Dbxref=CCDS:CCDS38078.1,GeneID:13863,GenBank:NP_001036095.1,MGI:MGI:1277241;Name=NP_001036095.1;Note=isoform b precursor is encoded by transcript variant 2;gbkey=CDS;gene=Lcn5;product=epididymal-specific lipocalin-5 isoform b precursor;protein_id=NP_001036095.1;extra_copy_number=0
CM058242.1	Liftoff	mRNA	33536643	33540336	.	+	.	ID=rna-NM_001276257.1;Parent=gene-Lcn5;Dbxref=GeneID:13863,GenBank:NM_001276257.1,MGI:MGI:1277241;Name=NM_001276257.1;gbkey=mRNA;gene=Lcn5;product=lipocalin 5%2C transcript variant 3;transcript_id=NM_001276257.1;matches_ref_protein=True;valid_ORF=True;extra_copy_number=0
CM058242.1	Liftoff	exon	33536643	33536788	.	+	.	ID=exon-NM_001276257.1-1;Parent=rna-NM_001276257.1;Dbxref=GeneID:13863,GenBank:NM_001276257.1,MGI:MGI:1277241;gbkey=mRNA;gene=Lcn5;product=lipocalin 5%2C transcript variant 3;transcript_id=NM_001276257.1;extra_copy_number=0
CM058242.1	Liftoff	exon	33537009	33537145	.	+	.	ID=exon-NM_001276257.1-2;Parent=rna-NM_001276257.1;Dbxref=GeneID:13863,GenBank:NM_001276257.1,MGI:MGI:1277241;gbkey=mRNA;gene=Lcn5;product=lipocalin 5%2C transcript variant 3;transcript_id=NM_001276257.1;extra_copy_number=0
CM058242.1	Liftoff	exon	33538748	33538827	.	+	.	ID=exon-NM_001276257.1-3;Parent=rna-NM_001276257.1;Dbxref=GeneID:13863,GenBank:NM_001276257.1,MGI:MGI:1277241;gbkey=mRNA;gene=Lcn5;product=lipocalin 5%2C transcript variant 3;transcript_id=NM_001276257.1;extra_copy_number=0
CM058242.1	Liftoff	exon	33539327	33539431	.	+	.	ID=exon-NM_001276257.1-4;Parent=rna-NM_001276257.1;Dbxref=GeneID:13863,GenBank:NM_001276257.1,MGI:MGI:1277241;gbkey=mRNA;gene=Lcn5;product=lipocalin 5%2C transcript variant 3;transcript_id=NM_001276257.1;extra_copy_number=0
CM058242.1	Liftoff	exon	33539586	33539687	.	+	.	ID=exon-NM_001276257.1-5;Parent=rna-NM_001276257.1;Dbxref=GeneID:13863,GenBank:NM_001276257.1,MGI:MGI:1277241;gbkey=mRNA;gene=Lcn5;product=lipocalin 5%2C transcript variant 3;transcript_id=NM_001276257.1;extra_copy_number=0
CM058242.1	Liftoff	exon	33540103	33540336	.	+	.	ID=exon-NM_001276257.1-6;Parent=rna-NM_001276257.1;Dbxref=GeneID:13863,GenBank:NM_001276257.1,MGI:MGI:1277241;gbkey=mRNA;gene=Lcn5;product=lipocalin 5%2C transcript variant 3;transcript_id=NM_001276257.1;extra_copy_number=0
CM058242.1	Liftoff	CDS	33536672	33536788	.	+	.	ID=cds-NP_001263186.1;Parent=rna-NM_001276257.1;Dbxref=CCDS:CCDS71003.1,GeneID:13863,GenBank:NP_001263186.1,MGI:MGI:1277241;Name=NP_001263186.1;Note=isoform c precursor is encoded by transcript variant 3;gbkey=CDS;gene=Lcn5;product=epididymal-specific lipocalin-5 isoform c precursor;protein_id=NP_001263186.1;extra_copy_number=0
CM058242.1	Liftoff	CDS	33537009	33537145	.	+	.	ID=cds-NP_001263186.1;Parent=rna-NM_001276257.1;Dbxref=CCDS:CCDS71003.1,GeneID:13863,GenBank:NP_001263186.1,MGI:MGI:1277241;Name=NP_001263186.1;Note=isoform c precursor is encoded by transcript variant 3;gbkey=CDS;gene=Lcn5;product=epididymal-specific lipocalin-5 isoform c precursor;protein_id=NP_001263186.1;extra_copy_number=0
CM058242.1	Liftoff	CDS	33538748	33538827	.	+	.	ID=cds-NP_001263186.1;Parent=rna-NM_001276257.1;Dbxref=CCDS:CCDS71003.1,GeneID:13863,GenBank:NP_001263186.1,MGI:MGI:1277241;Name=NP_001263186.1;Note=isoform c precursor is encoded by transcript variant 3;gbkey=CDS;gene=Lcn5;product=epididymal-specific lipocalin-5 isoform c precursor;protein_id=NP_001263186.1;extra_copy_number=0
CM058242.1	Liftoff	CDS	33539327	33539431	.	+	.	ID=cds-NP_001263186.1;Parent=rna-NM_001276257.1;Dbxref=CCDS:CCDS71003.1,GeneID:13863,GenBank:NP_001263186.1,MGI:MGI:1277241;Name=NP_001263186.1;Note=isoform c precursor is encoded by transcript variant 3;gbkey=CDS;gene=Lcn5;product=epididymal-specific lipocalin-5 isoform c precursor;protein_id=NP_001263186.1;extra_copy_number=0
CM058242.1	Liftoff	CDS	33539586	33539687	.	+	.	ID=cds-NP_001263186.1;Parent=rna-NM_001276257.1;Dbxref=CCDS:CCDS71003.1,GeneID:13863,GenBank:NP_001263186.1,MGI:MGI:1277241;Name=NP_001263186.1;Note=isoform c precursor is encoded by transcript variant 3;gbkey=CDS;gene=Lcn5;product=epididymal-specific lipocalin-5 isoform c precursor;protein_id=NP_001263186.1;extra_copy_number=0
CM058242.1	Liftoff	CDS	33540103	33540140	.	+	.	ID=cds-NP_001263186.1;Parent=rna-NM_001276257.1;Dbxref=CCDS:CCDS71003.1,GeneID:13863,GenBank:NP_001263186.1,MGI:MGI:1277241;Name=NP_001263186.1;Note=isoform c precursor is encoded by transcript variant 3;gbkey=CDS;gene=Lcn5;product=epididymal-specific lipocalin-5 isoform c precursor;protein_id=NP_001263186.1;extra_copy_number=0
CM058242.1	Liftoff	mRNA	33536643	33540336	.	+	.	ID=rna-NM_007947.3;Parent=gene-Lcn5;Dbxref=GeneID:13863,GenBank:NM_007947.3,MGI:MGI:1277241;Name=NM_007947.3;gbkey=mRNA;gene=Lcn5;product=lipocalin 5%2C transcript variant 1;tag=RefSeq Select;transcript_id=NM_007947.3;matches_ref_protein=True;valid_ORF=True;extra_copy_number=0
CM058242.1	Liftoff	exon	33536643	33536788	.	+	.	ID=exon-NM_007947.3-1;Parent=rna-NM_007947.3;Dbxref=GeneID:13863,GenBank:NM_007947.3,MGI:MGI:1277241;gbkey=mRNA;gene=Lcn5;product=lipocalin 5%2C transcript variant 1;tag=RefSeq Select;transcript_id=NM_007947.3;extra_copy_number=0
CM058242.1	Liftoff	exon	33537009	33537145	.	+	.	ID=exon-NM_007947.3-2;Parent=rna-NM_007947.3;Dbxref=GeneID:13863,GenBank:NM_007947.3,MGI:MGI:1277241;gbkey=mRNA;gene=Lcn5;product=lipocalin 5%2C transcript variant 1;tag=RefSeq Select;transcript_id=NM_007947.3;extra_copy_number=0
CM058242.1	Liftoff	exon	33538748	33538827	.	+	.	ID=exon-NM_007947.3-3;Parent=rna-NM_007947.3;Dbxref=GeneID:13863,GenBank:NM_007947.3,MGI:MGI:1277241;gbkey=mRNA;gene=Lcn5;product=lipocalin 5%2C transcript variant 1;tag=RefSeq Select;transcript_id=NM_007947.3;extra_copy_number=0
CM058242.1	Liftoff	exon	33539327	33539431	.	+	.	ID=exon-NM_007947.3-4;Parent=rna-NM_007947.3;Dbxref=GeneID:13863,GenBank:NM_007947.3,MGI:MGI:1277241;gbkey=mRNA;gene=Lcn5;product=lipocalin 5%2C transcript variant 1;tag=RefSeq Select;transcript_id=NM_007947.3;extra_copy_number=0
CM058242.1	Liftoff	exon	33539586	33539687	.	+	.	ID=exon-NM_007947.3-5;Parent=rna-NM_007947.3;Dbxref=GeneID:13863,GenBank:NM_007947.3,MGI:MGI:1277241;gbkey=mRNA;gene=Lcn5;product=lipocalin 5%2C transcript variant 1;tag=RefSeq Select;transcript_id=NM_007947.3;extra_copy_number=0
CM058242.1	Liftoff	exon	33539773	33539798	.	+	.	ID=exon-NM_007947.3-6;Parent=rna-NM_007947.3;Dbxref=GeneID:13863,GenBank:NM_007947.3,MGI:MGI:1277241;gbkey=mRNA;gene=Lcn5;product=lipocalin 5%2C transcript variant 1;tag=RefSeq Select;transcript_id=NM_007947.3;extra_copy_number=0
CM058242.1	Liftoff	exon	33540234	33540336	.	+	.	ID=exon-NM_007947.3-7;Parent=rna-NM_007947.3;Dbxref=GeneID:13863,GenBank:NM_007947.3,MGI:MGI:1277241;gbkey=mRNA;gene=Lcn5;product=lipocalin 5%2C transcript variant 1;tag=RefSeq Select;transcript_id=NM_007947.3;extra_copy_number=0
CM058242.1	Liftoff	CDS	33536672	33536788	.	+	.	ID=cds-NP_031973.2;Parent=rna-NM_007947.3;Dbxref=CCDS:CCDS38079.1,GeneID:13863,GenBank:NP_031973.2,MGI:MGI:1277241;Name=NP_031973.2;Note=isoform a precursor is encoded by transcript variant 1;gbkey=CDS;gene=Lcn5;product=epididymal-specific lipocalin-5 isoform a precursor;protein_id=NP_031973.2;tag=RefSeq Select;extra_copy_number=0
CM058242.1	Liftoff	CDS	33537009	33537145	.	+	.	ID=cds-NP_031973.2;Parent=rna-NM_007947.3;Dbxref=CCDS:CCDS38079.1,GeneID:13863,GenBank:NP_031973.2,MGI:MGI:1277241;Name=NP_031973.2;Note=isoform a precursor is encoded by transcript variant 1;gbkey=CDS;gene=Lcn5;product=epididymal-specific lipocalin-5 isoform a precursor;protein_id=NP_031973.2;tag=RefSeq Select;extra_copy_number=0
CM058242.1	Liftoff	CDS	33538748	33538827	.	+	.	ID=cds-NP_031973.2;Parent=rna-NM_007947.3;Dbxref=CCDS:CCDS38079.1,GeneID:13863,GenBank:NP_031973.2,MGI:MGI:1277241;Name=NP_031973.2;Note=isoform a precursor is encoded by transcript variant 1;gbkey=CDS;gene=Lcn5;product=epididymal-specific lipocalin-5 isoform a precursor;protein_id=NP_031973.2;tag=RefSeq Select;extra_copy_number=0
CM058242.1	Liftoff	CDS	33539327	33539431	.	+	.	ID=cds-NP_031973.2;Parent=rna-NM_007947.3;Dbxref=CCDS:CCDS38079.1,GeneID:13863,GenBank:NP_031973.2,MGI:MGI:1277241;Name=NP_031973.2;Note=isoform a precursor is encoded by transcript variant 1;gbkey=CDS;gene=Lcn5;product=epididymal-specific lipocalin-5 isoform a precursor;protein_id=NP_031973.2;tag=RefSeq Select;extra_copy_number=0
CM058242.1	Liftoff	CDS	33539586	33539687	.	+	.	ID=cds-NP_031973.2;Parent=rna-NM_007947.3;Dbxref=CCDS:CCDS38079.1,GeneID:13863,GenBank:NP_031973.2,MGI:MGI:1277241;Name=NP_031973.2;Note=isoform a precursor is encoded by transcript variant 1;gbkey=CDS;gene=Lcn5;product=epididymal-specific lipocalin-5 isoform a precursor;protein_id=NP_031973.2;tag=RefSeq Select;extra_copy_number=0
CM058242.1	Liftoff	CDS	33539773	33539798	.	+	.	ID=cds-NP_031973.2;Parent=rna-NM_007947.3;Dbxref=CCDS:CCDS38079.1,GeneID:13863,GenBank:NP_031973.2,MGI:MGI:1277241;Name=NP_031973.2;Note=isoform a precursor is encoded by transcript variant 1;gbkey=CDS;gene=Lcn5;product=epididymal-specific lipocalin-5 isoform a precursor;protein_id=NP_031973.2;tag=RefSeq Select;extra_copy_number=0
CM058242.1	Liftoff	CDS	33540234	33540245	.	+	.	ID=cds-NP_031973.2;Parent=rna-NM_007947.3;Dbxref=CCDS:CCDS38079.1,GeneID:13863,GenBank:NP_031973.2,MGI:MGI:1277241;Name=NP_031973.2;Note=isoform a precursor is encoded by transcript variant 1;gbkey=CDS;gene=Lcn5;product=epididymal-specific lipocalin-5 isoform a precursor;protein_id=NP_031973.2;tag=RefSeq Select;extra_copy_number=0
CM058242.1	Liftoff	gene	33555331	33560301	.	+	.	ID=gene-Lcn6;Dbxref=GeneID:620709,MGI:MGI:3045364;Name=Lcn6;description=lipocalin 6;gbkey=Gene;gene=Lcn6;gene_biotype=protein_coding;gene_synonym=9230101D24Rik;coverage=1.0;sequence_ID=1.0;valid_ORFs=7;extra_copy_number=0;copy_num_ID=gene-Lcn6_0
CM058242.1	Liftoff	mRNA	33555331	33557831	.	+	.	ID=rna-XM_006498215.4;Parent=gene-Lcn6;Dbxref=GeneID:620709,GenBank:XM_006498215.4,MGI:MGI:3045364;Name=XM_006498215.4;gbkey=mRNA;gene=Lcn6;model_evidence=Supporting evidence includes similarity to: 1 EST%2C and 100%25 coverage of the annotated genomic feature by RNAseq alignments%2C including 1 sample with support for all annotated introns;product=lipocalin 6%2C transcript variant X5;transcript_id=XM_006498215.4;matches_ref_protein=True;valid_ORF=True;extra_copy_number=0
CM058242.1	Liftoff	exon	33555331	33555601	.	+	.	ID=exon-XM_006498215.4-1;Parent=rna-XM_006498215.4;Dbxref=GeneID:620709,GenBank:XM_006498215.4,MGI:MGI:3045364;gbkey=mRNA;gene=Lcn6;product=lipocalin 6%2C transcript variant X5;transcript_id=XM_006498215.4;extra_copy_number=0
CM058242.1	Liftoff	exon	33555775	33555914	.	+	.	ID=exon-XM_006498215.4-2;Parent=rna-XM_006498215.4;Dbxref=GeneID:620709,GenBank:XM_006498215.4,MGI:MGI:3045364;gbkey=mRNA;gene=Lcn6;product=lipocalin 6%2C transcript variant X5;transcript_id=XM_006498215.4;extra_copy_number=0
CM058242.1	Liftoff	exon	33557397	33557831	.	+	.	ID=exon-XM_006498215.4-3;Parent=rna-XM_006498215.4;Dbxref=GeneID:620709,GenBank:XM_006498215.4,MGI:MGI:3045364;gbkey=mRNA;gene=Lcn6;product=lipocalin 6%2C transcript variant X5;transcript_id=XM_006498215.4;extra_copy_number=0
CM058242.1	Liftoff	CDS	33555509	33555601	.	+	.	ID=cds-XP_006498278.1;Parent=rna-XM_006498215.4;Dbxref=GeneID:620709,GenBank:XP_006498278.1,MGI:MGI:3045364;Name=XP_006498278.1;gbkey=CDS;gene=Lcn6;product=epididymal-specific lipocalin-6 isoform X5;protein_id=XP_006498278.1;extra_copy_number=0
CM058242.1	Liftoff	CDS	33555775	33555914	.	+	.	ID=cds-XP_006498278.1;Parent=rna-XM_006498215.4;Dbxref=GeneID:620709,GenBank:XP_006498278.1,MGI:MGI:3045364;Name=XP_006498278.1;gbkey=CDS;gene=Lcn6;product=epididymal-specific lipocalin-6 isoform X5;protein_id=XP_006498278.1;extra_copy_number=0
CM058242.1	Liftoff	CDS	33557397	33557547	.	+	.	ID=cds-XP_006498278.1;Parent=rna-XM_006498215.4;Dbxref=GeneID:620709,GenBank:XP_006498278.1,MGI:MGI:3045364;Name=XP_006498278.1;gbkey=CDS;gene=Lcn6;product=epididymal-specific lipocalin-6 isoform X5;protein_id=XP_006498278.1;extra_copy_number=0
CM058242.1	Liftoff	mRNA	33555351	33560292	.	+	.	ID=rna-XM_006498211.4;Parent=gene-Lcn6;Dbxref=GeneID:620709,GenBank:XM_006498211.4,MGI:MGI:3045364;Name=XM_006498211.4;gbkey=mRNA;gene=Lcn6;model_evidence=Supporting evidence includes similarity to: 1 EST%2C and 100%25 coverage of the annotated genomic feature by RNAseq alignments%2C including 1 sample with support for all annotated introns;product=lipocalin 6%2C transcript variant X1;transcript_id=XM_006498211.4;matches_ref_protein=True;valid_ORF=True;extra_copy_number=0
CM058242.1	Liftoff	exon	33555351	33555601	.	+	.	ID=exon-XM_006498211.4-1;Parent=rna-XM_006498211.4;Dbxref=GeneID:620709,GenBank:XM_006498211.4,MGI:MGI:3045364;gbkey=mRNA;gene=Lcn6;product=lipocalin 6%2C transcript variant X1;transcript_id=XM_006498211.4;extra_copy_number=0
CM058242.1	Liftoff	exon	33555775	33555914	.	+	.	ID=exon-XM_006498211.4-2;Parent=rna-XM_006498211.4;Dbxref=GeneID:620709,GenBank:XM_006498211.4,MGI:MGI:3045364;gbkey=mRNA;gene=Lcn6;product=lipocalin 6%2C transcript variant X1;transcript_id=XM_006498211.4;extra_copy_number=0
CM058242.1	Liftoff	exon	33558750	33558820	.	+	.	ID=exon-XM_006498211.4-3;Parent=rna-XM_006498211.4;Dbxref=GeneID:620709,GenBank:XM_006498211.4,MGI:MGI:3045364;gbkey=mRNA;gene=Lcn6;product=lipocalin 6%2C transcript variant X1;transcript_id=XM_006498211.4;extra_copy_number=0
CM058242.1	Liftoff	exon	33559399	33559509	.	+	.	ID=exon-XM_006498211.4-4;Parent=rna-XM_006498211.4;Dbxref=GeneID:620709,GenBank:XM_006498211.4,MGI:MGI:3045364;gbkey=mRNA;gene=Lcn6;product=lipocalin 6%2C transcript variant X1;transcript_id=XM_006498211.4;extra_copy_number=0
CM058242.1	Liftoff	exon	33559608	33559730	.	+	.	ID=exon-XM_006498211.4-5;Parent=rna-XM_006498211.4;Dbxref=GeneID:620709,GenBank:XM_006498211.4,MGI:MGI:3045364;gbkey=mRNA;gene=Lcn6;product=lipocalin 6%2C transcript variant X1;transcript_id=XM_006498211.4;extra_copy_number=0
CM058242.1	Liftoff	exon	33559846	33559969	.	+	.	ID=exon-XM_006498211.4-6;Parent=rna-XM_006498211.4;Dbxref=GeneID:620709,GenBank:XM_006498211.4,MGI:MGI:3045364;gbkey=mRNA;gene=Lcn6;product=lipocalin 6%2C transcript variant X1;transcript_id=XM_006498211.4;extra_copy_number=0
CM058242.1	Liftoff	exon	33560146	33560292	.	+	.	ID=exon-XM_006498211.4-7;Parent=rna-XM_006498211.4;Dbxref=GeneID:620709,GenBank:XM_006498211.4,MGI:MGI:3045364;gbkey=mRNA;gene=Lcn6;product=lipocalin 6%2C transcript variant X1;transcript_id=XM_006498211.4;extra_copy_number=0
CM058242.1	Liftoff	CDS	33555509	33555601	.	+	.	ID=cds-XP_006498274.1;Parent=rna-XM_006498211.4;Dbxref=GeneID:620709,GenBank:XP_006498274.1,MGI:MGI:3045364;Name=XP_006498274.1;gbkey=CDS;gene=Lcn6;product=epididymal-specific lipocalin-6 isoform X1;protein_id=XP_006498274.1;extra_copy_number=0
CM058242.1	Liftoff	CDS	33555775	33555914	.	+	.	ID=cds-XP_006498274.1;Parent=rna-XM_006498211.4;Dbxref=GeneID:620709,GenBank:XP_006498274.1,MGI:MGI:3045364;Name=XP_006498274.1;gbkey=CDS;gene=Lcn6;product=epididymal-specific lipocalin-6 isoform X1;protein_id=XP_006498274.1;extra_copy_number=0
CM058242.1	Liftoff	CDS	33558750	33558820	.	+	.	ID=cds-XP_006498274.1;Parent=rna-XM_006498211.4;Dbxref=GeneID:620709,GenBank:XP_006498274.1,MGI:MGI:3045364;Name=XP_006498274.1;gbkey=CDS;gene=Lcn6;product=epididymal-specific lipocalin-6 isoform X1;protein_id=XP_006498274.1;extra_copy_number=0
CM058242.1	Liftoff	CDS	33559399	33559509	.	+	.	ID=cds-XP_006498274.1;Parent=rna-XM_006498211.4;Dbxref=GeneID:620709,GenBank:XP_006498274.1,MGI:MGI:3045364;Name=XP_006498274.1;gbkey=CDS;gene=Lcn6;product=epididymal-specific lipocalin-6 isoform X1;protein_id=XP_006498274.1;extra_copy_number=0
CM058242.1	Liftoff	CDS	33559608	33559730	.	+	.	ID=cds-XP_006498274.1;Parent=rna-XM_006498211.4;Dbxref=GeneID:620709,GenBank:XP_006498274.1,MGI:MGI:3045364;Name=XP_006498274.1;gbkey=CDS;gene=Lcn6;product=epididymal-specific lipocalin-6 isoform X1;protein_id=XP_006498274.1;extra_copy_number=0
CM058242.1	Liftoff	CDS	33559846	33559969	.	+	.	ID=cds-XP_006498274.1;Parent=rna-XM_006498211.4;Dbxref=GeneID:620709,GenBank:XP_006498274.1,MGI:MGI:3045364;Name=XP_006498274.1;gbkey=CDS;gene=Lcn6;product=epididymal-specific lipocalin-6 isoform X1;protein_id=XP_006498274.1;extra_copy_number=0
CM058242.1	Liftoff	CDS	33560146	33560260	.	+	.	ID=cds-XP_006498274.1;Parent=rna-XM_006498211.4;Dbxref=GeneID:620709,GenBank:XP_006498274.1,MGI:MGI:3045364;Name=XP_006498274.1;gbkey=CDS;gene=Lcn6;product=epididymal-specific lipocalin-6 isoform X1;protein_id=XP_006498274.1;extra_copy_number=0
CM058242.1	Liftoff	mRNA	33555353	33560292	.	+	.	ID=rna-XM_006498212.4;Parent=gene-Lcn6;Dbxref=GeneID:620709,GenBank:XM_006498212.4,MGI:MGI:3045364;Name=XM_006498212.4;gbkey=mRNA;gene=Lcn6;model_evidence=Supporting evidence includes similarity to: 2 ESTs%2C and 100%25 coverage of the annotated genomic feature by RNAseq alignments%2C including 2 samples with support for all annotated introns;product=lipocalin 6%2C transcript variant X2;transcript_id=XM_006498212.4;matches_ref_protein=True;valid_ORF=True;extra_copy_number=0
CM058242.1	Liftoff	exon	33555353	33555601	.	+	.	ID=exon-XM_006498212.4-1;Parent=rna-XM_006498212.4;Dbxref=GeneID:620709,GenBank:XM_006498212.4,MGI:MGI:3045364;gbkey=mRNA;gene=Lcn6;product=lipocalin 6%2C transcript variant X2;transcript_id=XM_006498212.4;extra_copy_number=0
CM058242.1	Liftoff	exon	33555775	33555914	.	+	.	ID=exon-XM_006498212.4-2;Parent=rna-XM_006498212.4;Dbxref=GeneID:620709,GenBank:XM_006498212.4,MGI:MGI:3045364;gbkey=mRNA;gene=Lcn6;product=lipocalin 6%2C transcript variant X2;transcript_id=XM_006498212.4;extra_copy_number=0
CM058242.1	Liftoff	exon	33558750	33558820	.	+	.	ID=exon-XM_006498212.4-3;Parent=rna-XM_006498212.4;Dbxref=GeneID:620709,GenBank:XM_006498212.4,MGI:MGI:3045364;gbkey=mRNA;gene=Lcn6;product=lipocalin 6%2C transcript variant X2;transcript_id=XM_006498212.4;extra_copy_number=0
CM058242.1	Liftoff	exon	33559399	33559509	.	+	.	ID=exon-XM_006498212.4-4;Parent=rna-XM_006498212.4;Dbxref=GeneID:620709,GenBank:XM_006498212.4,MGI:MGI:3045364;gbkey=mRNA;gene=Lcn6;product=lipocalin 6%2C transcript variant X2;transcript_id=XM_006498212.4;extra_copy_number=0
CM058242.1	Liftoff	exon	33559608	33559730	.	+	.	ID=exon-XM_006498212.4-5;Parent=rna-XM_006498212.4;Dbxref=GeneID:620709,GenBank:XM_006498212.4,MGI:MGI:3045364;gbkey=mRNA;gene=Lcn6;product=lipocalin 6%2C transcript variant X2;transcript_id=XM_006498212.4;extra_copy_number=0
CM058242.1	Liftoff	exon	33559864	33559969	.	+	.	ID=exon-XM_006498212.4-6;Parent=rna-XM_006498212.4;Dbxref=GeneID:620709,GenBank:XM_006498212.4,MGI:MGI:3045364;gbkey=mRNA;gene=Lcn6;product=lipocalin 6%2C transcript variant X2;transcript_id=XM_006498212.4;extra_copy_number=0
CM058242.1	Liftoff	exon	33560146	33560292	.	+	.	ID=exon-XM_006498212.4-7;Parent=rna-XM_006498212.4;Dbxref=GeneID:620709,GenBank:XM_006498212.4,MGI:MGI:3045364;gbkey=mRNA;gene=Lcn6;product=lipocalin 6%2C transcript variant X2;transcript_id=XM_006498212.4;extra_copy_number=0
CM058242.1	Liftoff	CDS	33555509	33555601	.	+	.	ID=cds-XP_006498275.1;Parent=rna-XM_006498212.4;Dbxref=GeneID:620709,GenBank:XP_006498275.1,MGI:MGI:3045364;Name=XP_006498275.1;gbkey=CDS;gene=Lcn6;product=epididymal-specific lipocalin-6 isoform X2;protein_id=XP_006498275.1;extra_copy_number=0
CM058242.1	Liftoff	CDS	33555775	33555914	.	+	.	ID=cds-XP_006498275.1;Parent=rna-XM_006498212.4;Dbxref=GeneID:620709,GenBank:XP_006498275.1,MGI:MGI:3045364;Name=XP_006498275.1;gbkey=CDS;gene=Lcn6;product=epididymal-specific lipocalin-6 isoform X2;protein_id=XP_006498275.1;extra_copy_number=0
CM058242.1	Liftoff	CDS	33558750	33558820	.	+	.	ID=cds-XP_006498275.1;Parent=rna-XM_006498212.4;Dbxref=GeneID:620709,GenBank:XP_006498275.1,MGI:MGI:3045364;Name=XP_006498275.1;gbkey=CDS;gene=Lcn6;product=epididymal-specific lipocalin-6 isoform X2;protein_id=XP_006498275.1;extra_copy_number=0
CM058242.1	Liftoff	CDS	33559399	33559509	.	+	.	ID=cds-XP_006498275.1;Parent=rna-XM_006498212.4;Dbxref=GeneID:620709,GenBank:XP_006498275.1,MGI:MGI:3045364;Name=XP_006498275.1;gbkey=CDS;gene=Lcn6;product=epididymal-specific lipocalin-6 isoform X2;protein_id=XP_006498275.1;extra_copy_number=0
CM058242.1	Liftoff	CDS	33559608	33559730	.	+	.	ID=cds-XP_006498275.1;Parent=rna-XM_006498212.4;Dbxref=GeneID:620709,GenBank:XP_006498275.1,MGI:MGI:3045364;Name=XP_006498275.1;gbkey=CDS;gene=Lcn6;product=epididymal-specific lipocalin-6 isoform X2;protein_id=XP_006498275.1;extra_copy_number=0
CM058242.1	Liftoff	CDS	33559864	33559969	.	+	.	ID=cds-XP_006498275.1;Parent=rna-XM_006498212.4;Dbxref=GeneID:620709,GenBank:XP_006498275.1,MGI:MGI:3045364;Name=XP_006498275.1;gbkey=CDS;gene=Lcn6;product=epididymal-specific lipocalin-6 isoform X2;protein_id=XP_006498275.1;extra_copy_number=0
CM058242.1	Liftoff	CDS	33560146	33560260	.	+	.	ID=cds-XP_006498275.1;Parent=rna-XM_006498212.4;Dbxref=GeneID:620709,GenBank:XP_006498275.1,MGI:MGI:3045364;Name=XP_006498275.1;gbkey=CDS;gene=Lcn6;product=epididymal-specific lipocalin-6 isoform X2;protein_id=XP_006498275.1;extra_copy_number=0
CM058242.1	Liftoff	mRNA	33555366	33560292	.	+	.	ID=rna-XM_006498213.4;Parent=gene-Lcn6;Dbxref=GeneID:620709,GenBank:XM_006498213.4,MGI:MGI:3045364;Name=XM_006498213.4;gbkey=mRNA;gene=Lcn6;model_evidence=Supporting evidence includes similarity to: 1 EST%2C 2 Proteins%2C and 100%25 coverage of the annotated genomic feature by RNAseq alignments%2C including 1 sample with support for all annotated introns;product=lipocalin 6%2C transcript variant X3;transcript_id=XM_006498213.4;matches_ref_protein=True;valid_ORF=True;extra_copy_number=0
CM058242.1	Liftoff	exon	33555366	33555601	.	+	.	ID=exon-XM_006498213.4-1;Parent=rna-XM_006498213.4;Dbxref=GeneID:620709,GenBank:XM_006498213.4,MGI:MGI:3045364;gbkey=mRNA;gene=Lcn6;product=lipocalin 6%2C transcript variant X3;transcript_id=XM_006498213.4;extra_copy_number=0
CM058242.1	Liftoff	exon	33555775	33555914	.	+	.	ID=exon-XM_006498213.4-2;Parent=rna-XM_006498213.4;Dbxref=GeneID:620709,GenBank:XM_006498213.4,MGI:MGI:3045364;gbkey=mRNA;gene=Lcn6;product=lipocalin 6%2C transcript variant X3;transcript_id=XM_006498213.4;extra_copy_number=0
CM058242.1	Liftoff	exon	33558750	33558820	.	+	.	ID=exon-XM_006498213.4-3;Parent=rna-XM_006498213.4;Dbxref=GeneID:620709,GenBank:XM_006498213.4,MGI:MGI:3045364;gbkey=mRNA;gene=Lcn6;product=lipocalin 6%2C transcript variant X3;transcript_id=XM_006498213.4;extra_copy_number=0
CM058242.1	Liftoff	exon	33559399	33559509	.	+	.	ID=exon-XM_006498213.4-4;Parent=rna-XM_006498213.4;Dbxref=GeneID:620709,GenBank:XM_006498213.4,MGI:MGI:3045364;gbkey=mRNA;gene=Lcn6;product=lipocalin 6%2C transcript variant X3;transcript_id=XM_006498213.4;extra_copy_number=0
CM058242.1	Liftoff	exon	33559629	33559730	.	+	.	ID=exon-XM_006498213.4-5;Parent=rna-XM_006498213.4;Dbxref=GeneID:620709,GenBank:XM_006498213.4,MGI:MGI:3045364;gbkey=mRNA;gene=Lcn6;product=lipocalin 6%2C transcript variant X3;transcript_id=XM_006498213.4;extra_copy_number=0
CM058242.1	Liftoff	exon	33559846	33559969	.	+	.	ID=exon-XM_006498213.4-6;Parent=rna-XM_006498213.4;Dbxref=GeneID:620709,GenBank:XM_006498213.4,MGI:MGI:3045364;gbkey=mRNA;gene=Lcn6;product=lipocalin 6%2C transcript variant X3;transcript_id=XM_006498213.4;extra_copy_number=0
CM058242.1	Liftoff	exon	33560146	33560292	.	+	.	ID=exon-XM_006498213.4-7;Parent=rna-XM_006498213.4;Dbxref=GeneID:620709,GenBank:XM_006498213.4,MGI:MGI:3045364;gbkey=mRNA;gene=Lcn6;product=lipocalin 6%2C transcript variant X3;transcript_id=XM_006498213.4;extra_copy_number=0
CM058242.1	Liftoff	CDS	33555509	33555601	.	+	.	ID=cds-XP_006498276.1;Parent=rna-XM_006498213.4;Dbxref=GeneID:620709,GenBank:XP_006498276.1,MGI:MGI:3045364;Name=XP_006498276.1;gbkey=CDS;gene=Lcn6;product=epididymal-specific lipocalin-6 isoform X3;protein_id=XP_006498276.1;extra_copy_number=0
CM058242.1	Liftoff	CDS	33555775	33555914	.	+	.	ID=cds-XP_006498276.1;Parent=rna-XM_006498213.4;Dbxref=GeneID:620709,GenBank:XP_006498276.1,MGI:MGI:3045364;Name=XP_006498276.1;gbkey=CDS;gene=Lcn6;product=epididymal-specific lipocalin-6 isoform X3;protein_id=XP_006498276.1;extra_copy_number=0
CM058242.1	Liftoff	CDS	33558750	33558820	.	+	.	ID=cds-XP_006498276.1;Parent=rna-XM_006498213.4;Dbxref=GeneID:620709,GenBank:XP_006498276.1,MGI:MGI:3045364;Name=XP_006498276.1;gbkey=CDS;gene=Lcn6;product=epididymal-specific lipocalin-6 isoform X3;protein_id=XP_006498276.1;extra_copy_number=0
CM058242.1	Liftoff	CDS	33559399	33559509	.	+	.	ID=cds-XP_006498276.1;Parent=rna-XM_006498213.4;Dbxref=GeneID:620709,GenBank:XP_006498276.1,MGI:MGI:3045364;Name=XP_006498276.1;gbkey=CDS;gene=Lcn6;product=epididymal-specific lipocalin-6 isoform X3;protein_id=XP_006498276.1;extra_copy_number=0
CM058242.1	Liftoff	CDS	33559629	33559730	.	+	.	ID=cds-XP_006498276.1;Parent=rna-XM_006498213.4;Dbxref=GeneID:620709,GenBank:XP_006498276.1,MGI:MGI:3045364;Name=XP_006498276.1;gbkey=CDS;gene=Lcn6;product=epididymal-specific lipocalin-6 isoform X3;protein_id=XP_006498276.1;extra_copy_number=0
CM058242.1	Liftoff	CDS	33559846	33559969	.	+	.	ID=cds-XP_006498276.1;Parent=rna-XM_006498213.4;Dbxref=GeneID:620709,GenBank:XP_006498276.1,MGI:MGI:3045364;Name=XP_006498276.1;gbkey=CDS;gene=Lcn6;product=epididymal-specific lipocalin-6 isoform X3;protein_id=XP_006498276.1;extra_copy_number=0
CM058242.1	Liftoff	CDS	33560146	33560260	.	+	.	ID=cds-XP_006498276.1;Parent=rna-XM_006498213.4;Dbxref=GeneID:620709,GenBank:XP_006498276.1,MGI:MGI:3045364;Name=XP_006498276.1;gbkey=CDS;gene=Lcn6;product=epididymal-specific lipocalin-6 isoform X3;protein_id=XP_006498276.1;extra_copy_number=0
CM058242.1	Liftoff	mRNA	33555369	33560225	.	+	.	ID=rna-XM_006498214.4;Parent=gene-Lcn6;Dbxref=GeneID:620709,GenBank:XM_006498214.4,MGI:MGI:3045364;Name=XM_006498214.4;gbkey=mRNA;gene=Lcn6;model_evidence=Supporting evidence includes similarity to: 1 EST%2C and 100%25 coverage of the annotated genomic feature by RNAseq alignments%2C including 2 samples with support for all annotated introns;product=lipocalin 6%2C transcript variant X4;transcript_id=XM_006498214.4;matches_ref_protein=True;valid_ORF=True;extra_copy_number=0
CM058242.1	Liftoff	exon	33555369	33555601	.	+	.	ID=exon-XM_006498214.4-1;Parent=rna-XM_006498214.4;Dbxref=GeneID:620709,GenBank:XM_006498214.4,MGI:MGI:3045364;gbkey=mRNA;gene=Lcn6;product=lipocalin 6%2C transcript variant X4;transcript_id=XM_006498214.4;extra_copy_number=0
CM058242.1	Liftoff	exon	33555775	33555914	.	+	.	ID=exon-XM_006498214.4-2;Parent=rna-XM_006498214.4;Dbxref=GeneID:620709,GenBank:XM_006498214.4,MGI:MGI:3045364;gbkey=mRNA;gene=Lcn6;product=lipocalin 6%2C transcript variant X4;transcript_id=XM_006498214.4;extra_copy_number=0
CM058242.1	Liftoff	exon	33558750	33558820	.	+	.	ID=exon-XM_006498214.4-3;Parent=rna-XM_006498214.4;Dbxref=GeneID:620709,GenBank:XM_006498214.4,MGI:MGI:3045364;gbkey=mRNA;gene=Lcn6;product=lipocalin 6%2C transcript variant X4;transcript_id=XM_006498214.4;extra_copy_number=0
CM058242.1	Liftoff	exon	33559399	33559509	.	+	.	ID=exon-XM_006498214.4-4;Parent=rna-XM_006498214.4;Dbxref=GeneID:620709,GenBank:XM_006498214.4,MGI:MGI:3045364;gbkey=mRNA;gene=Lcn6;product=lipocalin 6%2C transcript variant X4;transcript_id=XM_006498214.4;extra_copy_number=0
CM058242.1	Liftoff	exon	33559608	33559730	.	+	.	ID=exon-XM_006498214.4-5;Parent=rna-XM_006498214.4;Dbxref=GeneID:620709,GenBank:XM_006498214.4,MGI:MGI:3045364;gbkey=mRNA;gene=Lcn6;product=lipocalin 6%2C transcript variant X4;transcript_id=XM_006498214.4;extra_copy_number=0
CM058242.1	Liftoff	exon	33559944	33559969	.	+	.	ID=exon-XM_006498214.4-6;Parent=rna-XM_006498214.4;Dbxref=GeneID:620709,GenBank:XM_006498214.4,MGI:MGI:3045364;gbkey=mRNA;gene=Lcn6;product=lipocalin 6%2C transcript variant X4;transcript_id=XM_006498214.4;extra_copy_number=0
CM058242.1	Liftoff	exon	33560146	33560225	.	+	.	ID=exon-XM_006498214.4-7;Parent=rna-XM_006498214.4;Dbxref=GeneID:620709,GenBank:XM_006498214.4,MGI:MGI:3045364;gbkey=mRNA;gene=Lcn6;product=lipocalin 6%2C transcript variant X4;transcript_id=XM_006498214.4;extra_copy_number=0
CM058242.1	Liftoff	CDS	33555509	33555601	.	+	.	ID=cds-XP_006498277.1;Parent=rna-XM_006498214.4;Dbxref=GeneID:620709,GenBank:XP_006498277.1,MGI:MGI:3045364;Name=XP_006498277.1;gbkey=CDS;gene=Lcn6;product=epididymal-specific lipocalin-6 isoform X4;protein_id=XP_006498277.1;extra_copy_number=0
CM058242.1	Liftoff	CDS	33555775	33555914	.	+	.	ID=cds-XP_006498277.1;Parent=rna-XM_006498214.4;Dbxref=GeneID:620709,GenBank:XP_006498277.1,MGI:MGI:3045364;Name=XP_006498277.1;gbkey=CDS;gene=Lcn6;product=epididymal-specific lipocalin-6 isoform X4;protein_id=XP_006498277.1;extra_copy_number=0
CM058242.1	Liftoff	CDS	33558750	33558820	.	+	.	ID=cds-XP_006498277.1;Parent=rna-XM_006498214.4;Dbxref=GeneID:620709,GenBank:XP_006498277.1,MGI:MGI:3045364;Name=XP_006498277.1;gbkey=CDS;gene=Lcn6;product=epididymal-specific lipocalin-6 isoform X4;protein_id=XP_006498277.1;extra_copy_number=0
CM058242.1	Liftoff	CDS	33559399	33559509	.	+	.	ID=cds-XP_006498277.1;Parent=rna-XM_006498214.4;Dbxref=GeneID:620709,GenBank:XP_006498277.1,MGI:MGI:3045364;Name=XP_006498277.1;gbkey=CDS;gene=Lcn6;product=epididymal-specific lipocalin-6 isoform X4;protein_id=XP_006498277.1;extra_copy_number=0
CM058242.1	Liftoff	CDS	33559608	33559730	.	+	.	ID=cds-XP_006498277.1;Parent=rna-XM_006498214.4;Dbxref=GeneID:620709,GenBank:XP_006498277.1,MGI:MGI:3045364;Name=XP_006498277.1;gbkey=CDS;gene=Lcn6;product=epididymal-specific lipocalin-6 isoform X4;protein_id=XP_006498277.1;extra_copy_number=0
CM058242.1	Liftoff	CDS	33559944	33559969	.	+	.	ID=cds-XP_006498277.1;Parent=rna-XM_006498214.4;Dbxref=GeneID:620709,GenBank:XP_006498277.1,MGI:MGI:3045364;Name=XP_006498277.1;gbkey=CDS;gene=Lcn6;product=epididymal-specific lipocalin-6 isoform X4;protein_id=XP_006498277.1;extra_copy_number=0
CM058242.1	Liftoff	CDS	33560146	33560148	.	+	.	ID=cds-XP_006498277.1;Parent=rna-XM_006498214.4;Dbxref=GeneID:620709,GenBank:XP_006498277.1,MGI:MGI:3045364;Name=XP_006498277.1;gbkey=CDS;gene=Lcn6;product=epididymal-specific lipocalin-6 isoform X4;protein_id=XP_006498277.1;extra_copy_number=0
CM058242.1	Liftoff	mRNA	33555479	33560301	.	+	.	ID=rna-NM_001276448.1;Parent=gene-Lcn6;Dbxref=GeneID:620709,GenBank:NM_001276448.1,MGI:MGI:3045364;Name=NM_001276448.1;gbkey=mRNA;gene=Lcn6;product=lipocalin 6%2C transcript variant 1;transcript_id=NM_001276448.1;matches_ref_protein=True;valid_ORF=True;extra_copy_number=0
CM058242.1	Liftoff	exon	33555479	33555601	.	+	.	ID=exon-NM_001276448.1-1;Parent=rna-NM_001276448.1;Dbxref=GeneID:620709,GenBank:NM_001276448.1,MGI:MGI:3045364;gbkey=mRNA;gene=Lcn6;product=lipocalin 6%2C transcript variant 1;transcript_id=NM_001276448.1;extra_copy_number=0
CM058242.1	Liftoff	exon	33555775	33555914	.	+	.	ID=exon-NM_001276448.1-2;Parent=rna-NM_001276448.1;Dbxref=GeneID:620709,GenBank:NM_001276448.1,MGI:MGI:3045364;gbkey=mRNA;gene=Lcn6;product=lipocalin 6%2C transcript variant 1;transcript_id=NM_001276448.1;extra_copy_number=0
CM058242.1	Liftoff	exon	33558750	33558820	.	+	.	ID=exon-NM_001276448.1-3;Parent=rna-NM_001276448.1;Dbxref=GeneID:620709,GenBank:NM_001276448.1,MGI:MGI:3045364;gbkey=mRNA;gene=Lcn6;product=lipocalin 6%2C transcript variant 1;transcript_id=NM_001276448.1;extra_copy_number=0
CM058242.1	Liftoff	exon	33559399	33559509	.	+	.	ID=exon-NM_001276448.1-4;Parent=rna-NM_001276448.1;Dbxref=GeneID:620709,GenBank:NM_001276448.1,MGI:MGI:3045364;gbkey=mRNA;gene=Lcn6;product=lipocalin 6%2C transcript variant 1;transcript_id=NM_001276448.1;extra_copy_number=0
CM058242.1	Liftoff	exon	33559629	33559730	.	+	.	ID=exon-NM_001276448.1-5;Parent=rna-NM_001276448.1;Dbxref=GeneID:620709,GenBank:NM_001276448.1,MGI:MGI:3045364;gbkey=mRNA;gene=Lcn6;product=lipocalin 6%2C transcript variant 1;transcript_id=NM_001276448.1;extra_copy_number=0
CM058242.1	Liftoff	exon	33559864	33559969	.	+	.	ID=exon-NM_001276448.1-6;Parent=rna-NM_001276448.1;Dbxref=GeneID:620709,GenBank:NM_001276448.1,MGI:MGI:3045364;gbkey=mRNA;gene=Lcn6;product=lipocalin 6%2C transcript variant 1;transcript_id=NM_001276448.1;extra_copy_number=0
CM058242.1	Liftoff	exon	33560146	33560301	.	+	.	ID=exon-NM_001276448.1-7;Parent=rna-NM_001276448.1;Dbxref=GeneID:620709,GenBank:NM_001276448.1,MGI:MGI:3045364;gbkey=mRNA;gene=Lcn6;product=lipocalin 6%2C transcript variant 1;transcript_id=NM_001276448.1;extra_copy_number=0
CM058242.1	Liftoff	CDS	33555509	33555601	.	+	.	ID=cds-NP_001263377.1;Parent=rna-NM_001276448.1;Dbxref=GeneID:620709,GenBank:NP_001263377.1,MGI:MGI:3045364;Name=NP_001263377.1;Note=isoform 1 precursor is encoded by transcript variant 1;gbkey=CDS;gene=Lcn6;product=epididymal-specific lipocalin-6 isoform 1 precursor;protein_id=NP_001263377.1;extra_copy_number=0
CM058242.1	Liftoff	CDS	33555775	33555914	.	+	.	ID=cds-NP_001263377.1;Parent=rna-NM_001276448.1;Dbxref=GeneID:620709,GenBank:NP_001263377.1,MGI:MGI:3045364;Name=NP_001263377.1;Note=isoform 1 precursor is encoded by transcript variant 1;gbkey=CDS;gene=Lcn6;product=epididymal-specific lipocalin-6 isoform 1 precursor;protein_id=NP_001263377.1;extra_copy_number=0
CM058242.1	Liftoff	CDS	33558750	33558820	.	+	.	ID=cds-NP_001263377.1;Parent=rna-NM_001276448.1;Dbxref=GeneID:620709,GenBank:NP_001263377.1,MGI:MGI:3045364;Name=NP_001263377.1;Note=isoform 1 precursor is encoded by transcript variant 1;gbkey=CDS;gene=Lcn6;product=epididymal-specific lipocalin-6 isoform 1 precursor;protein_id=NP_001263377.1;extra_copy_number=0
CM058242.1	Liftoff	CDS	33559399	33559509	.	+	.	ID=cds-NP_001263377.1;Parent=rna-NM_001276448.1;Dbxref=GeneID:620709,GenBank:NP_001263377.1,MGI:MGI:3045364;Name=NP_001263377.1;Note=isoform 1 precursor is encoded by transcript variant 1;gbkey=CDS;gene=Lcn6;product=epididymal-specific lipocalin-6 isoform 1 precursor;protein_id=NP_001263377.1;extra_copy_number=0
CM058242.1	Liftoff	CDS	33559629	33559730	.	+	.	ID=cds-NP_001263377.1;Parent=rna-NM_001276448.1;Dbxref=GeneID:620709,GenBank:NP_001263377.1,MGI:MGI:3045364;Name=NP_001263377.1;Note=isoform 1 precursor is encoded by transcript variant 1;gbkey=CDS;gene=Lcn6;product=epididymal-specific lipocalin-6 isoform 1 precursor;protein_id=NP_001263377.1;extra_copy_number=0
CM058242.1	Liftoff	CDS	33559864	33559969	.	+	.	ID=cds-NP_001263377.1;Parent=rna-NM_001276448.1;Dbxref=GeneID:620709,GenBank:NP_001263377.1,MGI:MGI:3045364;Name=NP_001263377.1;Note=isoform 1 precursor is encoded by transcript variant 1;gbkey=CDS;gene=Lcn6;product=epididymal-specific lipocalin-6 isoform 1 precursor;protein_id=NP_001263377.1;extra_copy_number=0
CM058242.1	Liftoff	CDS	33560146	33560260	.	+	.	ID=cds-NP_001263377.1;Parent=rna-NM_001276448.1;Dbxref=GeneID:620709,GenBank:NP_001263377.1,MGI:MGI:3045364;Name=NP_001263377.1;Note=isoform 1 precursor is encoded by transcript variant 1;gbkey=CDS;gene=Lcn6;product=epididymal-specific lipocalin-6 isoform 1 precursor;protein_id=NP_001263377.1;extra_copy_number=0
CM058242.1	Liftoff	mRNA	33555479	33560301	.	+	.	ID=rna-NM_177840.4;Parent=gene-Lcn6;Dbxref=GeneID:620709,GenBank:NM_177840.4,MGI:MGI:3045364;Name=NM_177840.4;gbkey=mRNA;gene=Lcn6;product=lipocalin 6%2C transcript variant 2;tag=RefSeq Select;transcript_id=NM_177840.4;matches_ref_protein=True;valid_ORF=True;extra_copy_number=0
CM058242.1	Liftoff	exon	33555479	33555601	.	+	.	ID=exon-NM_177840.4-1;Parent=rna-NM_177840.4;Dbxref=GeneID:620709,GenBank:NM_177840.4,MGI:MGI:3045364;gbkey=mRNA;gene=Lcn6;product=lipocalin 6%2C transcript variant 2;tag=RefSeq Select;transcript_id=NM_177840.4;extra_copy_number=0
CM058242.1	Liftoff	exon	33555775	33555914	.	+	.	ID=exon-NM_177840.4-2;Parent=rna-NM_177840.4;Dbxref=GeneID:620709,GenBank:NM_177840.4,MGI:MGI:3045364;gbkey=mRNA;gene=Lcn6;product=lipocalin 6%2C transcript variant 2;tag=RefSeq Select;transcript_id=NM_177840.4;extra_copy_number=0
CM058242.1	Liftoff	exon	33558750	33558820	.	+	.	ID=exon-NM_177840.4-3;Parent=rna-NM_177840.4;Dbxref=GeneID:620709,GenBank:NM_177840.4,MGI:MGI:3045364;gbkey=mRNA;gene=Lcn6;product=lipocalin 6%2C transcript variant 2;tag=RefSeq Select;transcript_id=NM_177840.4;extra_copy_number=0
CM058242.1	Liftoff	exon	33559399	33559509	.	+	.	ID=exon-NM_177840.4-4;Parent=rna-NM_177840.4;Dbxref=GeneID:620709,GenBank:NM_177840.4,MGI:MGI:3045364;gbkey=mRNA;gene=Lcn6;product=lipocalin 6%2C transcript variant 2;tag=RefSeq Select;transcript_id=NM_177840.4;extra_copy_number=0
CM058242.1	Liftoff	exon	33559629	33559730	.	+	.	ID=exon-NM_177840.4-5;Parent=rna-NM_177840.4;Dbxref=GeneID:620709,GenBank:NM_177840.4,MGI:MGI:3045364;gbkey=mRNA;gene=Lcn6;product=lipocalin 6%2C transcript variant 2;tag=RefSeq Select;transcript_id=NM_177840.4;extra_copy_number=0
CM058242.1	Liftoff	exon	33559944	33559969	.	+	.	ID=exon-NM_177840.4-6;Parent=rna-NM_177840.4;Dbxref=GeneID:620709,GenBank:NM_177840.4,MGI:MGI:3045364;gbkey=mRNA;gene=Lcn6;product=lipocalin 6%2C transcript variant 2;tag=RefSeq Select;transcript_id=NM_177840.4;extra_copy_number=0
CM058242.1	Liftoff	exon	33560146	33560301	.	+	.	ID=exon-NM_177840.4-7;Parent=rna-NM_177840.4;Dbxref=GeneID:620709,GenBank:NM_177840.4,MGI:MGI:3045364;gbkey=mRNA;gene=Lcn6;product=lipocalin 6%2C transcript variant 2;tag=RefSeq Select;transcript_id=NM_177840.4;extra_copy_number=0
CM058242.1	Liftoff	CDS	33555509	33555601	.	+	.	ID=cds-NP_808508.2;Parent=rna-NM_177840.4;Dbxref=CCDS:CCDS50535.1,GeneID:620709,GenBank:NP_808508.2,MGI:MGI:3045364;Name=NP_808508.2;Note=isoform 2 precursor is encoded by transcript variant 2;gbkey=CDS;gene=Lcn6;product=epididymal-specific lipocalin-6 isoform 2 precursor;protein_id=NP_808508.2;tag=RefSeq Select;extra_copy_number=0
CM058242.1	Liftoff	CDS	33555775	33555914	.	+	.	ID=cds-NP_808508.2;Parent=rna-NM_177840.4;Dbxref=CCDS:CCDS50535.1,GeneID:620709,GenBank:NP_808508.2,MGI:MGI:3045364;Name=NP_808508.2;Note=isoform 2 precursor is encoded by transcript variant 2;gbkey=CDS;gene=Lcn6;product=epididymal-specific lipocalin-6 isoform 2 precursor;protein_id=NP_808508.2;tag=RefSeq Select;extra_copy_number=0
CM058242.1	Liftoff	CDS	33558750	33558820	.	+	.	ID=cds-NP_808508.2;Parent=rna-NM_177840.4;Dbxref=CCDS:CCDS50535.1,GeneID:620709,GenBank:NP_808508.2,MGI:MGI:3045364;Name=NP_808508.2;Note=isoform 2 precursor is encoded by transcript variant 2;gbkey=CDS;gene=Lcn6;product=epididymal-specific lipocalin-6 isoform 2 precursor;protein_id=NP_808508.2;tag=RefSeq Select;extra_copy_number=0
CM058242.1	Liftoff	CDS	33559399	33559509	.	+	.	ID=cds-NP_808508.2;Parent=rna-NM_177840.4;Dbxref=CCDS:CCDS50535.1,GeneID:620709,GenBank:NP_808508.2,MGI:MGI:3045364;Name=NP_808508.2;Note=isoform 2 precursor is encoded by transcript variant 2;gbkey=CDS;gene=Lcn6;product=epididymal-specific lipocalin-6 isoform 2 precursor;protein_id=NP_808508.2;tag=RefSeq Select;extra_copy_number=0
CM058242.1	Liftoff	CDS	33559629	33559730	.	+	.	ID=cds-NP_808508.2;Parent=rna-NM_177840.4;Dbxref=CCDS:CCDS50535.1,GeneID:620709,GenBank:NP_808508.2,MGI:MGI:3045364;Name=NP_808508.2;Note=isoform 2 precursor is encoded by transcript variant 2;gbkey=CDS;gene=Lcn6;product=epididymal-specific lipocalin-6 isoform 2 precursor;protein_id=NP_808508.2;tag=RefSeq Select;extra_copy_number=0
CM058242.1	Liftoff	CDS	33559944	33559969	.	+	.	ID=cds-NP_808508.2;Parent=rna-NM_177840.4;Dbxref=CCDS:CCDS50535.1,GeneID:620709,GenBank:NP_808508.2,MGI:MGI:3045364;Name=NP_808508.2;Note=isoform 2 precursor is encoded by transcript variant 2;gbkey=CDS;gene=Lcn6;product=epididymal-specific lipocalin-6 isoform 2 precursor;protein_id=NP_808508.2;tag=RefSeq Select;extra_copy_number=0
CM058242.1	Liftoff	CDS	33560146	33560148	.	+	.	ID=cds-NP_808508.2;Parent=rna-NM_177840.4;Dbxref=CCDS:CCDS50535.1,GeneID:620709,GenBank:NP_808508.2,MGI:MGI:3045364;Name=NP_808508.2;Note=isoform 2 precursor is encoded by transcript variant 2;gbkey=CDS;gene=Lcn6;product=epididymal-specific lipocalin-6 isoform 2 precursor;protein_id=NP_808508.2;tag=RefSeq Select;extra_copy_number=0
CM058242.1	Liftoff	gene	33561419	33564774	.	+	.	ID=gene-Lcn10;Dbxref=GeneID:332578,MGI:MGI:1925000;Name=Lcn10;description=lipocalin 10;gbkey=Gene;gene=Lcn10;gene_biotype=protein_coding;gene_synonym=9230112J07Rik;coverage=1.0;sequence_ID=1.0;valid_ORFs=1;extra_copy_number=0;copy_num_ID=gene-Lcn10_0
CM058242.1	Liftoff	mRNA	33561419	33564774	.	+	.	ID=rna-NM_178036.4;Parent=gene-Lcn10;Dbxref=GeneID:332578,GenBank:NM_178036.4,MGI:MGI:1925000;Name=NM_178036.4;gbkey=mRNA;gene=Lcn10;product=lipocalin 10;tag=RefSeq Select;transcript_id=NM_178036.4;matches_ref_protein=True;valid_ORF=True;extra_copy_number=0
CM058242.1	Liftoff	exon	33561419	33561580	.	+	.	ID=exon-NM_178036.4-1;Parent=rna-NM_178036.4;Dbxref=GeneID:332578,GenBank:NM_178036.4,MGI:MGI:1925000;gbkey=mRNA;gene=Lcn10;product=lipocalin 10;tag=RefSeq Select;transcript_id=NM_178036.4;extra_copy_number=0
CM058242.1	Liftoff	exon	33562208	33562347	.	+	.	ID=exon-NM_178036.4-2;Parent=rna-NM_178036.4;Dbxref=GeneID:332578,GenBank:NM_178036.4,MGI:MGI:1925000;gbkey=mRNA;gene=Lcn10;product=lipocalin 10;tag=RefSeq Select;transcript_id=NM_178036.4;extra_copy_number=0
CM058242.1	Liftoff	exon	33562722	33562792	.	+	.	ID=exon-NM_178036.4-3;Parent=rna-NM_178036.4;Dbxref=GeneID:332578,GenBank:NM_178036.4,MGI:MGI:1925000;gbkey=mRNA;gene=Lcn10;product=lipocalin 10;tag=RefSeq Select;transcript_id=NM_178036.4;extra_copy_number=0
CM058242.1	Liftoff	exon	33562989	33563096	.	+	.	ID=exon-NM_178036.4-4;Parent=rna-NM_178036.4;Dbxref=GeneID:332578,GenBank:NM_178036.4,MGI:MGI:1925000;gbkey=mRNA;gene=Lcn10;product=lipocalin 10;tag=RefSeq Select;transcript_id=NM_178036.4;extra_copy_number=0
CM058242.1	Liftoff	exon	33563736	33563834	.	+	.	ID=exon-NM_178036.4-5;Parent=rna-NM_178036.4;Dbxref=GeneID:332578,GenBank:NM_178036.4,MGI:MGI:1925000;gbkey=mRNA;gene=Lcn10;product=lipocalin 10;tag=RefSeq Select;transcript_id=NM_178036.4;extra_copy_number=0
CM058242.1	Liftoff	exon	33564249	33564774	.	+	.	ID=exon-NM_178036.4-6;Parent=rna-NM_178036.4;Dbxref=GeneID:332578,GenBank:NM_178036.4,MGI:MGI:1925000;gbkey=mRNA;gene=Lcn10;product=lipocalin 10;tag=RefSeq Select;transcript_id=NM_178036.4;extra_copy_number=0
CM058242.1	Liftoff	CDS	33561479	33561580	.	+	.	ID=cds-NP_828875.1;Parent=rna-NM_178036.4;Dbxref=CCDS:CCDS15787.1,GeneID:332578,GenBank:NP_828875.1,MGI:MGI:1925000;Name=NP_828875.1;gbkey=CDS;gene=Lcn10;product=epididymal-specific lipocalin-10 precursor;protein_id=NP_828875.1;tag=RefSeq Select;extra_copy_number=0
CM058242.1	Liftoff	CDS	33562208	33562347	.	+	.	ID=cds-NP_828875.1;Parent=rna-NM_178036.4;Dbxref=CCDS:CCDS15787.1,GeneID:332578,GenBank:NP_828875.1,MGI:MGI:1925000;Name=NP_828875.1;gbkey=CDS;gene=Lcn10;product=epididymal-specific lipocalin-10 precursor;protein_id=NP_828875.1;tag=RefSeq Select;extra_copy_number=0
CM058242.1	Liftoff	CDS	33562722	33562792	.	+	.	ID=cds-NP_828875.1;Parent=rna-NM_178036.4;Dbxref=CCDS:CCDS15787.1,GeneID:332578,GenBank:NP_828875.1,MGI:MGI:1925000;Name=NP_828875.1;gbkey=CDS;gene=Lcn10;product=epididymal-specific lipocalin-10 precursor;protein_id=NP_828875.1;tag=RefSeq Select;extra_copy_number=0
CM058242.1	Liftoff	CDS	33562989	33563096	.	+	.	ID=cds-NP_828875.1;Parent=rna-NM_178036.4;Dbxref=CCDS:CCDS15787.1,GeneID:332578,GenBank:NP_828875.1,MGI:MGI:1925000;Name=NP_828875.1;gbkey=CDS;gene=Lcn10;product=epididymal-specific lipocalin-10 precursor;protein_id=NP_828875.1;tag=RefSeq Select;extra_copy_number=0
CM058242.1	Liftoff	CDS	33563736	33563834	.	+	.	ID=cds-NP_828875.1;Parent=rna-NM_178036.4;Dbxref=CCDS:CCDS15787.1,GeneID:332578,GenBank:NP_828875.1,MGI:MGI:1925000;Name=NP_828875.1;gbkey=CDS;gene=Lcn10;product=epididymal-specific lipocalin-10 precursor;protein_id=NP_828875.1;tag=RefSeq Select;extra_copy_number=0
CM058242.1	Liftoff	CDS	33564249	33564277	.	+	.	ID=cds-NP_828875.1;Parent=rna-NM_178036.4;Dbxref=CCDS:CCDS15787.1,GeneID:332578,GenBank:NP_828875.1,MGI:MGI:1925000;Name=NP_828875.1;gbkey=CDS;gene=Lcn10;product=epididymal-specific lipocalin-10 precursor;protein_id=NP_828875.1;tag=RefSeq Select;extra_copy_number=0
CM058242.1	Liftoff	gene	33576273	33582022	.	+	.	ID=gene-Obp2a;Dbxref=GeneID:227627,MGI:MGI:2387617;Name=Obp2a;description=odorant binding protein 2A;gbkey=Gene;gene=Obp2a;gene_biotype=protein_coding;gene_synonym=Lcn13;coverage=1.0;sequence_ID=1.0;valid_ORFs=4;extra_copy_number=0;copy_num_ID=gene-Obp2a_0
CM058242.1	Liftoff	mRNA	33576273	33582022	.	+	.	ID=rna-XM_006497869.4;Parent=gene-Obp2a;Dbxref=GeneID:227627,GenBank:XM_006497869.4,MGI:MGI:2387617;Name=XM_006497869.4;gbkey=mRNA;gene=Obp2a;model_evidence=Supporting evidence includes similarity to: 3 mRNAs%2C 3 ESTs%2C 2 Proteins%2C 4 long SRA reads%2C and 100%25 coverage of the annotated genomic feature by RNAseq alignments%2C including 1 sample with support for all annotated introns;product=odorant binding protein 2A%2C transcript variant X2;transcript_id=XM_006497869.4;matches_ref_protein=True;valid_ORF=True;extra_copy_number=0
CM058242.1	Liftoff	exon	33576273	33576336	.	+	.	ID=exon-XM_006497869.4-1;Parent=rna-XM_006497869.4;Dbxref=GeneID:227627,GenBank:XM_006497869.4,MGI:MGI:2387617;gbkey=mRNA;gene=Obp2a;product=odorant binding protein 2A%2C transcript variant X2;transcript_id=XM_006497869.4;extra_copy_number=0
CM058242.1	Liftoff	exon	33577101	33577174	.	+	.	ID=exon-XM_006497869.4-2;Parent=rna-XM_006497869.4;Dbxref=GeneID:227627,GenBank:XM_006497869.4,MGI:MGI:2387617;gbkey=mRNA;gene=Obp2a;product=odorant binding protein 2A%2C transcript variant X2;transcript_id=XM_006497869.4;extra_copy_number=0
CM058242.1	Liftoff	exon	33578572	33578873	.	+	.	ID=exon-XM_006497869.4-3;Parent=rna-XM_006497869.4;Dbxref=GeneID:227627,GenBank:XM_006497869.4,MGI:MGI:2387617;gbkey=mRNA;gene=Obp2a;product=odorant binding protein 2A%2C transcript variant X2;transcript_id=XM_006497869.4;extra_copy_number=0
CM058242.1	Liftoff	exon	33579406	33579539	.	+	.	ID=exon-XM_006497869.4-4;Parent=rna-XM_006497869.4;Dbxref=GeneID:227627,GenBank:XM_006497869.4,MGI:MGI:2387617;gbkey=mRNA;gene=Obp2a;product=odorant binding protein 2A%2C transcript variant X2;transcript_id=XM_006497869.4;extra_copy_number=0
CM058242.1	Liftoff	exon	33579775	33579845	.	+	.	ID=exon-XM_006497869.4-5;Parent=rna-XM_006497869.4;Dbxref=GeneID:227627,GenBank:XM_006497869.4,MGI:MGI:2387617;gbkey=mRNA;gene=Obp2a;product=odorant binding protein 2A%2C transcript variant X2;transcript_id=XM_006497869.4;extra_copy_number=0
CM058242.1	Liftoff	exon	33580258	33580371	.	+	.	ID=exon-XM_006497869.4-6;Parent=rna-XM_006497869.4;Dbxref=GeneID:227627,GenBank:XM_006497869.4,MGI:MGI:2387617;gbkey=mRNA;gene=Obp2a;product=odorant binding protein 2A%2C transcript variant X2;transcript_id=XM_006497869.4;extra_copy_number=0
CM058242.1	Liftoff	exon	33580873	33580974	.	+	.	ID=exon-XM_006497869.4-7;Parent=rna-XM_006497869.4;Dbxref=GeneID:227627,GenBank:XM_006497869.4,MGI:MGI:2387617;gbkey=mRNA;gene=Obp2a;product=odorant binding protein 2A%2C transcript variant X2;transcript_id=XM_006497869.4;extra_copy_number=0
CM058242.1	Liftoff	exon	33581426	33581449	.	+	.	ID=exon-XM_006497869.4-8;Parent=rna-XM_006497869.4;Dbxref=GeneID:227627,GenBank:XM_006497869.4,MGI:MGI:2387617;gbkey=mRNA;gene=Obp2a;product=odorant binding protein 2A%2C transcript variant X2;transcript_id=XM_006497869.4;extra_copy_number=0
CM058242.1	Liftoff	exon	33581859	33582022	.	+	.	ID=exon-XM_006497869.4-9;Parent=rna-XM_006497869.4;Dbxref=GeneID:227627,GenBank:XM_006497869.4,MGI:MGI:2387617;gbkey=mRNA;gene=Obp2a;product=odorant binding protein 2A%2C transcript variant X2;transcript_id=XM_006497869.4;extra_copy_number=0
CM058242.1	Liftoff	CDS	33578652	33578873	.	+	.	ID=cds-XP_006497932.1;Parent=rna-XM_006497869.4;Dbxref=GeneID:227627,GenBank:XP_006497932.1,MGI:MGI:2387617;Name=XP_006497932.1;gbkey=CDS;gene=Obp2a;product=odorant-binding protein 2a isoform X1;protein_id=XP_006497932.1;extra_copy_number=0
CM058242.1	Liftoff	CDS	33579406	33579539	.	+	.	ID=cds-XP_006497932.1;Parent=rna-XM_006497869.4;Dbxref=GeneID:227627,GenBank:XP_006497932.1,MGI:MGI:2387617;Name=XP_006497932.1;gbkey=CDS;gene=Obp2a;product=odorant-binding protein 2a isoform X1;protein_id=XP_006497932.1;extra_copy_number=0
CM058242.1	Liftoff	CDS	33579775	33579845	.	+	.	ID=cds-XP_006497932.1;Parent=rna-XM_006497869.4;Dbxref=GeneID:227627,GenBank:XP_006497932.1,MGI:MGI:2387617;Name=XP_006497932.1;gbkey=CDS;gene=Obp2a;product=odorant-binding protein 2a isoform X1;protein_id=XP_006497932.1;extra_copy_number=0
CM058242.1	Liftoff	CDS	33580258	33580371	.	+	.	ID=cds-XP_006497932.1;Parent=rna-XM_006497869.4;Dbxref=GeneID:227627,GenBank:XP_006497932.1,MGI:MGI:2387617;Name=XP_006497932.1;gbkey=CDS;gene=Obp2a;product=odorant-binding protein 2a isoform X1;protein_id=XP_006497932.1;extra_copy_number=0
CM058242.1	Liftoff	CDS	33580873	33580974	.	+	.	ID=cds-XP_006497932.1;Parent=rna-XM_006497869.4;Dbxref=GeneID:227627,GenBank:XP_006497932.1,MGI:MGI:2387617;Name=XP_006497932.1;gbkey=CDS;gene=Obp2a;product=odorant-binding protein 2a isoform X1;protein_id=XP_006497932.1;extra_copy_number=0
CM058242.1	Liftoff	CDS	33581426	33581448	.	+	.	ID=cds-XP_006497932.1;Parent=rna-XM_006497869.4;Dbxref=GeneID:227627,GenBank:XP_006497932.1,MGI:MGI:2387617;Name=XP_006497932.1;gbkey=CDS;gene=Obp2a;product=odorant-binding protein 2a isoform X1;protein_id=XP_006497932.1;extra_copy_number=0
CM058242.1	Liftoff	mRNA	33577494	33582022	.	+	.	ID=rna-XM_006497868.4;Parent=gene-Obp2a;Dbxref=GeneID:227627,GenBank:XM_006497868.4,MGI:MGI:2387617;Name=XM_006497868.4;gbkey=mRNA;gene=Obp2a;model_evidence=Supporting evidence includes similarity to: 3 mRNAs%2C 3 ESTs%2C 2 Proteins%2C 4 long SRA reads%2C and 100%25 coverage of the annotated genomic feature by RNAseq alignments%2C including 1 sample with support for all annotated introns;product=odorant binding protein 2A%2C transcript variant X1;transcript_id=XM_006497868.4;matches_ref_protein=True;valid_ORF=True;extra_copy_number=0
CM058242.1	Liftoff	exon	33577494	33577738	.	+	.	ID=exon-XM_006497868.4-1;Parent=rna-XM_006497868.4;Dbxref=GeneID:227627,GenBank:XM_006497868.4,MGI:MGI:2387617;gbkey=mRNA;gene=Obp2a;product=odorant binding protein 2A%2C transcript variant X1;transcript_id=XM_006497868.4;extra_copy_number=0
CM058242.1	Liftoff	exon	33578572	33578873	.	+	.	ID=exon-XM_006497868.4-2;Parent=rna-XM_006497868.4;Dbxref=GeneID:227627,GenBank:XM_006497868.4,MGI:MGI:2387617;gbkey=mRNA;gene=Obp2a;product=odorant binding protein 2A%2C transcript variant X1;transcript_id=XM_006497868.4;extra_copy_number=0
CM058242.1	Liftoff	exon	33579406	33579539	.	+	.	ID=exon-XM_006497868.4-3;Parent=rna-XM_006497868.4;Dbxref=GeneID:227627,GenBank:XM_006497868.4,MGI:MGI:2387617;gbkey=mRNA;gene=Obp2a;product=odorant binding protein 2A%2C transcript variant X1;transcript_id=XM_006497868.4;extra_copy_number=0
CM058242.1	Liftoff	exon	33579775	33579845	.	+	.	ID=exon-XM_006497868.4-4;Parent=rna-XM_006497868.4;Dbxref=GeneID:227627,GenBank:XM_006497868.4,MGI:MGI:2387617;gbkey=mRNA;gene=Obp2a;product=odorant binding protein 2A%2C transcript variant X1;transcript_id=XM_006497868.4;extra_copy_number=0
CM058242.1	Liftoff	exon	33580258	33580371	.	+	.	ID=exon-XM_006497868.4-5;Parent=rna-XM_006497868.4;Dbxref=GeneID:227627,GenBank:XM_006497868.4,MGI:MGI:2387617;gbkey=mRNA;gene=Obp2a;product=odorant binding protein 2A%2C transcript variant X1;transcript_id=XM_006497868.4;extra_copy_number=0
CM058242.1	Liftoff	exon	33580873	33580974	.	+	.	ID=exon-XM_006497868.4-6;Parent=rna-XM_006497868.4;Dbxref=GeneID:227627,GenBank:XM_006497868.4,MGI:MGI:2387617;gbkey=mRNA;gene=Obp2a;product=odorant binding protein 2A%2C transcript variant X1;transcript_id=XM_006497868.4;extra_copy_number=0
CM058242.1	Liftoff	exon	33581426	33581449	.	+	.	ID=exon-XM_006497868.4-7;Parent=rna-XM_006497868.4;Dbxref=GeneID:227627,GenBank:XM_006497868.4,MGI:MGI:2387617;gbkey=mRNA;gene=Obp2a;product=odorant binding protein 2A%2C transcript variant X1;transcript_id=XM_006497868.4;extra_copy_number=0
CM058242.1	Liftoff	exon	33581859	33582022	.	+	.	ID=exon-XM_006497868.4-8;Parent=rna-XM_006497868.4;Dbxref=GeneID:227627,GenBank:XM_006497868.4,MGI:MGI:2387617;gbkey=mRNA;gene=Obp2a;product=odorant binding protein 2A%2C transcript variant X1;transcript_id=XM_006497868.4;extra_copy_number=0
CM058242.1	Liftoff	CDS	33578652	33578873	.	+	.	ID=cds-XP_006497931.1;Parent=rna-XM_006497868.4;Dbxref=GeneID:227627,GenBank:XP_006497931.1,MGI:MGI:2387617;Name=XP_006497931.1;gbkey=CDS;gene=Obp2a;product=odorant-binding protein 2a isoform X1;protein_id=XP_006497931.1;extra_copy_number=0
CM058242.1	Liftoff	CDS	33579406	33579539	.	+	.	ID=cds-XP_006497931.1;Parent=rna-XM_006497868.4;Dbxref=GeneID:227627,GenBank:XP_006497931.1,MGI:MGI:2387617;Name=XP_006497931.1;gbkey=CDS;gene=Obp2a;product=odorant-binding protein 2a isoform X1;protein_id=XP_006497931.1;extra_copy_number=0
CM058242.1	Liftoff	CDS	33579775	33579845	.	+	.	ID=cds-XP_006497931.1;Parent=rna-XM_006497868.4;Dbxref=GeneID:227627,GenBank:XP_006497931.1,MGI:MGI:2387617;Name=XP_006497931.1;gbkey=CDS;gene=Obp2a;product=odorant-binding protein 2a isoform X1;protein_id=XP_006497931.1;extra_copy_number=0
CM058242.1	Liftoff	CDS	33580258	33580371	.	+	.	ID=cds-XP_006497931.1;Parent=rna-XM_006497868.4;Dbxref=GeneID:227627,GenBank:XP_006497931.1,MGI:MGI:2387617;Name=XP_006497931.1;gbkey=CDS;gene=Obp2a;product=odorant-binding protein 2a isoform X1;protein_id=XP_006497931.1;extra_copy_number=0
CM058242.1	Liftoff	CDS	33580873	33580974	.	+	.	ID=cds-XP_006497931.1;Parent=rna-XM_006497868.4;Dbxref=GeneID:227627,GenBank:XP_006497931.1,MGI:MGI:2387617;Name=XP_006497931.1;gbkey=CDS;gene=Obp2a;product=odorant-binding protein 2a isoform X1;protein_id=XP_006497931.1;extra_copy_number=0
CM058242.1	Liftoff	CDS	33581426	33581448	.	+	.	ID=cds-XP_006497931.1;Parent=rna-XM_006497868.4;Dbxref=GeneID:227627,GenBank:XP_006497931.1,MGI:MGI:2387617;Name=XP_006497931.1;gbkey=CDS;gene=Obp2a;product=odorant-binding protein 2a isoform X1;protein_id=XP_006497931.1;extra_copy_number=0
CM058242.1	Liftoff	mRNA	33578704	33582022	.	+	.	ID=rna-XM_006497873.2;Parent=gene-Obp2a;Dbxref=GeneID:227627,GenBank:XM_006497873.2,MGI:MGI:2387617;Name=XM_006497873.2;gbkey=mRNA;gene=Obp2a;model_evidence=Supporting evidence includes similarity to: 1 EST%2C and 100%25 coverage of the annotated genomic feature by RNAseq alignments%2C including 1 sample with support for all annotated introns;product=odorant binding protein 2A%2C transcript variant X3;transcript_id=XM_006497873.2;matches_ref_protein=True;valid_ORF=True;extra_copy_number=0
CM058242.1	Liftoff	exon	33578704	33578751	.	+	.	ID=exon-XM_006497873.2-1;Parent=rna-XM_006497873.2;Dbxref=GeneID:227627,GenBank:XM_006497873.2,MGI:MGI:2387617;gbkey=mRNA;gene=Obp2a;product=odorant binding protein 2A%2C transcript variant X3;transcript_id=XM_006497873.2;extra_copy_number=0
CM058242.1	Liftoff	exon	33579406	33579539	.	+	.	ID=exon-XM_006497873.2-2;Parent=rna-XM_006497873.2;Dbxref=GeneID:227627,GenBank:XM_006497873.2,MGI:MGI:2387617;gbkey=mRNA;gene=Obp2a;product=odorant binding protein 2A%2C transcript variant X3;transcript_id=XM_006497873.2;extra_copy_number=0
CM058242.1	Liftoff	exon	33579775	33579845	.	+	.	ID=exon-XM_006497873.2-3;Parent=rna-XM_006497873.2;Dbxref=GeneID:227627,GenBank:XM_006497873.2,MGI:MGI:2387617;gbkey=mRNA;gene=Obp2a;product=odorant binding protein 2A%2C transcript variant X3;transcript_id=XM_006497873.2;extra_copy_number=0
CM058242.1	Liftoff	exon	33580258	33580371	.	+	.	ID=exon-XM_006497873.2-4;Parent=rna-XM_006497873.2;Dbxref=GeneID:227627,GenBank:XM_006497873.2,MGI:MGI:2387617;gbkey=mRNA;gene=Obp2a;product=odorant binding protein 2A%2C transcript variant X3;transcript_id=XM_006497873.2;extra_copy_number=0
CM058242.1	Liftoff	exon	33580873	33580974	.	+	.	ID=exon-XM_006497873.2-5;Parent=rna-XM_006497873.2;Dbxref=GeneID:227627,GenBank:XM_006497873.2,MGI:MGI:2387617;gbkey=mRNA;gene=Obp2a;product=odorant binding protein 2A%2C transcript variant X3;transcript_id=XM_006497873.2;extra_copy_number=0
CM058242.1	Liftoff	exon	33581426	33581449	.	+	.	ID=exon-XM_006497873.2-6;Parent=rna-XM_006497873.2;Dbxref=GeneID:227627,GenBank:XM_006497873.2,MGI:MGI:2387617;gbkey=mRNA;gene=Obp2a;product=odorant binding protein 2A%2C transcript variant X3;transcript_id=XM_006497873.2;extra_copy_number=0
CM058242.1	Liftoff	exon	33581859	33582022	.	+	.	ID=exon-XM_006497873.2-7;Parent=rna-XM_006497873.2;Dbxref=GeneID:227627,GenBank:XM_006497873.2,MGI:MGI:2387617;gbkey=mRNA;gene=Obp2a;product=odorant binding protein 2A%2C transcript variant X3;transcript_id=XM_006497873.2;extra_copy_number=0
CM058242.1	Liftoff	CDS	33579433	33579539	.	+	.	ID=cds-XP_006497936.1;Parent=rna-XM_006497873.2;Dbxref=GeneID:227627,GenBank:XP_006497936.1,MGI:MGI:2387617;Name=XP_006497936.1;gbkey=CDS;gene=Obp2a;product=odorant-binding protein 2a isoform X2;protein_id=XP_006497936.1;extra_copy_number=0
CM058242.1	Liftoff	CDS	33579775	33579845	.	+	.	ID=cds-XP_006497936.1;Parent=rna-XM_006497873.2;Dbxref=GeneID:227627,GenBank:XP_006497936.1,MGI:MGI:2387617;Name=XP_006497936.1;gbkey=CDS;gene=Obp2a;product=odorant-binding protein 2a isoform X2;protein_id=XP_006497936.1;extra_copy_number=0
CM058242.1	Liftoff	CDS	33580258	33580371	.	+	.	ID=cds-XP_006497936.1;Parent=rna-XM_006497873.2;Dbxref=GeneID:227627,GenBank:XP_006497936.1,MGI:MGI:2387617;Name=XP_006497936.1;gbkey=CDS;gene=Obp2a;product=odorant-binding protein 2a isoform X2;protein_id=XP_006497936.1;extra_copy_number=0
CM058242.1	Liftoff	CDS	33580873	33580974	.	+	.	ID=cds-XP_006497936.1;Parent=rna-XM_006497873.2;Dbxref=GeneID:227627,GenBank:XP_006497936.1,MGI:MGI:2387617;Name=XP_006497936.1;gbkey=CDS;gene=Obp2a;product=odorant-binding protein 2a isoform X2;protein_id=XP_006497936.1;extra_copy_number=0
CM058242.1	Liftoff	CDS	33581426	33581448	.	+	.	ID=cds-XP_006497936.1;Parent=rna-XM_006497873.2;Dbxref=GeneID:227627,GenBank:XP_006497936.1,MGI:MGI:2387617;Name=XP_006497936.1;gbkey=CDS;gene=Obp2a;product=odorant-binding protein 2a isoform X2;protein_id=XP_006497936.1;extra_copy_number=0
CM058242.1	Liftoff	mRNA	33578770	33582022	.	+	.	ID=rna-NM_153558.1;Parent=gene-Obp2a;Dbxref=GeneID:227627,GenBank:NM_153558.1,MGI:MGI:2387617;Name=NM_153558.1;gbkey=mRNA;gene=Obp2a;product=odorant binding protein 2A;tag=RefSeq Select;transcript_id=NM_153558.1;matches_ref_protein=True;valid_ORF=True;extra_copy_number=0
CM058242.1	Liftoff	exon	33578770	33578873	.	+	.	ID=exon-NM_153558.1-1;Parent=rna-NM_153558.1;Dbxref=GeneID:227627,GenBank:NM_153558.1,MGI:MGI:2387617;gbkey=mRNA;gene=Obp2a;product=odorant binding protein 2A;tag=RefSeq Select;transcript_id=NM_153558.1;extra_copy_number=0
CM058242.1	Liftoff	exon	33579406	33579539	.	+	.	ID=exon-NM_153558.1-2;Parent=rna-NM_153558.1;Dbxref=GeneID:227627,GenBank:NM_153558.1,MGI:MGI:2387617;gbkey=mRNA;gene=Obp2a;product=odorant binding protein 2A;tag=RefSeq Select;transcript_id=NM_153558.1;extra_copy_number=0
CM058242.1	Liftoff	exon	33579775	33579845	.	+	.	ID=exon-NM_153558.1-3;Parent=rna-NM_153558.1;Dbxref=GeneID:227627,GenBank:NM_153558.1,MGI:MGI:2387617;gbkey=mRNA;gene=Obp2a;product=odorant binding protein 2A;tag=RefSeq Select;transcript_id=NM_153558.1;extra_copy_number=0
CM058242.1	Liftoff	exon	33580258	33580371	.	+	.	ID=exon-NM_153558.1-4;Parent=rna-NM_153558.1;Dbxref=GeneID:227627,GenBank:NM_153558.1,MGI:MGI:2387617;gbkey=mRNA;gene=Obp2a;product=odorant binding protein 2A;tag=RefSeq Select;transcript_id=NM_153558.1;extra_copy_number=0
CM058242.1	Liftoff	exon	33580873	33580974	.	+	.	ID=exon-NM_153558.1-5;Parent=rna-NM_153558.1;Dbxref=GeneID:227627,GenBank:NM_153558.1,MGI:MGI:2387617;gbkey=mRNA;gene=Obp2a;product=odorant binding protein 2A;tag=RefSeq Select;transcript_id=NM_153558.1;extra_copy_number=0
CM058242.1	Liftoff	exon	33581426	33581449	.	+	.	ID=exon-NM_153558.1-6;Parent=rna-NM_153558.1;Dbxref=GeneID:227627,GenBank:NM_153558.1,MGI:MGI:2387617;gbkey=mRNA;gene=Obp2a;product=odorant binding protein 2A;tag=RefSeq Select;transcript_id=NM_153558.1;extra_copy_number=0
CM058242.1	Liftoff	exon	33581859	33582022	.	+	.	ID=exon-NM_153558.1-7;Parent=rna-NM_153558.1;Dbxref=GeneID:227627,GenBank:NM_153558.1,MGI:MGI:2387617;gbkey=mRNA;gene=Obp2a;product=odorant binding protein 2A;tag=RefSeq Select;transcript_id=NM_153558.1;extra_copy_number=0
CM058242.1	Liftoff	CDS	33578787	33578873	.	+	.	ID=cds-NP_705786.1;Parent=rna-NM_153558.1;Dbxref=CCDS:CCDS15788.1,GeneID:227627,GenBank:NP_705786.1,MGI:MGI:2387617;Name=NP_705786.1;gbkey=CDS;gene=Obp2a;product=odorant-binding protein 2a precursor;protein_id=NP_705786.1;tag=RefSeq Select;extra_copy_number=0
CM058242.1	Liftoff	CDS	33579406	33579539	.	+	.	ID=cds-NP_705786.1;Parent=rna-NM_153558.1;Dbxref=CCDS:CCDS15788.1,GeneID:227627,GenBank:NP_705786.1,MGI:MGI:2387617;Name=NP_705786.1;gbkey=CDS;gene=Obp2a;product=odorant-binding protein 2a precursor;protein_id=NP_705786.1;tag=RefSeq Select;extra_copy_number=0
CM058242.1	Liftoff	CDS	33579775	33579845	.	+	.	ID=cds-NP_705786.1;Parent=rna-NM_153558.1;Dbxref=CCDS:CCDS15788.1,GeneID:227627,GenBank:NP_705786.1,MGI:MGI:2387617;Name=NP_705786.1;gbkey=CDS;gene=Obp2a;product=odorant-binding protein 2a precursor;protein_id=NP_705786.1;tag=RefSeq Select;extra_copy_number=0
CM058242.1	Liftoff	CDS	33580258	33580371	.	+	.	ID=cds-NP_705786.1;Parent=rna-NM_153558.1;Dbxref=CCDS:CCDS15788.1,GeneID:227627,GenBank:NP_705786.1,MGI:MGI:2387617;Name=NP_705786.1;gbkey=CDS;gene=Obp2a;product=odorant-binding protein 2a precursor;protein_id=NP_705786.1;tag=RefSeq Select;extra_copy_number=0
CM058242.1	Liftoff	CDS	33580873	33580974	.	+	.	ID=cds-NP_705786.1;Parent=rna-NM_153558.1;Dbxref=CCDS:CCDS15788.1,GeneID:227627,GenBank:NP_705786.1,MGI:MGI:2387617;Name=NP_705786.1;gbkey=CDS;gene=Obp2a;product=odorant-binding protein 2a precursor;protein_id=NP_705786.1;tag=RefSeq Select;extra_copy_number=0
CM058242.1	Liftoff	CDS	33581426	33581448	.	+	.	ID=cds-NP_705786.1;Parent=rna-NM_153558.1;Dbxref=CCDS:CCDS15788.1,GeneID:227627,GenBank:NP_705786.1,MGI:MGI:2387617;Name=NP_705786.1;gbkey=CDS;gene=Obp2a;product=odorant-binding protein 2a precursor;protein_id=NP_705786.1;tag=RefSeq Select;extra_copy_number=0
CM058242.1	Liftoff	gene	33585575	33586417	.	+	.	ID=gene-Bmyc;Dbxref=GeneID:107771,MGI:MGI:88184;Name=Bmyc;description=brain expressed myelocytomatosis oncogene;gbkey=Gene;gene=Bmyc;gene_biotype=protein_coding;gene_synonym=2900002K07Rik,Mycb;coverage=1.0;sequence_ID=1.0;valid_ORFs=1;extra_copy_number=0;copy_num_ID=gene-Bmyc_0
CM058242.1	Liftoff	mRNA	33585575	33586417	.	+	.	ID=rna-NM_023326.2;Parent=gene-Bmyc;Dbxref=GeneID:107771,GenBank:NM_023326.2,MGI:MGI:88184;Name=NM_023326.2;gbkey=mRNA;gene=Bmyc;product=brain expressed myelocytomatosis oncogene;tag=RefSeq Select;transcript_id=NM_023326.2;matches_ref_protein=True;valid_ORF=True;extra_copy_number=0
CM058242.1	Liftoff	exon	33585575	33586417	.	+	.	ID=exon-NM_023326.2-1;Parent=rna-NM_023326.2;Dbxref=GeneID:107771,GenBank:NM_023326.2,MGI:MGI:88184;gbkey=mRNA;gene=Bmyc;product=brain expressed myelocytomatosis oncogene;tag=RefSeq Select;transcript_id=NM_023326.2;extra_copy_number=0
CM058242.1	Liftoff	CDS	33585622	33586134	.	+	.	ID=cds-NP_075815.2;Parent=rna-NM_023326.2;Dbxref=CCDS:CCDS15789.1,GeneID:107771,GenBank:NP_075815.2,MGI:MGI:88184;Name=NP_075815.2;gbkey=CDS;gene=Bmyc;product=protein B-Myc;protein_id=NP_075815.2;tag=RefSeq Select;extra_copy_number=0
CM058242.1	Liftoff	gene	33592807	33618823	.	+	.	ID=gene-Obp2b;Dbxref=GeneID:383678,MGI:MGI:3651927;Name=Obp2b;description=odorant binding protein 2B;gbkey=Gene;gene=Obp2b;gene_biotype=protein_coding;gene_synonym=Lcn14;coverage=1.0;sequence_ID=1.0;valid_ORFs=2;extra_copy_number=0;copy_num_ID=gene-Obp2b_0
CM058242.1	Liftoff	mRNA	33592807	33618823	.	+	.	ID=rna-XM_017319078.3;Parent=gene-Obp2b;Dbxref=GeneID:383678,GenBank:XM_017319078.3,MGI:MGI:3651927;Name=XM_017319078.3;gbkey=mRNA;gene=Obp2b;model_evidence=Supporting evidence includes similarity to: 1 mRNA%2C 3 Proteins%2C and 100%25 coverage of the annotated genomic feature by RNAseq alignments;product=odorant binding protein 2B%2C transcript variant X1;transcript_id=XM_017319078.3;matches_ref_protein=True;valid_ORF=True;extra_copy_number=0
CM058242.1	Liftoff	exon	33592807	33593658	.	+	.	ID=exon-XM_017319078.3-1;Parent=rna-XM_017319078.3;Dbxref=GeneID:383678,GenBank:XM_017319078.3,MGI:MGI:3651927;gbkey=mRNA;gene=Obp2b;product=odorant binding protein 2B%2C transcript variant X1;transcript_id=XM_017319078.3;extra_copy_number=0
CM058242.1	Liftoff	exon	33614269	33615842	.	+	.	ID=exon-XM_017319078.3-2;Parent=rna-XM_017319078.3;Dbxref=GeneID:383678,GenBank:XM_017319078.3,MGI:MGI:3651927;gbkey=mRNA;gene=Obp2b;product=odorant binding protein 2B%2C transcript variant X1;transcript_id=XM_017319078.3;extra_copy_number=0
CM058242.1	Liftoff	exon	33616360	33616493	.	+	.	ID=exon-XM_017319078.3-3;Parent=rna-XM_017319078.3;Dbxref=GeneID:383678,GenBank:XM_017319078.3,MGI:MGI:3651927;gbkey=mRNA;gene=Obp2b;product=odorant binding protein 2B%2C transcript variant X1;transcript_id=XM_017319078.3;extra_copy_number=0
CM058242.1	Liftoff	exon	33616698	33616768	.	+	.	ID=exon-XM_017319078.3-4;Parent=rna-XM_017319078.3;Dbxref=GeneID:383678,GenBank:XM_017319078.3,MGI:MGI:3651927;gbkey=mRNA;gene=Obp2b;product=odorant binding protein 2B%2C transcript variant X1;transcript_id=XM_017319078.3;extra_copy_number=0
CM058242.1	Liftoff	exon	33617227	33617337	.	+	.	ID=exon-XM_017319078.3-5;Parent=rna-XM_017319078.3;Dbxref=GeneID:383678,GenBank:XM_017319078.3,MGI:MGI:3651927;gbkey=mRNA;gene=Obp2b;product=odorant binding protein 2B%2C transcript variant X1;transcript_id=XM_017319078.3;extra_copy_number=0
CM058242.1	Liftoff	exon	33617924	33618025	.	+	.	ID=exon-XM_017319078.3-6;Parent=rna-XM_017319078.3;Dbxref=GeneID:383678,GenBank:XM_017319078.3,MGI:MGI:3651927;gbkey=mRNA;gene=Obp2b;product=odorant binding protein 2B%2C transcript variant X1;transcript_id=XM_017319078.3;extra_copy_number=0
CM058242.1	Liftoff	exon	33618288	33618314	.	+	.	ID=exon-XM_017319078.3-7;Parent=rna-XM_017319078.3;Dbxref=GeneID:383678,GenBank:XM_017319078.3,MGI:MGI:3651927;gbkey=mRNA;gene=Obp2b;product=odorant binding protein 2B%2C transcript variant X1;transcript_id=XM_017319078.3;extra_copy_number=0
CM058242.1	Liftoff	exon	33618501	33618823	.	+	.	ID=exon-XM_017319078.3-8;Parent=rna-XM_017319078.3;Dbxref=GeneID:383678,GenBank:XM_017319078.3,MGI:MGI:3651927;gbkey=mRNA;gene=Obp2b;product=odorant binding protein 2B%2C transcript variant X1;transcript_id=XM_017319078.3;extra_copy_number=0
CM058242.1	Liftoff	CDS	33615621	33615842	.	+	.	ID=cds-XP_017174567.1;Parent=rna-XM_017319078.3;Dbxref=GeneID:383678,GenBank:XP_017174567.1,MGI:MGI:3651927;Name=XP_017174567.1;gbkey=CDS;gene=Obp2b;product=odorant-binding protein 2a isoform X1;protein_id=XP_017174567.1;extra_copy_number=0
CM058242.1	Liftoff	CDS	33616360	33616493	.	+	.	ID=cds-XP_017174567.1;Parent=rna-XM_017319078.3;Dbxref=GeneID:383678,GenBank:XP_017174567.1,MGI:MGI:3651927;Name=XP_017174567.1;gbkey=CDS;gene=Obp2b;product=odorant-binding protein 2a isoform X1;protein_id=XP_017174567.1;extra_copy_number=0
CM058242.1	Liftoff	CDS	33616698	33616768	.	+	.	ID=cds-XP_017174567.1;Parent=rna-XM_017319078.3;Dbxref=GeneID:383678,GenBank:XP_017174567.1,MGI:MGI:3651927;Name=XP_017174567.1;gbkey=CDS;gene=Obp2b;product=odorant-binding protein 2a isoform X1;protein_id=XP_017174567.1;extra_copy_number=0
CM058242.1	Liftoff	CDS	33617227	33617337	.	+	.	ID=cds-XP_017174567.1;Parent=rna-XM_017319078.3;Dbxref=GeneID:383678,GenBank:XP_017174567.1,MGI:MGI:3651927;Name=XP_017174567.1;gbkey=CDS;gene=Obp2b;product=odorant-binding protein 2a isoform X1;protein_id=XP_017174567.1;extra_copy_number=0
CM058242.1	Liftoff	CDS	33617924	33618025	.	+	.	ID=cds-XP_017174567.1;Parent=rna-XM_017319078.3;Dbxref=GeneID:383678,GenBank:XP_017174567.1,MGI:MGI:3651927;Name=XP_017174567.1;gbkey=CDS;gene=Obp2b;product=odorant-binding protein 2a isoform X1;protein_id=XP_017174567.1;extra_copy_number=0
CM058242.1	Liftoff	CDS	33618288	33618313	.	+	.	ID=cds-XP_017174567.1;Parent=rna-XM_017319078.3;Dbxref=GeneID:383678,GenBank:XP_017174567.1,MGI:MGI:3651927;Name=XP_017174567.1;gbkey=CDS;gene=Obp2b;product=odorant-binding protein 2a isoform X1;protein_id=XP_017174567.1;extra_copy_number=0
CM058242.1	Liftoff	mRNA	33615706	33618823	.	+	.	ID=rna-NM_001378280.1;Parent=gene-Obp2b;Dbxref=GeneID:383678,GenBank:NM_001378280.1,MGI:MGI:3651927;Name=NM_001378280.1;gbkey=mRNA;gene=Obp2b;product=odorant binding protein 2B;tag=RefSeq Select;transcript_id=NM_001378280.1;matches_ref_protein=True;valid_ORF=True;extra_copy_number=0
CM058242.1	Liftoff	exon	33615706	33615842	.	+	.	ID=exon-NM_001378280.1-1;Parent=rna-NM_001378280.1;Dbxref=GeneID:383678,GenBank:NM_001378280.1,MGI:MGI:3651927;gbkey=mRNA;gene=Obp2b;product=odorant binding protein 2B;tag=RefSeq Select;transcript_id=NM_001378280.1;extra_copy_number=0
CM058242.1	Liftoff	exon	33616360	33616493	.	+	.	ID=exon-NM_001378280.1-2;Parent=rna-NM_001378280.1;Dbxref=GeneID:383678,GenBank:NM_001378280.1,MGI:MGI:3651927;gbkey=mRNA;gene=Obp2b;product=odorant binding protein 2B;tag=RefSeq Select;transcript_id=NM_001378280.1;extra_copy_number=0
CM058242.1	Liftoff	exon	33616698	33616768	.	+	.	ID=exon-NM_001378280.1-3;Parent=rna-NM_001378280.1;Dbxref=GeneID:383678,GenBank:NM_001378280.1,MGI:MGI:3651927;gbkey=mRNA;gene=Obp2b;product=odorant binding protein 2B;tag=RefSeq Select;transcript_id=NM_001378280.1;extra_copy_number=0
CM058242.1	Liftoff	exon	33617227	33617337	.	+	.	ID=exon-NM_001378280.1-4;Parent=rna-NM_001378280.1;Dbxref=GeneID:383678,GenBank:NM_001378280.1,MGI:MGI:3651927;gbkey=mRNA;gene=Obp2b;product=odorant binding protein 2B;tag=RefSeq Select;transcript_id=NM_001378280.1;extra_copy_number=0
CM058242.1	Liftoff	exon	33617924	33618025	.	+	.	ID=exon-NM_001378280.1-5;Parent=rna-NM_001378280.1;Dbxref=GeneID:383678,GenBank:NM_001378280.1,MGI:MGI:3651927;gbkey=mRNA;gene=Obp2b;product=odorant binding protein 2B;tag=RefSeq Select;transcript_id=NM_001378280.1;extra_copy_number=0
CM058242.1	Liftoff	exon	33618288	33618314	.	+	.	ID=exon-NM_001378280.1-6;Parent=rna-NM_001378280.1;Dbxref=GeneID:383678,GenBank:NM_001378280.1,MGI:MGI:3651927;gbkey=mRNA;gene=Obp2b;product=odorant binding protein 2B;tag=RefSeq Select;transcript_id=NM_001378280.1;extra_copy_number=0
CM058242.1	Liftoff	exon	33618501	33618823	.	+	.	ID=exon-NM_001378280.1-7;Parent=rna-NM_001378280.1;Dbxref=GeneID:383678,GenBank:NM_001378280.1,MGI:MGI:3651927;gbkey=mRNA;gene=Obp2b;product=odorant binding protein 2B;tag=RefSeq Select;transcript_id=NM_001378280.1;extra_copy_number=0
CM058242.1	Liftoff	CDS	33615756	33615842	.	+	.	ID=cds-NP_001365209.1;Parent=rna-NM_001378280.1;Dbxref=CCDS:CCDS38080.1,GeneID:383678,GenBank:NP_001365209.1,MGI:MGI:3651927;Name=NP_001365209.1;gbkey=CDS;gene=Obp2b;product=odorant-binding protein 2a precursor;protein_id=NP_001365209.1;tag=RefSeq Select;extra_copy_number=0
CM058242.1	Liftoff	CDS	33616360	33616493	.	+	.	ID=cds-NP_001365209.1;Parent=rna-NM_001378280.1;Dbxref=CCDS:CCDS38080.1,GeneID:383678,GenBank:NP_001365209.1,MGI:MGI:3651927;Name=NP_001365209.1;gbkey=CDS;gene=Obp2b;product=odorant-binding protein 2a precursor;protein_id=NP_001365209.1;tag=RefSeq Select;extra_copy_number=0
CM058242.1	Liftoff	CDS	33616698	33616768	.	+	.	ID=cds-NP_001365209.1;Parent=rna-NM_001378280.1;Dbxref=CCDS:CCDS38080.1,GeneID:383678,GenBank:NP_001365209.1,MGI:MGI:3651927;Name=NP_001365209.1;gbkey=CDS;gene=Obp2b;product=odorant-binding protein 2a precursor;protein_id=NP_001365209.1;tag=RefSeq Select;extra_copy_number=0
CM058242.1	Liftoff	CDS	33617227	33617337	.	+	.	ID=cds-NP_001365209.1;Parent=rna-NM_001378280.1;Dbxref=CCDS:CCDS38080.1,GeneID:383678,GenBank:NP_001365209.1,MGI:MGI:3651927;Name=NP_001365209.1;gbkey=CDS;gene=Obp2b;product=odorant-binding protein 2a precursor;protein_id=NP_001365209.1;tag=RefSeq Select;extra_copy_number=0
CM058242.1	Liftoff	CDS	33617924	33618025	.	+	.	ID=cds-NP_001365209.1;Parent=rna-NM_001378280.1;Dbxref=CCDS:CCDS38080.1,GeneID:383678,GenBank:NP_001365209.1,MGI:MGI:3651927;Name=NP_001365209.1;gbkey=CDS;gene=Obp2b;product=odorant-binding protein 2a precursor;protein_id=NP_001365209.1;tag=RefSeq Select;extra_copy_number=0
CM058242.1	Liftoff	CDS	33618288	33618313	.	+	.	ID=cds-NP_001365209.1;Parent=rna-NM_001378280.1;Dbxref=CCDS:CCDS38080.1,GeneID:383678,GenBank:NP_001365209.1,MGI:MGI:3651927;Name=NP_001365209.1;gbkey=CDS;gene=Obp2b;product=odorant-binding protein 2a precursor;protein_id=NP_001365209.1;tag=RefSeq Select;extra_copy_number=0
CM058242.1	Liftoff	pseudogene	33600832	33604525	.	-	.	ID=gene-Gm54106;Dbxref=GeneID:118568503,MGI:MGI:6723238;Name=Gm54106;description=predicted gene%2C 54106;gbkey=Gene;gene=Gm54106;gene_biotype=pseudogene;pseudo=true;coverage=1.0;sequence_ID=1.0;extra_copy_number=0;copy_num_ID=gene-Gm54106_0
CM058242.1	Liftoff	exon	33600832	33604525	.	-	.	ID=id-Gm54106;Parent=gene-Gm54106;Dbxref=GeneID:118568503,MGI:MGI:6723238;gbkey=exon;gene=Gm54106;model_evidence=Supporting evidence includes similarity to: 1 Protein;pseudo=true;extra_copy_number=0
CM058242.1	Liftoff	gene	33644238	33646803	.	+	.	ID=gene-Lcn3;Dbxref=GeneID:16820,MGI:MGI:102669;Name=Lcn3;description=lipocalin 3;gbkey=Gene;gene=Lcn3;gene_biotype=protein_coding;gene_synonym=Vnsp1;coverage=1.0;sequence_ID=1.0;valid_ORFs=1;extra_copy_number=0;copy_num_ID=gene-Lcn3_0
CM058242.1	Liftoff	mRNA	33644238	33646803	.	+	.	ID=rna-NM_010694.2;Parent=gene-Lcn3;Dbxref=GeneID:16820,GenBank:NM_010694.2,MGI:MGI:102669;Name=NM_010694.2;gbkey=mRNA;gene=Lcn3;product=lipocalin 3;tag=RefSeq Select;transcript_id=NM_010694.2;matches_ref_protein=True;valid_ORF=True;extra_copy_number=0
CM058242.1	Liftoff	exon	33644238	33644382	.	+	.	ID=exon-NM_010694.2-1;Parent=rna-NM_010694.2;Dbxref=GeneID:16820,GenBank:NM_010694.2,MGI:MGI:102669;gbkey=mRNA;gene=Lcn3;product=lipocalin 3;tag=RefSeq Select;transcript_id=NM_010694.2;extra_copy_number=0
CM058242.1	Liftoff	exon	33644745	33644866	.	+	.	ID=exon-NM_010694.2-2;Parent=rna-NM_010694.2;Dbxref=GeneID:16820,GenBank:NM_010694.2,MGI:MGI:102669;gbkey=mRNA;gene=Lcn3;product=lipocalin 3;tag=RefSeq Select;transcript_id=NM_010694.2;extra_copy_number=0
CM058242.1	Liftoff	exon	33645042	33645112	.	+	.	ID=exon-NM_010694.2-3;Parent=rna-NM_010694.2;Dbxref=GeneID:16820,GenBank:NM_010694.2,MGI:MGI:102669;gbkey=mRNA;gene=Lcn3;product=lipocalin 3;tag=RefSeq Select;transcript_id=NM_010694.2;extra_copy_number=0
CM058242.1	Liftoff	exon	33645339	33645449	.	+	.	ID=exon-NM_010694.2-4;Parent=rna-NM_010694.2;Dbxref=GeneID:16820,GenBank:NM_010694.2,MGI:MGI:102669;gbkey=mRNA;gene=Lcn3;product=lipocalin 3;tag=RefSeq Select;transcript_id=NM_010694.2;extra_copy_number=0
CM058242.1	Liftoff	exon	33646214	33646315	.	+	.	ID=exon-NM_010694.2-5;Parent=rna-NM_010694.2;Dbxref=GeneID:16820,GenBank:NM_010694.2,MGI:MGI:102669;gbkey=mRNA;gene=Lcn3;product=lipocalin 3;tag=RefSeq Select;transcript_id=NM_010694.2;extra_copy_number=0
CM058242.1	Liftoff	exon	33646491	33646517	.	+	.	ID=exon-NM_010694.2-6;Parent=rna-NM_010694.2;Dbxref=GeneID:16820,GenBank:NM_010694.2,MGI:MGI:102669;gbkey=mRNA;gene=Lcn3;product=lipocalin 3;tag=RefSeq Select;transcript_id=NM_010694.2;extra_copy_number=0
CM058242.1	Liftoff	exon	33646663	33646803	.	+	.	ID=exon-NM_010694.2-7;Parent=rna-NM_010694.2;Dbxref=GeneID:16820,GenBank:NM_010694.2,MGI:MGI:102669;gbkey=mRNA;gene=Lcn3;product=lipocalin 3;tag=RefSeq Select;transcript_id=NM_010694.2;extra_copy_number=0
CM058242.1	Liftoff	CDS	33644293	33644382	.	+	.	ID=cds-NP_034824.2;Parent=rna-NM_010694.2;Dbxref=CCDS:CCDS15790.1,GeneID:16820,GenBank:NP_034824.2,MGI:MGI:102669;Name=NP_034824.2;gbkey=CDS;gene=Lcn3;product=vomeronasal secretory protein 1 precursor;protein_id=NP_034824.2;tag=RefSeq Select;extra_copy_number=0
CM058242.1	Liftoff	CDS	33644745	33644866	.	+	.	ID=cds-NP_034824.2;Parent=rna-NM_010694.2;Dbxref=CCDS:CCDS15790.1,GeneID:16820,GenBank:NP_034824.2,MGI:MGI:102669;Name=NP_034824.2;gbkey=CDS;gene=Lcn3;product=vomeronasal secretory protein 1 precursor;protein_id=NP_034824.2;tag=RefSeq Select;extra_copy_number=0
CM058242.1	Liftoff	CDS	33645042	33645112	.	+	.	ID=cds-NP_034824.2;Parent=rna-NM_010694.2;Dbxref=CCDS:CCDS15790.1,GeneID:16820,GenBank:NP_034824.2,MGI:MGI:102669;Name=NP_034824.2;gbkey=CDS;gene=Lcn3;product=vomeronasal secretory protein 1 precursor;protein_id=NP_034824.2;tag=RefSeq Select;extra_copy_number=0
CM058242.1	Liftoff	CDS	33645339	33645449	.	+	.	ID=cds-NP_034824.2;Parent=rna-NM_010694.2;Dbxref=CCDS:CCDS15790.1,GeneID:16820,GenBank:NP_034824.2,MGI:MGI:102669;Name=NP_034824.2;gbkey=CDS;gene=Lcn3;product=vomeronasal secretory protein 1 precursor;protein_id=NP_034824.2;tag=RefSeq Select;extra_copy_number=0
CM058242.1	Liftoff	CDS	33646214	33646315	.	+	.	ID=cds-NP_034824.2;Parent=rna-NM_010694.2;Dbxref=CCDS:CCDS15790.1,GeneID:16820,GenBank:NP_034824.2,MGI:MGI:102669;Name=NP_034824.2;gbkey=CDS;gene=Lcn3;product=vomeronasal secretory protein 1 precursor;protein_id=NP_034824.2;tag=RefSeq Select;extra_copy_number=0
CM058242.1	Liftoff	CDS	33646491	33646517	.	+	.	ID=cds-NP_034824.2;Parent=rna-NM_010694.2;Dbxref=CCDS:CCDS15790.1,GeneID:16820,GenBank:NP_034824.2,MGI:MGI:102669;Name=NP_034824.2;gbkey=CDS;gene=Lcn3;product=vomeronasal secretory protein 1 precursor;protein_id=NP_034824.2;tag=RefSeq Select;extra_copy_number=0
CM058242.1	Liftoff	CDS	33646663	33646688	.	+	.	ID=cds-NP_034824.2;Parent=rna-NM_010694.2;Dbxref=CCDS:CCDS15790.1,GeneID:16820,GenBank:NP_034824.2,MGI:MGI:102669;Name=NP_034824.2;gbkey=CDS;gene=Lcn3;product=vomeronasal secretory protein 1 precursor;protein_id=NP_034824.2;tag=RefSeq Select;extra_copy_number=0
CM058242.1	Liftoff	gene	33655722	33658984	.	+	.	ID=gene-Lcn11;Dbxref=GeneID:227630,MGI:MGI:2684955;Name=Lcn11;description=lipocalin 11;gbkey=Gene;gene=Lcn11;gene_biotype=protein_coding;gene_synonym=Gm109;coverage=1.0;sequence_ID=1.0;valid_ORFs=1;extra_copy_number=0;copy_num_ID=gene-Lcn11_0
CM058242.1	Liftoff	mRNA	33655722	33658984	.	+	.	ID=rna-NM_001100455.2;Parent=gene-Lcn11;Dbxref=GeneID:227630,GenBank:NM_001100455.2,MGI:MGI:2684955;Name=NM_001100455.2;gbkey=mRNA;gene=Lcn11;product=lipocalin 11;tag=RefSeq Select;transcript_id=NM_001100455.2;matches_ref_protein=True;valid_ORF=True;extra_copy_number=0
CM058242.1	Liftoff	exon	33655722	33655836	.	+	.	ID=exon-NM_001100455.2-1;Parent=rna-NM_001100455.2;Dbxref=GeneID:227630,GenBank:NM_001100455.2,MGI:MGI:2684955;gbkey=mRNA;gene=Lcn11;product=lipocalin 11;tag=RefSeq Select;transcript_id=NM_001100455.2;extra_copy_number=0
CM058242.1	Liftoff	exon	33656403	33656539	.	+	.	ID=exon-NM_001100455.2-2;Parent=rna-NM_001100455.2;Dbxref=GeneID:227630,GenBank:NM_001100455.2,MGI:MGI:2684955;gbkey=mRNA;gene=Lcn11;product=lipocalin 11;tag=RefSeq Select;transcript_id=NM_001100455.2;extra_copy_number=0
CM058242.1	Liftoff	exon	33656770	33656843	.	+	.	ID=exon-NM_001100455.2-3;Parent=rna-NM_001100455.2;Dbxref=GeneID:227630,GenBank:NM_001100455.2,MGI:MGI:2684955;gbkey=mRNA;gene=Lcn11;product=lipocalin 11;tag=RefSeq Select;transcript_id=NM_001100455.2;extra_copy_number=0
CM058242.1	Liftoff	exon	33657694	33657801	.	+	.	ID=exon-NM_001100455.2-4;Parent=rna-NM_001100455.2;Dbxref=GeneID:227630,GenBank:NM_001100455.2,MGI:MGI:2684955;gbkey=mRNA;gene=Lcn11;product=lipocalin 11;tag=RefSeq Select;transcript_id=NM_001100455.2;extra_copy_number=0
CM058242.1	Liftoff	exon	33657953	33658054	.	+	.	ID=exon-NM_001100455.2-5;Parent=rna-NM_001100455.2;Dbxref=GeneID:227630,GenBank:NM_001100455.2,MGI:MGI:2684955;gbkey=mRNA;gene=Lcn11;product=lipocalin 11;tag=RefSeq Select;transcript_id=NM_001100455.2;extra_copy_number=0
CM058242.1	Liftoff	exon	33658869	33658984	.	+	.	ID=exon-NM_001100455.2-6;Parent=rna-NM_001100455.2;Dbxref=GeneID:227630,GenBank:NM_001100455.2,MGI:MGI:2684955;gbkey=mRNA;gene=Lcn11;product=lipocalin 11;tag=RefSeq Select;transcript_id=NM_001100455.2;extra_copy_number=0
CM058242.1	Liftoff	CDS	33655741	33655836	.	+	.	ID=cds-NP_001093925.1;Parent=rna-NM_001100455.2;Dbxref=CCDS:CCDS50536.1,GeneID:227630,GenBank:NP_001093925.1,MGI:MGI:2684955;Name=NP_001093925.1;gbkey=CDS;gene=Lcn11;product=lipocalin 11 precursor;protein_id=NP_001093925.1;tag=RefSeq Select;extra_copy_number=0
CM058242.1	Liftoff	CDS	33656403	33656539	.	+	.	ID=cds-NP_001093925.1;Parent=rna-NM_001100455.2;Dbxref=CCDS:CCDS50536.1,GeneID:227630,GenBank:NP_001093925.1,MGI:MGI:2684955;Name=NP_001093925.1;gbkey=CDS;gene=Lcn11;product=lipocalin 11 precursor;protein_id=NP_001093925.1;tag=RefSeq Select;extra_copy_number=0
CM058242.1	Liftoff	CDS	33656770	33656843	.	+	.	ID=cds-NP_001093925.1;Parent=rna-NM_001100455.2;Dbxref=CCDS:CCDS50536.1,GeneID:227630,GenBank:NP_001093925.1,MGI:MGI:2684955;Name=NP_001093925.1;gbkey=CDS;gene=Lcn11;product=lipocalin 11 precursor;protein_id=NP_001093925.1;tag=RefSeq Select;extra_copy_number=0
CM058242.1	Liftoff	CDS	33657694	33657801	.	+	.	ID=cds-NP_001093925.1;Parent=rna-NM_001100455.2;Dbxref=CCDS:CCDS50536.1,GeneID:227630,GenBank:NP_001093925.1,MGI:MGI:2684955;Name=NP_001093925.1;gbkey=CDS;gene=Lcn11;product=lipocalin 11 precursor;protein_id=NP_001093925.1;tag=RefSeq Select;extra_copy_number=0
CM058242.1	Liftoff	CDS	33657953	33658054	.	+	.	ID=cds-NP_001093925.1;Parent=rna-NM_001100455.2;Dbxref=CCDS:CCDS50536.1,GeneID:227630,GenBank:NP_001093925.1,MGI:MGI:2684955;Name=NP_001093925.1;gbkey=CDS;gene=Lcn11;product=lipocalin 11 precursor;protein_id=NP_001093925.1;tag=RefSeq Select;extra_copy_number=0
CM058242.1	Liftoff	CDS	33658869	33658888	.	+	.	ID=cds-NP_001093925.1;Parent=rna-NM_001100455.2;Dbxref=CCDS:CCDS50536.1,GeneID:227630,GenBank:NP_001093925.1,MGI:MGI:2684955;Name=NP_001093925.1;gbkey=CDS;gene=Lcn11;product=lipocalin 11 precursor;protein_id=NP_001093925.1;tag=RefSeq Select;extra_copy_number=0
CM058242.1	Liftoff	gene	33662167	33694602	.	-	.	ID=gene-Glt6d1;Dbxref=GeneID:71103,MGI:MGI:1918353;Name=Glt6d1;description=glycosyltransferase 6 domain containing 1;gbkey=Gene;gene=Glt6d1;gene_biotype=protein_coding;gene_synonym=4933411C14Rik,GT6m7;coverage=1.0;sequence_ID=1.0;valid_ORFs=2;extra_copy_number=0;copy_num_ID=gene-Glt6d1_0
CM058242.1	Liftoff	mRNA	33672567	33694558	.	-	.	ID=rna-NM_001039095.2;Parent=gene-Glt6d1;Dbxref=GeneID:71103,GenBank:NM_001039095.2,MGI:MGI:1918353;Name=NM_001039095.2;gbkey=mRNA;gene=Glt6d1;product=glycosyltransferase 6 domain containing 1%2C transcript variant 1;tag=RefSeq Select;transcript_id=NM_001039095.2;matches_ref_protein=True;valid_ORF=True;extra_copy_number=0
CM058242.1	Liftoff	exon	33672567	33673431	.	-	.	ID=exon-NM_001039095.2-5;Parent=rna-NM_001039095.2;Dbxref=GeneID:71103,GenBank:NM_001039095.2,MGI:MGI:1918353;gbkey=mRNA;gene=Glt6d1;product=glycosyltransferase 6 domain containing 1%2C transcript variant 1;tag=RefSeq Select;transcript_id=NM_001039095.2;extra_copy_number=0
CM058242.1	Liftoff	exon	33673849	33673986	.	-	.	ID=exon-NM_001039095.2-4;Parent=rna-NM_001039095.2;Dbxref=GeneID:71103,GenBank:NM_001039095.2,MGI:MGI:1918353;gbkey=mRNA;gene=Glt6d1;product=glycosyltransferase 6 domain containing 1%2C transcript variant 1;tag=RefSeq Select;transcript_id=NM_001039095.2;extra_copy_number=0
CM058242.1	Liftoff	exon	33689714	33689761	.	-	.	ID=exon-NM_001039095.2-3;Parent=rna-NM_001039095.2;Dbxref=GeneID:71103,GenBank:NM_001039095.2,MGI:MGI:1918353;gbkey=mRNA;gene=Glt6d1;product=glycosyltransferase 6 domain containing 1%2C transcript variant 1;tag=RefSeq Select;transcript_id=NM_001039095.2;extra_copy_number=0
CM058242.1	Liftoff	exon	33692825	33692910	.	-	.	ID=exon-NM_001039095.2-2;Parent=rna-NM_001039095.2;Dbxref=GeneID:71103,GenBank:NM_001039095.2,MGI:MGI:1918353;gbkey=mRNA;gene=Glt6d1;product=glycosyltransferase 6 domain containing 1%2C transcript variant 1;tag=RefSeq Select;transcript_id=NM_001039095.2;extra_copy_number=0
CM058242.1	Liftoff	exon	33694484	33694558	.	-	.	ID=exon-NM_001039095.2-1;Parent=rna-NM_001039095.2;Dbxref=GeneID:71103,GenBank:NM_001039095.2,MGI:MGI:1918353;gbkey=mRNA;gene=Glt6d1;product=glycosyltransferase 6 domain containing 1%2C transcript variant 1;tag=RefSeq Select;transcript_id=NM_001039095.2;extra_copy_number=0
CM058242.1	Liftoff	CDS	33672762	33673431	.	-	.	ID=cds-NP_001034184.1;Parent=rna-NM_001039095.2;Dbxref=CCDS:CCDS15791.1,GeneID:71103,GenBank:NP_001034184.1,MGI:MGI:1918353;Name=NP_001034184.1;Note=isoform 1 precursor is encoded by transcript variant 1;gbkey=CDS;gene=Glt6d1;product=glycosyltransferase 6 domain-containing protein 1 isoform 1 precursor;protein_id=NP_001034184.1;tag=RefSeq Select;extra_copy_number=0
CM058242.1	Liftoff	CDS	33673849	33673986	.	-	.	ID=cds-NP_001034184.1;Parent=rna-NM_001039095.2;Dbxref=CCDS:CCDS15791.1,GeneID:71103,GenBank:NP_001034184.1,MGI:MGI:1918353;Name=NP_001034184.1;Note=isoform 1 precursor is encoded by transcript variant 1;gbkey=CDS;gene=Glt6d1;product=glycosyltransferase 6 domain-containing protein 1 isoform 1 precursor;protein_id=NP_001034184.1;tag=RefSeq Select;extra_copy_number=0
CM058242.1	Liftoff	CDS	33689714	33689761	.	-	.	ID=cds-NP_001034184.1;Parent=rna-NM_001039095.2;Dbxref=CCDS:CCDS15791.1,GeneID:71103,GenBank:NP_001034184.1,MGI:MGI:1918353;Name=NP_001034184.1;Note=isoform 1 precursor is encoded by transcript variant 1;gbkey=CDS;gene=Glt6d1;product=glycosyltransferase 6 domain-containing protein 1 isoform 1 precursor;protein_id=NP_001034184.1;tag=RefSeq Select;extra_copy_number=0
CM058242.1	Liftoff	CDS	33692825	33692904	.	-	.	ID=cds-NP_001034184.1;Parent=rna-NM_001039095.2;Dbxref=CCDS:CCDS15791.1,GeneID:71103,GenBank:NP_001034184.1,MGI:MGI:1918353;Name=NP_001034184.1;Note=isoform 1 precursor is encoded by transcript variant 1;gbkey=CDS;gene=Glt6d1;product=glycosyltransferase 6 domain-containing protein 1 isoform 1 precursor;protein_id=NP_001034184.1;tag=RefSeq Select;extra_copy_number=0
CM058242.1	Liftoff	mRNA	33672567	33694558	.	-	.	ID=rna-NM_001418732.1;Parent=gene-Glt6d1;Dbxref=GeneID:71103,GenBank:NM_001418732.1,MGI:MGI:1918353;Name=NM_001418732.1;gbkey=mRNA;gene=Glt6d1;product=glycosyltransferase 6 domain containing 1%2C transcript variant 2;transcript_id=NM_001418732.1;matches_ref_protein=True;valid_ORF=True;extra_copy_number=0
CM058242.1	Liftoff	exon	33672567	33673431	.	-	.	ID=exon-NM_001418732.1-4;Parent=rna-NM_001418732.1;Dbxref=GeneID:71103,GenBank:NM_001418732.1,MGI:MGI:1918353;gbkey=mRNA;gene=Glt6d1;product=glycosyltransferase 6 domain containing 1%2C transcript variant 2;transcript_id=NM_001418732.1;extra_copy_number=0
CM058242.1	Liftoff	exon	33673849	33673986	.	-	.	ID=exon-NM_001418732.1-3;Parent=rna-NM_001418732.1;Dbxref=GeneID:71103,GenBank:NM_001418732.1,MGI:MGI:1918353;gbkey=mRNA;gene=Glt6d1;product=glycosyltransferase 6 domain containing 1%2C transcript variant 2;transcript_id=NM_001418732.1;extra_copy_number=0
CM058242.1	Liftoff	exon	33692825	33692910	.	-	.	ID=exon-NM_001418732.1-2;Parent=rna-NM_001418732.1;Dbxref=GeneID:71103,GenBank:NM_001418732.1,MGI:MGI:1918353;gbkey=mRNA;gene=Glt6d1;product=glycosyltransferase 6 domain containing 1%2C transcript variant 2;transcript_id=NM_001418732.1;extra_copy_number=0
CM058242.1	Liftoff	exon	33694484	33694558	.	-	.	ID=exon-NM_001418732.1-1;Parent=rna-NM_001418732.1;Dbxref=GeneID:71103,GenBank:NM_001418732.1,MGI:MGI:1918353;gbkey=mRNA;gene=Glt6d1;product=glycosyltransferase 6 domain containing 1%2C transcript variant 2;transcript_id=NM_001418732.1;extra_copy_number=0
CM058242.1	Liftoff	CDS	33672762	33673431	.	-	.	ID=cds-NP_001405661.1;Parent=rna-NM_001418732.1;Dbxref=GeneID:71103,GenBank:NP_001405661.1,MGI:MGI:1918353;Name=NP_001405661.1;Note=isoform 2 is encoded by transcript variant 2;gbkey=CDS;gene=Glt6d1;product=glycosyltransferase 6 domain-containing protein 1 isoform 2;protein_id=NP_001405661.1;extra_copy_number=0
CM058242.1	Liftoff	CDS	33673849	33673986	.	-	.	ID=cds-NP_001405661.1;Parent=rna-NM_001418732.1;Dbxref=GeneID:71103,GenBank:NP_001405661.1,MGI:MGI:1918353;Name=NP_001405661.1;Note=isoform 2 is encoded by transcript variant 2;gbkey=CDS;gene=Glt6d1;product=glycosyltransferase 6 domain-containing protein 1 isoform 2;protein_id=NP_001405661.1;extra_copy_number=0
CM058242.1	Liftoff	CDS	33692825	33692904	.	-	.	ID=cds-NP_001405661.1;Parent=rna-NM_001418732.1;Dbxref=GeneID:71103,GenBank:NP_001405661.1,MGI:MGI:1918353;Name=NP_001405661.1;Note=isoform 2 is encoded by transcript variant 2;gbkey=CDS;gene=Glt6d1;product=glycosyltransferase 6 domain-containing protein 1 isoform 2;protein_id=NP_001405661.1;extra_copy_number=0
CM058242.1	Liftoff	transcript	33662167	33694602	.	-	.	ID=rna-XR_003953720.1;Parent=gene-Glt6d1;Dbxref=GeneID:71103,GenBank:XR_003953720.1,MGI:MGI:1918353;Name=XR_003953720.1;gbkey=misc_RNA;gene=Glt6d1;model_evidence=Supporting evidence includes similarity to: 100%25 coverage of the annotated genomic feature by RNAseq alignments%2C including 1 sample with support for all annotated introns;product=glycosyltransferase 6 domain containing 1%2C transcript variant X2;transcript_id=XR_003953720.1;extra_copy_number=0
CM058242.1	Liftoff	exon	33662167	33662297	.	-	.	ID=exon-XR_003953720.1-8;Parent=rna-XR_003953720.1;Dbxref=GeneID:71103,GenBank:XR_003953720.1,MGI:MGI:1918353;gbkey=misc_RNA;gene=Glt6d1;product=glycosyltransferase 6 domain containing 1%2C transcript variant X2;transcript_id=XR_003953720.1;extra_copy_number=0
CM058242.1	Liftoff	exon	33662701	33662870	.	-	.	ID=exon-XR_003953720.1-7;Parent=rna-XR_003953720.1;Dbxref=GeneID:71103,GenBank:XR_003953720.1,MGI:MGI:1918353;gbkey=misc_RNA;gene=Glt6d1;product=glycosyltransferase 6 domain containing 1%2C transcript variant X2;transcript_id=XR_003953720.1;extra_copy_number=0
CM058242.1	Liftoff	exon	33664319	33664435	.	-	.	ID=exon-XR_003953720.1-6;Parent=rna-XR_003953720.1;Dbxref=GeneID:71103,GenBank:XR_003953720.1,MGI:MGI:1918353;gbkey=misc_RNA;gene=Glt6d1;product=glycosyltransferase 6 domain containing 1%2C transcript variant X2;transcript_id=XR_003953720.1;extra_copy_number=0
CM058242.1	Liftoff	exon	33673151	33673431	.	-	.	ID=exon-XR_003953720.1-5;Parent=rna-XR_003953720.1;Dbxref=GeneID:71103,GenBank:XR_003953720.1,MGI:MGI:1918353;gbkey=misc_RNA;gene=Glt6d1;product=glycosyltransferase 6 domain containing 1%2C transcript variant X2;transcript_id=XR_003953720.1;extra_copy_number=0
CM058242.1	Liftoff	exon	33673849	33673986	.	-	.	ID=exon-XR_003953720.1-4;Parent=rna-XR_003953720.1;Dbxref=GeneID:71103,GenBank:XR_003953720.1,MGI:MGI:1918353;gbkey=misc_RNA;gene=Glt6d1;product=glycosyltransferase 6 domain containing 1%2C transcript variant X2;transcript_id=XR_003953720.1;extra_copy_number=0
CM058242.1	Liftoff	exon	33689714	33689761	.	-	.	ID=exon-XR_003953720.1-3;Parent=rna-XR_003953720.1;Dbxref=GeneID:71103,GenBank:XR_003953720.1,MGI:MGI:1918353;gbkey=misc_RNA;gene=Glt6d1;product=glycosyltransferase 6 domain containing 1%2C transcript variant X2;transcript_id=XR_003953720.1;extra_copy_number=0
CM058242.1	Liftoff	exon	33692825	33692910	.	-	.	ID=exon-XR_003953720.1-2;Parent=rna-XR_003953720.1;Dbxref=GeneID:71103,GenBank:XR_003953720.1,MGI:MGI:1918353;gbkey=misc_RNA;gene=Glt6d1;product=glycosyltransferase 6 domain containing 1%2C transcript variant X2;transcript_id=XR_003953720.1;extra_copy_number=0
CM058242.1	Liftoff	exon	33694484	33694602	.	-	.	ID=exon-XR_003953720.1-1;Parent=rna-XR_003953720.1;Dbxref=GeneID:71103,GenBank:XR_003953720.1,MGI:MGI:1918353;gbkey=misc_RNA;gene=Glt6d1;product=glycosyltransferase 6 domain containing 1%2C transcript variant X2;transcript_id=XR_003953720.1;extra_copy_number=0
CM058242.1	Liftoff	transcript	33662173	33694558	.	-	.	ID=rna-NR_184806.1;Parent=gene-Glt6d1;Dbxref=GeneID:71103,GenBank:NR_184806.1,MGI:MGI:1918353;Name=NR_184806.1;gbkey=misc_RNA;gene=Glt6d1;product=glycosyltransferase 6 domain containing 1%2C transcript variant 3;transcript_id=NR_184806.1;extra_copy_number=0
CM058242.1	Liftoff	exon	33662173	33662870	.	-	.	ID=exon-NR_184806.1-7;Parent=rna-NR_184806.1;Dbxref=GeneID:71103,GenBank:NR_184806.1,MGI:MGI:1918353;gbkey=misc_RNA;gene=Glt6d1;product=glycosyltransferase 6 domain containing 1%2C transcript variant 3;transcript_id=NR_184806.1;extra_copy_number=0
CM058242.1	Liftoff	exon	33664319	33664435	.	-	.	ID=exon-NR_184806.1-6;Parent=rna-NR_184806.1;Dbxref=GeneID:71103,GenBank:NR_184806.1,MGI:MGI:1918353;gbkey=misc_RNA;gene=Glt6d1;product=glycosyltransferase 6 domain containing 1%2C transcript variant 3;transcript_id=NR_184806.1;extra_copy_number=0
CM058242.1	Liftoff	exon	33673151	33673431	.	-	.	ID=exon-NR_184806.1-5;Parent=rna-NR_184806.1;Dbxref=GeneID:71103,GenBank:NR_184806.1,MGI:MGI:1918353;gbkey=misc_RNA;gene=Glt6d1;product=glycosyltransferase 6 domain containing 1%2C transcript variant 3;transcript_id=NR_184806.1;extra_copy_number=0
CM058242.1	Liftoff	exon	33673849	33673986	.	-	.	ID=exon-NR_184806.1-4;Parent=rna-NR_184806.1;Dbxref=GeneID:71103,GenBank:NR_184806.1,MGI:MGI:1918353;gbkey=misc_RNA;gene=Glt6d1;product=glycosyltransferase 6 domain containing 1%2C transcript variant 3;transcript_id=NR_184806.1;extra_copy_number=0
CM058242.1	Liftoff	exon	33689714	33689761	.	-	.	ID=exon-NR_184806.1-3;Parent=rna-NR_184806.1;Dbxref=GeneID:71103,GenBank:NR_184806.1,MGI:MGI:1918353;gbkey=misc_RNA;gene=Glt6d1;product=glycosyltransferase 6 domain containing 1%2C transcript variant 3;transcript_id=NR_184806.1;extra_copy_number=0
CM058242.1	Liftoff	exon	33692825	33692910	.	-	.	ID=exon-NR_184806.1-2;Parent=rna-NR_184806.1;Dbxref=GeneID:71103,GenBank:NR_184806.1,MGI:MGI:1918353;gbkey=misc_RNA;gene=Glt6d1;product=glycosyltransferase 6 domain containing 1%2C transcript variant 3;transcript_id=NR_184806.1;extra_copy_number=0
CM058242.1	Liftoff	exon	33694484	33694558	.	-	.	ID=exon-NR_184806.1-1;Parent=rna-NR_184806.1;Dbxref=GeneID:71103,GenBank:NR_184806.1,MGI:MGI:1918353;gbkey=misc_RNA;gene=Glt6d1;product=glycosyltransferase 6 domain containing 1%2C transcript variant 3;transcript_id=NR_184806.1;extra_copy_number=0
CM058242.1	Liftoff	transcript	33672567	33694558	.	-	.	ID=rna-NR_184807.1;Parent=gene-Glt6d1;Dbxref=GeneID:71103,GenBank:NR_184807.1,MGI:MGI:1918353;Name=NR_184807.1;gbkey=misc_RNA;gene=Glt6d1;product=glycosyltransferase 6 domain containing 1%2C transcript variant 4;transcript_id=NR_184807.1;extra_copy_number=0
CM058242.1	Liftoff	exon	33672567	33673431	.	-	.	ID=exon-NR_184807.1-5;Parent=rna-NR_184807.1;Dbxref=GeneID:71103,GenBank:NR_184807.1,MGI:MGI:1918353;gbkey=misc_RNA;gene=Glt6d1;product=glycosyltransferase 6 domain containing 1%2C transcript variant 4;transcript_id=NR_184807.1;extra_copy_number=0
CM058242.1	Liftoff	exon	33673849	33673986	.	-	.	ID=exon-NR_184807.1-4;Parent=rna-NR_184807.1;Dbxref=GeneID:71103,GenBank:NR_184807.1,MGI:MGI:1918353;gbkey=misc_RNA;gene=Glt6d1;product=glycosyltransferase 6 domain containing 1%2C transcript variant 4;transcript_id=NR_184807.1;extra_copy_number=0
CM058242.1	Liftoff	exon	33689714	33689914	.	-	.	ID=exon-NR_184807.1-3;Parent=rna-NR_184807.1;Dbxref=GeneID:71103,GenBank:NR_184807.1,MGI:MGI:1918353;gbkey=misc_RNA;gene=Glt6d1;product=glycosyltransferase 6 domain containing 1%2C transcript variant 4;transcript_id=NR_184807.1;extra_copy_number=0
CM058242.1	Liftoff	exon	33692825	33692910	.	-	.	ID=exon-NR_184807.1-2;Parent=rna-NR_184807.1;Dbxref=GeneID:71103,GenBank:NR_184807.1,MGI:MGI:1918353;gbkey=misc_RNA;gene=Glt6d1;product=glycosyltransferase 6 domain containing 1%2C transcript variant 4;transcript_id=NR_184807.1;extra_copy_number=0
CM058242.1	Liftoff	exon	33694484	33694558	.	-	.	ID=exon-NR_184807.1-1;Parent=rna-NR_184807.1;Dbxref=GeneID:71103,GenBank:NR_184807.1,MGI:MGI:1918353;gbkey=misc_RNA;gene=Glt6d1;product=glycosyltransferase 6 domain containing 1%2C transcript variant 4;transcript_id=NR_184807.1;extra_copy_number=0
CM058242.1	Liftoff	transcript	33672567	33694558	.	-	.	ID=rna-NR_184808.1;Parent=gene-Glt6d1;Dbxref=GeneID:71103,GenBank:NR_184808.1,MGI:MGI:1918353;Name=NR_184808.1;gbkey=misc_RNA;gene=Glt6d1;product=glycosyltransferase 6 domain containing 1%2C transcript variant 5;transcript_id=NR_184808.1;extra_copy_number=0
CM058242.1	Liftoff	exon	33672567	33673431	.	-	.	ID=exon-NR_184808.1-6;Parent=rna-NR_184808.1;Dbxref=GeneID:71103,GenBank:NR_184808.1,MGI:MGI:1918353;gbkey=misc_RNA;gene=Glt6d1;product=glycosyltransferase 6 domain containing 1%2C transcript variant 5;transcript_id=NR_184808.1;extra_copy_number=0
CM058242.1	Liftoff	exon	33673849	33673986	.	-	.	ID=exon-NR_184808.1-5;Parent=rna-NR_184808.1;Dbxref=GeneID:71103,GenBank:NR_184808.1,MGI:MGI:1918353;gbkey=misc_RNA;gene=Glt6d1;product=glycosyltransferase 6 domain containing 1%2C transcript variant 5;transcript_id=NR_184808.1;extra_copy_number=0
CM058242.1	Liftoff	exon	33674116	33674307	.	-	.	ID=exon-NR_184808.1-4;Parent=rna-NR_184808.1;Dbxref=GeneID:71103,GenBank:NR_184808.1,MGI:MGI:1918353;gbkey=misc_RNA;gene=Glt6d1;product=glycosyltransferase 6 domain containing 1%2C transcript variant 5;transcript_id=NR_184808.1;extra_copy_number=0
CM058242.1	Liftoff	exon	33689714	33689761	.	-	.	ID=exon-NR_184808.1-3;Parent=rna-NR_184808.1;Dbxref=GeneID:71103,GenBank:NR_184808.1,MGI:MGI:1918353;gbkey=misc_RNA;gene=Glt6d1;product=glycosyltransferase 6 domain containing 1%2C transcript variant 5;transcript_id=NR_184808.1;extra_copy_number=0
CM058242.1	Liftoff	exon	33692825	33692910	.	-	.	ID=exon-NR_184808.1-2;Parent=rna-NR_184808.1;Dbxref=GeneID:71103,GenBank:NR_184808.1,MGI:MGI:1918353;gbkey=misc_RNA;gene=Glt6d1;product=glycosyltransferase 6 domain containing 1%2C transcript variant 5;transcript_id=NR_184808.1;extra_copy_number=0
CM058242.1	Liftoff	exon	33694484	33694558	.	-	.	ID=exon-NR_184808.1-1;Parent=rna-NR_184808.1;Dbxref=GeneID:71103,GenBank:NR_184808.1,MGI:MGI:1918353;gbkey=misc_RNA;gene=Glt6d1;product=glycosyltransferase 6 domain containing 1%2C transcript variant 5;transcript_id=NR_184808.1;extra_copy_number=0
CM058242.1	Liftoff	gene	33663322	33665727	.	+	.	ID=gene-Gm13539;Dbxref=GeneID:620858,MGI:MGI:3651926;Name=Gm13539;description=predicted gene 13539;gbkey=Gene;gene=Gm13539;gene_biotype=lncRNA;coverage=1.0;sequence_ID=1.0;extra_copy_number=0;copy_num_ID=gene-Gm13539_0
CM058242.1	Liftoff	lnc_RNA	33663322	33665727	.	+	.	ID=rna-NR_045340.1;Parent=gene-Gm13539;Dbxref=GeneID:620858,GenBank:NR_045340.1,MGI:MGI:3651926;Name=NR_045340.1;gbkey=ncRNA;gene=Gm13539;product=predicted gene 13539;transcript_id=NR_045340.1;extra_copy_number=0
CM058242.1	Liftoff	exon	33663322	33663390	.	+	.	ID=exon-NR_045340.1-1;Parent=rna-NR_045340.1;Dbxref=GeneID:620858,GenBank:NR_045340.1,MGI:MGI:3651926;gbkey=ncRNA;gene=Gm13539;product=predicted gene 13539;transcript_id=NR_045340.1;extra_copy_number=0
CM058242.1	Liftoff	exon	33664278	33664373	.	+	.	ID=exon-NR_045340.1-2;Parent=rna-NR_045340.1;Dbxref=GeneID:620858,GenBank:NR_045340.1,MGI:MGI:3651926;gbkey=ncRNA;gene=Gm13539;product=predicted gene 13539;transcript_id=NR_045340.1;extra_copy_number=0
CM058242.1	Liftoff	exon	33665297	33665727	.	+	.	ID=exon-NR_045340.1-3;Parent=rna-NR_045340.1;Dbxref=GeneID:620858,GenBank:NR_045340.1,MGI:MGI:3651926;gbkey=ncRNA;gene=Gm13539;product=predicted gene 13539;transcript_id=NR_045340.1;extra_copy_number=0
CM058242.1	Liftoff	gene	33693209	33694663	.	+	.	ID=gene-Gm35689;Dbxref=GeneID:102639357,MGI:MGI:5594848;Name=Gm35689;description=predicted gene%2C 35689;gbkey=Gene;gene=Gm35689;gene_biotype=lncRNA;coverage=1.0;sequence_ID=1.0;extra_copy_number=0;copy_num_ID=gene-Gm35689_0
CM058242.1	Liftoff	lnc_RNA	33693209	33694663	.	+	.	ID=rna-XR_374164.3;Parent=gene-Gm35689;Dbxref=GeneID:102639357,GenBank:XR_374164.3,MGI:MGI:5594848;Name=XR_374164.3;gbkey=ncRNA;gene=Gm35689;model_evidence=Supporting evidence includes similarity to: 100%25 coverage of the annotated genomic feature by RNAseq alignments%2C including 1 sample with support for all annotated introns;product=predicted gene%2C 35689;transcript_id=XR_374164.3;extra_copy_number=0
CM058242.1	Liftoff	exon	33693209	33693517	.	+	.	ID=exon-XR_374164.3-1;Parent=rna-XR_374164.3;Dbxref=GeneID:102639357,GenBank:XR_374164.3,MGI:MGI:5594848;gbkey=ncRNA;gene=Gm35689;product=predicted gene%2C 35689;transcript_id=XR_374164.3;extra_copy_number=0
CM058242.1	Liftoff	exon	33693602	33693828	.	+	.	ID=exon-XR_374164.3-2;Parent=rna-XR_374164.3;Dbxref=GeneID:102639357,GenBank:XR_374164.3,MGI:MGI:5594848;gbkey=ncRNA;gene=Gm35689;product=predicted gene%2C 35689;transcript_id=XR_374164.3;extra_copy_number=0
CM058242.1	Liftoff	exon	33694061	33694663	.	+	.	ID=exon-XR_374164.3-3;Parent=rna-XR_374164.3;Dbxref=GeneID:102639357,GenBank:XR_374164.3,MGI:MGI:5594848;gbkey=ncRNA;gene=Gm35689;product=predicted gene%2C 35689;transcript_id=XR_374164.3;extra_copy_number=0
CM058242.1	Liftoff	gene	33701794	33704252	.	+	.	ID=gene-Lcn9;Dbxref=GeneID:77704,MGI:MGI:1924954;Name=Lcn9;description=lipocalin 9;gbkey=Gene;gene=Lcn9;gene_biotype=protein_coding;gene_synonym=9230102I19Rik;coverage=1.0;sequence_ID=1.0;valid_ORFs=5;extra_copy_number=0;copy_num_ID=gene-Lcn9_0
CM058242.1	Liftoff	mRNA	33701794	33704252	.	+	.	ID=rna-XM_017319341.2;Parent=gene-Lcn9;Dbxref=GeneID:77704,GenBank:XM_017319341.2,MGI:MGI:1924954;Name=XM_017319341.2;gbkey=mRNA;gene=Lcn9;model_evidence=Supporting evidence includes similarity to: 100%25 coverage of the annotated genomic feature by RNAseq alignments%2C including 1 sample with support for all annotated introns;product=lipocalin 9%2C transcript variant X4;transcript_id=XM_017319341.2;matches_ref_protein=True;valid_ORF=True;extra_copy_number=0
CM058242.1	Liftoff	exon	33701794	33701868	.	+	.	ID=exon-XM_017319341.2-1;Parent=rna-XM_017319341.2;Dbxref=GeneID:77704,GenBank:XM_017319341.2,MGI:MGI:1924954;gbkey=mRNA;gene=Lcn9;product=lipocalin 9%2C transcript variant X4;transcript_id=XM_017319341.2;extra_copy_number=0
CM058242.1	Liftoff	exon	33702266	33702402	.	+	.	ID=exon-XM_017319341.2-2;Parent=rna-XM_017319341.2;Dbxref=GeneID:77704,GenBank:XM_017319341.2,MGI:MGI:1924954;gbkey=mRNA;gene=Lcn9;product=lipocalin 9%2C transcript variant X4;transcript_id=XM_017319341.2;extra_copy_number=0
CM058242.1	Liftoff	exon	33702686	33702759	.	+	.	ID=exon-XM_017319341.2-3;Parent=rna-XM_017319341.2;Dbxref=GeneID:77704,GenBank:XM_017319341.2,MGI:MGI:1924954;gbkey=mRNA;gene=Lcn9;product=lipocalin 9%2C transcript variant X4;transcript_id=XM_017319341.2;extra_copy_number=0
CM058242.1	Liftoff	exon	33703139	33703249	.	+	.	ID=exon-XM_017319341.2-4;Parent=rna-XM_017319341.2;Dbxref=GeneID:77704,GenBank:XM_017319341.2,MGI:MGI:1924954;gbkey=mRNA;gene=Lcn9;product=lipocalin 9%2C transcript variant X4;transcript_id=XM_017319341.2;extra_copy_number=0
CM058242.1	Liftoff	exon	33703375	33703476	.	+	.	ID=exon-XM_017319341.2-5;Parent=rna-XM_017319341.2;Dbxref=GeneID:77704,GenBank:XM_017319341.2,MGI:MGI:1924954;gbkey=mRNA;gene=Lcn9;product=lipocalin 9%2C transcript variant X4;transcript_id=XM_017319341.2;extra_copy_number=0
CM058242.1	Liftoff	exon	33703977	33704252	.	+	.	ID=exon-XM_017319341.2-6;Parent=rna-XM_017319341.2;Dbxref=GeneID:77704,GenBank:XM_017319341.2,MGI:MGI:1924954;gbkey=mRNA;gene=Lcn9;product=lipocalin 9%2C transcript variant X4;transcript_id=XM_017319341.2;extra_copy_number=0
CM058242.1	Liftoff	CDS	33701866	33701868	.	+	.	ID=cds-XP_017174830.1;Parent=rna-XM_017319341.2;Dbxref=GeneID:77704,GenBank:XP_017174830.1,MGI:MGI:1924954;Name=XP_017174830.1;gbkey=CDS;gene=Lcn9;product=epididymal-specific lipocalin-9 isoform X4;protein_id=XP_017174830.1;extra_copy_number=0
CM058242.1	Liftoff	CDS	33702266	33702402	.	+	.	ID=cds-XP_017174830.1;Parent=rna-XM_017319341.2;Dbxref=GeneID:77704,GenBank:XP_017174830.1,MGI:MGI:1924954;Name=XP_017174830.1;gbkey=CDS;gene=Lcn9;product=epididymal-specific lipocalin-9 isoform X4;protein_id=XP_017174830.1;extra_copy_number=0
CM058242.1	Liftoff	CDS	33702686	33702759	.	+	.	ID=cds-XP_017174830.1;Parent=rna-XM_017319341.2;Dbxref=GeneID:77704,GenBank:XP_017174830.1,MGI:MGI:1924954;Name=XP_017174830.1;gbkey=CDS;gene=Lcn9;product=epididymal-specific lipocalin-9 isoform X4;protein_id=XP_017174830.1;extra_copy_number=0
CM058242.1	Liftoff	CDS	33703139	33703249	.	+	.	ID=cds-XP_017174830.1;Parent=rna-XM_017319341.2;Dbxref=GeneID:77704,GenBank:XP_017174830.1,MGI:MGI:1924954;Name=XP_017174830.1;gbkey=CDS;gene=Lcn9;product=epididymal-specific lipocalin-9 isoform X4;protein_id=XP_017174830.1;extra_copy_number=0
CM058242.1	Liftoff	CDS	33703375	33703476	.	+	.	ID=cds-XP_017174830.1;Parent=rna-XM_017319341.2;Dbxref=GeneID:77704,GenBank:XP_017174830.1,MGI:MGI:1924954;Name=XP_017174830.1;gbkey=CDS;gene=Lcn9;product=epididymal-specific lipocalin-9 isoform X4;protein_id=XP_017174830.1;extra_copy_number=0
CM058242.1	Liftoff	CDS	33703977	33704044	.	+	.	ID=cds-XP_017174830.1;Parent=rna-XM_017319341.2;Dbxref=GeneID:77704,GenBank:XP_017174830.1,MGI:MGI:1924954;Name=XP_017174830.1;gbkey=CDS;gene=Lcn9;product=epididymal-specific lipocalin-9 isoform X4;protein_id=XP_017174830.1;extra_copy_number=0
CM058242.1	Liftoff	mRNA	33701829	33704252	.	+	.	ID=rna-XM_017319340.2;Parent=gene-Lcn9;Dbxref=GeneID:77704,GenBank:XM_017319340.2,MGI:MGI:1924954;Name=XM_017319340.2;gbkey=mRNA;gene=Lcn9;model_evidence=Supporting evidence includes similarity to: 5 Proteins%2C and 100%25 coverage of the annotated genomic feature by RNAseq alignments%2C including 2 samples with support for all annotated introns;product=lipocalin 9%2C transcript variant X3;transcript_id=XM_017319340.2;matches_ref_protein=True;valid_ORF=True;extra_copy_number=0
CM058242.1	Liftoff	exon	33701829	33701961	.	+	.	ID=exon-XM_017319340.2-1;Parent=rna-XM_017319340.2;Dbxref=GeneID:77704,GenBank:XM_017319340.2,MGI:MGI:1924954;gbkey=mRNA;gene=Lcn9;product=lipocalin 9%2C transcript variant X3;transcript_id=XM_017319340.2;extra_copy_number=0
CM058242.1	Liftoff	exon	33702266	33702402	.	+	.	ID=exon-XM_017319340.2-2;Parent=rna-XM_017319340.2;Dbxref=GeneID:77704,GenBank:XM_017319340.2,MGI:MGI:1924954;gbkey=mRNA;gene=Lcn9;product=lipocalin 9%2C transcript variant X3;transcript_id=XM_017319340.2;extra_copy_number=0
CM058242.1	Liftoff	exon	33702686	33702759	.	+	.	ID=exon-XM_017319340.2-3;Parent=rna-XM_017319340.2;Dbxref=GeneID:77704,GenBank:XM_017319340.2,MGI:MGI:1924954;gbkey=mRNA;gene=Lcn9;product=lipocalin 9%2C transcript variant X3;transcript_id=XM_017319340.2;extra_copy_number=0
CM058242.1	Liftoff	exon	33703139	33703249	.	+	.	ID=exon-XM_017319340.2-4;Parent=rna-XM_017319340.2;Dbxref=GeneID:77704,GenBank:XM_017319340.2,MGI:MGI:1924954;gbkey=mRNA;gene=Lcn9;product=lipocalin 9%2C transcript variant X3;transcript_id=XM_017319340.2;extra_copy_number=0
CM058242.1	Liftoff	exon	33703375	33703476	.	+	.	ID=exon-XM_017319340.2-5;Parent=rna-XM_017319340.2;Dbxref=GeneID:77704,GenBank:XM_017319340.2,MGI:MGI:1924954;gbkey=mRNA;gene=Lcn9;product=lipocalin 9%2C transcript variant X3;transcript_id=XM_017319340.2;extra_copy_number=0
CM058242.1	Liftoff	exon	33703977	33704252	.	+	.	ID=exon-XM_017319340.2-6;Parent=rna-XM_017319340.2;Dbxref=GeneID:77704,GenBank:XM_017319340.2,MGI:MGI:1924954;gbkey=mRNA;gene=Lcn9;product=lipocalin 9%2C transcript variant X3;transcript_id=XM_017319340.2;extra_copy_number=0
CM058242.1	Liftoff	CDS	33701866	33701961	.	+	.	ID=cds-XP_017174829.1;Parent=rna-XM_017319340.2;Dbxref=GeneID:77704,GenBank:XP_017174829.1,MGI:MGI:1924954;Name=XP_017174829.1;gbkey=CDS;gene=Lcn9;product=epididymal-specific lipocalin-9 isoform X3;protein_id=XP_017174829.1;extra_copy_number=0
CM058242.1	Liftoff	CDS	33702266	33702402	.	+	.	ID=cds-XP_017174829.1;Parent=rna-XM_017319340.2;Dbxref=GeneID:77704,GenBank:XP_017174829.1,MGI:MGI:1924954;Name=XP_017174829.1;gbkey=CDS;gene=Lcn9;product=epididymal-specific lipocalin-9 isoform X3;protein_id=XP_017174829.1;extra_copy_number=0
CM058242.1	Liftoff	CDS	33702686	33702759	.	+	.	ID=cds-XP_017174829.1;Parent=rna-XM_017319340.2;Dbxref=GeneID:77704,GenBank:XP_017174829.1,MGI:MGI:1924954;Name=XP_017174829.1;gbkey=CDS;gene=Lcn9;product=epididymal-specific lipocalin-9 isoform X3;protein_id=XP_017174829.1;extra_copy_number=0
CM058242.1	Liftoff	CDS	33703139	33703249	.	+	.	ID=cds-XP_017174829.1;Parent=rna-XM_017319340.2;Dbxref=GeneID:77704,GenBank:XP_017174829.1,MGI:MGI:1924954;Name=XP_017174829.1;gbkey=CDS;gene=Lcn9;product=epididymal-specific lipocalin-9 isoform X3;protein_id=XP_017174829.1;extra_copy_number=0
CM058242.1	Liftoff	CDS	33703375	33703476	.	+	.	ID=cds-XP_017174829.1;Parent=rna-XM_017319340.2;Dbxref=GeneID:77704,GenBank:XP_017174829.1,MGI:MGI:1924954;Name=XP_017174829.1;gbkey=CDS;gene=Lcn9;product=epididymal-specific lipocalin-9 isoform X3;protein_id=XP_017174829.1;extra_copy_number=0
CM058242.1	Liftoff	CDS	33703977	33704044	.	+	.	ID=cds-XP_017174829.1;Parent=rna-XM_017319340.2;Dbxref=GeneID:77704,GenBank:XP_017174829.1,MGI:MGI:1924954;Name=XP_017174829.1;gbkey=CDS;gene=Lcn9;product=epididymal-specific lipocalin-9 isoform X3;protein_id=XP_017174829.1;extra_copy_number=0
CM058242.1	Liftoff	mRNA	33701859	33704243	.	+	.	ID=rna-NM_029959.2;Parent=gene-Lcn9;Dbxref=GeneID:77704,GenBank:NM_029959.2,MGI:MGI:1924954;Name=NM_029959.2;gbkey=mRNA;gene=Lcn9;product=lipocalin 9;tag=RefSeq Select;transcript_id=NM_029959.2;matches_ref_protein=True;valid_ORF=True;extra_copy_number=0
CM058242.1	Liftoff	exon	33701859	33701961	.	+	.	ID=exon-NM_029959.2-1;Parent=rna-NM_029959.2;Dbxref=GeneID:77704,GenBank:NM_029959.2,MGI:MGI:1924954;gbkey=mRNA;gene=Lcn9;product=lipocalin 9;tag=RefSeq Select;transcript_id=NM_029959.2;extra_copy_number=0
CM058242.1	Liftoff	exon	33702266	33702402	.	+	.	ID=exon-NM_029959.2-2;Parent=rna-NM_029959.2;Dbxref=GeneID:77704,GenBank:NM_029959.2,MGI:MGI:1924954;gbkey=mRNA;gene=Lcn9;product=lipocalin 9;tag=RefSeq Select;transcript_id=NM_029959.2;extra_copy_number=0
CM058242.1	Liftoff	exon	33702686	33702759	.	+	.	ID=exon-NM_029959.2-3;Parent=rna-NM_029959.2;Dbxref=GeneID:77704,GenBank:NM_029959.2,MGI:MGI:1924954;gbkey=mRNA;gene=Lcn9;product=lipocalin 9;tag=RefSeq Select;transcript_id=NM_029959.2;extra_copy_number=0
CM058242.1	Liftoff	exon	33703139	33703249	.	+	.	ID=exon-NM_029959.2-4;Parent=rna-NM_029959.2;Dbxref=GeneID:77704,GenBank:NM_029959.2,MGI:MGI:1924954;gbkey=mRNA;gene=Lcn9;product=lipocalin 9;tag=RefSeq Select;transcript_id=NM_029959.2;extra_copy_number=0
CM058242.1	Liftoff	exon	33703375	33703476	.	+	.	ID=exon-NM_029959.2-5;Parent=rna-NM_029959.2;Dbxref=GeneID:77704,GenBank:NM_029959.2,MGI:MGI:1924954;gbkey=mRNA;gene=Lcn9;product=lipocalin 9;tag=RefSeq Select;transcript_id=NM_029959.2;extra_copy_number=0
CM058242.1	Liftoff	exon	33703606	33703650	.	+	.	ID=exon-NM_029959.2-6;Parent=rna-NM_029959.2;Dbxref=GeneID:77704,GenBank:NM_029959.2,MGI:MGI:1924954;gbkey=mRNA;gene=Lcn9;product=lipocalin 9;tag=RefSeq Select;transcript_id=NM_029959.2;extra_copy_number=0
CM058242.1	Liftoff	exon	33703977	33704243	.	+	.	ID=exon-NM_029959.2-7;Parent=rna-NM_029959.2;Dbxref=GeneID:77704,GenBank:NM_029959.2,MGI:MGI:1924954;gbkey=mRNA;gene=Lcn9;product=lipocalin 9;tag=RefSeq Select;transcript_id=NM_029959.2;extra_copy_number=0
CM058242.1	Liftoff	CDS	33701866	33701961	.	+	.	ID=cds-NP_084235.1;Parent=rna-NM_029959.2;Dbxref=CCDS:CCDS15792.1,GeneID:77704,GenBank:NP_084235.1,MGI:MGI:1924954;Name=NP_084235.1;gbkey=CDS;gene=Lcn9;product=epididymal-specific lipocalin-9 precursor;protein_id=NP_084235.1;tag=RefSeq Select;extra_copy_number=0
CM058242.1	Liftoff	CDS	33702266	33702402	.	+	.	ID=cds-NP_084235.1;Parent=rna-NM_029959.2;Dbxref=CCDS:CCDS15792.1,GeneID:77704,GenBank:NP_084235.1,MGI:MGI:1924954;Name=NP_084235.1;gbkey=CDS;gene=Lcn9;product=epididymal-specific lipocalin-9 precursor;protein_id=NP_084235.1;tag=RefSeq Select;extra_copy_number=0
CM058242.1	Liftoff	CDS	33702686	33702759	.	+	.	ID=cds-NP_084235.1;Parent=rna-NM_029959.2;Dbxref=CCDS:CCDS15792.1,GeneID:77704,GenBank:NP_084235.1,MGI:MGI:1924954;Name=NP_084235.1;gbkey=CDS;gene=Lcn9;product=epididymal-specific lipocalin-9 precursor;protein_id=NP_084235.1;tag=RefSeq Select;extra_copy_number=0
CM058242.1	Liftoff	CDS	33703139	33703249	.	+	.	ID=cds-NP_084235.1;Parent=rna-NM_029959.2;Dbxref=CCDS:CCDS15792.1,GeneID:77704,GenBank:NP_084235.1,MGI:MGI:1924954;Name=NP_084235.1;gbkey=CDS;gene=Lcn9;product=epididymal-specific lipocalin-9 precursor;protein_id=NP_084235.1;tag=RefSeq Select;extra_copy_number=0
CM058242.1	Liftoff	CDS	33703375	33703476	.	+	.	ID=cds-NP_084235.1;Parent=rna-NM_029959.2;Dbxref=CCDS:CCDS15792.1,GeneID:77704,GenBank:NP_084235.1,MGI:MGI:1924954;Name=NP_084235.1;gbkey=CDS;gene=Lcn9;product=epididymal-specific lipocalin-9 precursor;protein_id=NP_084235.1;tag=RefSeq Select;extra_copy_number=0
CM058242.1	Liftoff	CDS	33703606	33703622	.	+	.	ID=cds-NP_084235.1;Parent=rna-NM_029959.2;Dbxref=CCDS:CCDS15792.1,GeneID:77704,GenBank:NP_084235.1,MGI:MGI:1924954;Name=NP_084235.1;gbkey=CDS;gene=Lcn9;product=epididymal-specific lipocalin-9 precursor;protein_id=NP_084235.1;tag=RefSeq Select;extra_copy_number=0
CM058242.1	Liftoff	mRNA	33701977	33704252	.	+	.	ID=rna-XM_017319338.1;Parent=gene-Lcn9;Dbxref=GeneID:77704,GenBank:XM_017319338.1,MGI:MGI:1924954;Name=XM_017319338.1;gbkey=mRNA;gene=Lcn9;model_evidence=Supporting evidence includes similarity to: 100%25 coverage of the annotated genomic feature by RNAseq alignments%2C including 2 samples with support for all annotated introns;product=lipocalin 9%2C transcript variant X1;transcript_id=XM_017319338.1;matches_ref_protein=True;valid_ORF=True;extra_copy_number=0
CM058242.1	Liftoff	exon	33701977	33702402	.	+	.	ID=exon-XM_017319338.1-1;Parent=rna-XM_017319338.1;Dbxref=GeneID:77704,GenBank:XM_017319338.1,MGI:MGI:1924954;gbkey=mRNA;gene=Lcn9;product=lipocalin 9%2C transcript variant X1;transcript_id=XM_017319338.1;extra_copy_number=0
CM058242.1	Liftoff	exon	33702686	33702759	.	+	.	ID=exon-XM_017319338.1-2;Parent=rna-XM_017319338.1;Dbxref=GeneID:77704,GenBank:XM_017319338.1,MGI:MGI:1924954;gbkey=mRNA;gene=Lcn9;product=lipocalin 9%2C transcript variant X1;transcript_id=XM_017319338.1;extra_copy_number=0
CM058242.1	Liftoff	exon	33703139	33703249	.	+	.	ID=exon-XM_017319338.1-3;Parent=rna-XM_017319338.1;Dbxref=GeneID:77704,GenBank:XM_017319338.1,MGI:MGI:1924954;gbkey=mRNA;gene=Lcn9;product=lipocalin 9%2C transcript variant X1;transcript_id=XM_017319338.1;extra_copy_number=0
CM058242.1	Liftoff	exon	33703375	33703476	.	+	.	ID=exon-XM_017319338.1-4;Parent=rna-XM_017319338.1;Dbxref=GeneID:77704,GenBank:XM_017319338.1,MGI:MGI:1924954;gbkey=mRNA;gene=Lcn9;product=lipocalin 9%2C transcript variant X1;transcript_id=XM_017319338.1;extra_copy_number=0
CM058242.1	Liftoff	exon	33703977	33704252	.	+	.	ID=exon-XM_017319338.1-5;Parent=rna-XM_017319338.1;Dbxref=GeneID:77704,GenBank:XM_017319338.1,MGI:MGI:1924954;gbkey=mRNA;gene=Lcn9;product=lipocalin 9%2C transcript variant X1;transcript_id=XM_017319338.1;extra_copy_number=0
CM058242.1	Liftoff	CDS	33702059	33702402	.	+	.	ID=cds-XP_017174827.1;Parent=rna-XM_017319338.1;Dbxref=GeneID:77704,GenBank:XP_017174827.1,MGI:MGI:1924954;Name=XP_017174827.1;gbkey=CDS;gene=Lcn9;product=epididymal-specific lipocalin-9 isoform X1;protein_id=XP_017174827.1;extra_copy_number=0
CM058242.1	Liftoff	CDS	33702686	33702759	.	+	.	ID=cds-XP_017174827.1;Parent=rna-XM_017319338.1;Dbxref=GeneID:77704,GenBank:XP_017174827.1,MGI:MGI:1924954;Name=XP_017174827.1;gbkey=CDS;gene=Lcn9;product=epididymal-specific lipocalin-9 isoform X1;protein_id=XP_017174827.1;extra_copy_number=0
CM058242.1	Liftoff	CDS	33703139	33703249	.	+	.	ID=cds-XP_017174827.1;Parent=rna-XM_017319338.1;Dbxref=GeneID:77704,GenBank:XP_017174827.1,MGI:MGI:1924954;Name=XP_017174827.1;gbkey=CDS;gene=Lcn9;product=epididymal-specific lipocalin-9 isoform X1;protein_id=XP_017174827.1;extra_copy_number=0
CM058242.1	Liftoff	CDS	33703375	33703476	.	+	.	ID=cds-XP_017174827.1;Parent=rna-XM_017319338.1;Dbxref=GeneID:77704,GenBank:XP_017174827.1,MGI:MGI:1924954;Name=XP_017174827.1;gbkey=CDS;gene=Lcn9;product=epididymal-specific lipocalin-9 isoform X1;protein_id=XP_017174827.1;extra_copy_number=0
CM058242.1	Liftoff	CDS	33703977	33704044	.	+	.	ID=cds-XP_017174827.1;Parent=rna-XM_017319338.1;Dbxref=GeneID:77704,GenBank:XP_017174827.1,MGI:MGI:1924954;Name=XP_017174827.1;gbkey=CDS;gene=Lcn9;product=epididymal-specific lipocalin-9 isoform X1;protein_id=XP_017174827.1;extra_copy_number=0
CM058242.1	Liftoff	mRNA	33701978	33704044	.	+	.	ID=rna-XM_017319339.1;Parent=gene-Lcn9;Dbxref=GeneID:77704,GenBank:XM_017319339.1,MGI:MGI:1924954;Name=XM_017319339.1;gbkey=mRNA;gene=Lcn9;model_evidence=Supporting evidence includes similarity to: 100%25 coverage of the annotated genomic feature by RNAseq alignments%2C including 2 samples with support for all annotated introns;product=lipocalin 9%2C transcript variant X2;transcript_id=XM_017319339.1;matches_ref_protein=True;valid_ORF=True;extra_copy_number=0
CM058242.1	Liftoff	exon	33701978	33702402	.	+	.	ID=exon-XM_017319339.1-1;Parent=rna-XM_017319339.1;Dbxref=GeneID:77704,GenBank:XM_017319339.1,MGI:MGI:1924954;gbkey=mRNA;gene=Lcn9;product=lipocalin 9%2C transcript variant X2;transcript_id=XM_017319339.1;extra_copy_number=0
CM058242.1	Liftoff	exon	33702686	33702759	.	+	.	ID=exon-XM_017319339.1-2;Parent=rna-XM_017319339.1;Dbxref=GeneID:77704,GenBank:XM_017319339.1,MGI:MGI:1924954;gbkey=mRNA;gene=Lcn9;product=lipocalin 9%2C transcript variant X2;transcript_id=XM_017319339.1;extra_copy_number=0
CM058242.1	Liftoff	exon	33703139	33703249	.	+	.	ID=exon-XM_017319339.1-3;Parent=rna-XM_017319339.1;Dbxref=GeneID:77704,GenBank:XM_017319339.1,MGI:MGI:1924954;gbkey=mRNA;gene=Lcn9;product=lipocalin 9%2C transcript variant X2;transcript_id=XM_017319339.1;extra_copy_number=0
CM058242.1	Liftoff	exon	33703375	33703476	.	+	.	ID=exon-XM_017319339.1-4;Parent=rna-XM_017319339.1;Dbxref=GeneID:77704,GenBank:XM_017319339.1,MGI:MGI:1924954;gbkey=mRNA;gene=Lcn9;product=lipocalin 9%2C transcript variant X2;transcript_id=XM_017319339.1;extra_copy_number=0
CM058242.1	Liftoff	exon	33703606	33703650	.	+	.	ID=exon-XM_017319339.1-5;Parent=rna-XM_017319339.1;Dbxref=GeneID:77704,GenBank:XM_017319339.1,MGI:MGI:1924954;gbkey=mRNA;gene=Lcn9;product=lipocalin 9%2C transcript variant X2;transcript_id=XM_017319339.1;extra_copy_number=0
CM058242.1	Liftoff	exon	33703977	33704044	.	+	.	ID=exon-XM_017319339.1-6;Parent=rna-XM_017319339.1;Dbxref=GeneID:77704,GenBank:XM_017319339.1,MGI:MGI:1924954;gbkey=mRNA;gene=Lcn9;product=lipocalin 9%2C transcript variant X2;transcript_id=XM_017319339.1;extra_copy_number=0
CM058242.1	Liftoff	CDS	33702059	33702402	.	+	.	ID=cds-XP_017174828.1;Parent=rna-XM_017319339.1;Dbxref=GeneID:77704,GenBank:XP_017174828.1,MGI:MGI:1924954;Name=XP_017174828.1;gbkey=CDS;gene=Lcn9;product=epididymal-specific lipocalin-9 isoform X2;protein_id=XP_017174828.1;extra_copy_number=0
CM058242.1	Liftoff	CDS	33702686	33702759	.	+	.	ID=cds-XP_017174828.1;Parent=rna-XM_017319339.1;Dbxref=GeneID:77704,GenBank:XP_017174828.1,MGI:MGI:1924954;Name=XP_017174828.1;gbkey=CDS;gene=Lcn9;product=epididymal-specific lipocalin-9 isoform X2;protein_id=XP_017174828.1;extra_copy_number=0
CM058242.1	Liftoff	CDS	33703139	33703249	.	+	.	ID=cds-XP_017174828.1;Parent=rna-XM_017319339.1;Dbxref=GeneID:77704,GenBank:XP_017174828.1,MGI:MGI:1924954;Name=XP_017174828.1;gbkey=CDS;gene=Lcn9;product=epididymal-specific lipocalin-9 isoform X2;protein_id=XP_017174828.1;extra_copy_number=0
CM058242.1	Liftoff	CDS	33703375	33703476	.	+	.	ID=cds-XP_017174828.1;Parent=rna-XM_017319339.1;Dbxref=GeneID:77704,GenBank:XP_017174828.1,MGI:MGI:1924954;Name=XP_017174828.1;gbkey=CDS;gene=Lcn9;product=epididymal-specific lipocalin-9 isoform X2;protein_id=XP_017174828.1;extra_copy_number=0
CM058242.1	Liftoff	CDS	33703606	33703622	.	+	.	ID=cds-XP_017174828.1;Parent=rna-XM_017319339.1;Dbxref=GeneID:77704,GenBank:XP_017174828.1,MGI:MGI:1924954;Name=XP_017174828.1;gbkey=CDS;gene=Lcn9;product=epididymal-specific lipocalin-9 isoform X2;protein_id=XP_017174828.1;extra_copy_number=0
CM058242.1	Liftoff	gene	33721701	33726041	.	-	.	ID=gene-Sohlh1;Dbxref=GeneID:227631,MGI:MGI:2684956;Name=Sohlh1;description=spermatogenesis and oogenesis specific basic helix-loop-helix 1;gbkey=Gene;gene=Sohlh1;gene_biotype=protein_coding;gene_synonym=Gm110,Nohlh;coverage=1.0;sequence_ID=1.0;valid_ORFs=4;extra_copy_number=0;copy_num_ID=gene-Sohlh1_0
CM058242.1	Liftoff	mRNA	33721701	33726041	.	-	.	ID=rna-NM_001001714.2;Parent=gene-Sohlh1;Dbxref=GeneID:227631,GenBank:NM_001001714.2,MGI:MGI:2684956;Name=NM_001001714.2;gbkey=mRNA;gene=Sohlh1;product=spermatogenesis and oogenesis specific basic helix-loop-helix 1%2C transcript variant 1;tag=RefSeq Select;transcript_id=NM_001001714.2;matches_ref_protein=True;valid_ORF=True;extra_copy_number=0
CM058242.1	Liftoff	exon	33721701	33722065	.	-	.	ID=exon-NM_001001714.2-8;Parent=rna-NM_001001714.2;Dbxref=GeneID:227631,GenBank:NM_001001714.2,MGI:MGI:2684956;gbkey=mRNA;gene=Sohlh1;product=spermatogenesis and oogenesis specific basic helix-loop-helix 1%2C transcript variant 1;tag=RefSeq Select;transcript_id=NM_001001714.2;extra_copy_number=0
CM058242.1	Liftoff	exon	33722630	33722706	.	-	.	ID=exon-NM_001001714.2-7;Parent=rna-NM_001001714.2;Dbxref=GeneID:227631,GenBank:NM_001001714.2,MGI:MGI:2684956;gbkey=mRNA;gene=Sohlh1;product=spermatogenesis and oogenesis specific basic helix-loop-helix 1%2C transcript variant 1;tag=RefSeq Select;transcript_id=NM_001001714.2;extra_copy_number=0
CM058242.1	Liftoff	exon	33723192	33723378	.	-	.	ID=exon-NM_001001714.2-6;Parent=rna-NM_001001714.2;Dbxref=GeneID:227631,GenBank:NM_001001714.2,MGI:MGI:2684956;gbkey=mRNA;gene=Sohlh1;product=spermatogenesis and oogenesis specific basic helix-loop-helix 1%2C transcript variant 1;tag=RefSeq Select;transcript_id=NM_001001714.2;extra_copy_number=0
CM058242.1	Liftoff	exon	33723968	33724101	.	-	.	ID=exon-NM_001001714.2-5;Parent=rna-NM_001001714.2;Dbxref=GeneID:227631,GenBank:NM_001001714.2,MGI:MGI:2684956;gbkey=mRNA;gene=Sohlh1;product=spermatogenesis and oogenesis specific basic helix-loop-helix 1%2C transcript variant 1;tag=RefSeq Select;transcript_id=NM_001001714.2;extra_copy_number=0
CM058242.1	Liftoff	exon	33724359	33724483	.	-	.	ID=exon-NM_001001714.2-4;Parent=rna-NM_001001714.2;Dbxref=GeneID:227631,GenBank:NM_001001714.2,MGI:MGI:2684956;gbkey=mRNA;gene=Sohlh1;product=spermatogenesis and oogenesis specific basic helix-loop-helix 1%2C transcript variant 1;tag=RefSeq Select;transcript_id=NM_001001714.2;extra_copy_number=0
CM058242.1	Liftoff	exon	33724915	33725062	.	-	.	ID=exon-NM_001001714.2-3;Parent=rna-NM_001001714.2;Dbxref=GeneID:227631,GenBank:NM_001001714.2,MGI:MGI:2684956;gbkey=mRNA;gene=Sohlh1;product=spermatogenesis and oogenesis specific basic helix-loop-helix 1%2C transcript variant 1;tag=RefSeq Select;transcript_id=NM_001001714.2;extra_copy_number=0
CM058242.1	Liftoff	exon	33725424	33725558	.	-	.	ID=exon-NM_001001714.2-2;Parent=rna-NM_001001714.2;Dbxref=GeneID:227631,GenBank:NM_001001714.2,MGI:MGI:2684956;gbkey=mRNA;gene=Sohlh1;product=spermatogenesis and oogenesis specific basic helix-loop-helix 1%2C transcript variant 1;tag=RefSeq Select;transcript_id=NM_001001714.2;extra_copy_number=0
CM058242.1	Liftoff	exon	33725837	33726041	.	-	.	ID=exon-NM_001001714.2-1;Parent=rna-NM_001001714.2;Dbxref=GeneID:227631,GenBank:NM_001001714.2,MGI:MGI:2684956;gbkey=mRNA;gene=Sohlh1;product=spermatogenesis and oogenesis specific basic helix-loop-helix 1%2C transcript variant 1;tag=RefSeq Select;transcript_id=NM_001001714.2;extra_copy_number=0
CM058242.1	Liftoff	CDS	33721863	33722065	.	-	.	ID=cds-NP_001001714.1;Parent=rna-NM_001001714.2;Dbxref=CCDS:CCDS15793.1,GeneID:227631,GenBank:NP_001001714.1,MGI:MGI:2684956;Name=NP_001001714.1;Note=isoform 1 is encoded by transcript variant 1;gbkey=CDS;gene=Sohlh1;product=spermatogenesis- and oogenesis-specific basic helix-loop-helix-containing protein 1 isoform 1;protein_id=NP_001001714.1;tag=RefSeq Select;extra_copy_number=0
CM058242.1	Liftoff	CDS	33722630	33722706	.	-	.	ID=cds-NP_001001714.1;Parent=rna-NM_001001714.2;Dbxref=CCDS:CCDS15793.1,GeneID:227631,GenBank:NP_001001714.1,MGI:MGI:2684956;Name=NP_001001714.1;Note=isoform 1 is encoded by transcript variant 1;gbkey=CDS;gene=Sohlh1;product=spermatogenesis- and oogenesis-specific basic helix-loop-helix-containing protein 1 isoform 1;protein_id=NP_001001714.1;tag=RefSeq Select;extra_copy_number=0
CM058242.1	Liftoff	CDS	33723192	33723378	.	-	.	ID=cds-NP_001001714.1;Parent=rna-NM_001001714.2;Dbxref=CCDS:CCDS15793.1,GeneID:227631,GenBank:NP_001001714.1,MGI:MGI:2684956;Name=NP_001001714.1;Note=isoform 1 is encoded by transcript variant 1;gbkey=CDS;gene=Sohlh1;product=spermatogenesis- and oogenesis-specific basic helix-loop-helix-containing protein 1 isoform 1;protein_id=NP_001001714.1;tag=RefSeq Select;extra_copy_number=0
CM058242.1	Liftoff	CDS	33723968	33724101	.	-	.	ID=cds-NP_001001714.1;Parent=rna-NM_001001714.2;Dbxref=CCDS:CCDS15793.1,GeneID:227631,GenBank:NP_001001714.1,MGI:MGI:2684956;Name=NP_001001714.1;Note=isoform 1 is encoded by transcript variant 1;gbkey=CDS;gene=Sohlh1;product=spermatogenesis- and oogenesis-specific basic helix-loop-helix-containing protein 1 isoform 1;protein_id=NP_001001714.1;tag=RefSeq Select;extra_copy_number=0
CM058242.1	Liftoff	CDS	33724359	33724483	.	-	.	ID=cds-NP_001001714.1;Parent=rna-NM_001001714.2;Dbxref=CCDS:CCDS15793.1,GeneID:227631,GenBank:NP_001001714.1,MGI:MGI:2684956;Name=NP_001001714.1;Note=isoform 1 is encoded by transcript variant 1;gbkey=CDS;gene=Sohlh1;product=spermatogenesis- and oogenesis-specific basic helix-loop-helix-containing protein 1 isoform 1;protein_id=NP_001001714.1;tag=RefSeq Select;extra_copy_number=0
CM058242.1	Liftoff	CDS	33724915	33725062	.	-	.	ID=cds-NP_001001714.1;Parent=rna-NM_001001714.2;Dbxref=CCDS:CCDS15793.1,GeneID:227631,GenBank:NP_001001714.1,MGI:MGI:2684956;Name=NP_001001714.1;Note=isoform 1 is encoded by transcript variant 1;gbkey=CDS;gene=Sohlh1;product=spermatogenesis- and oogenesis-specific basic helix-loop-helix-containing protein 1 isoform 1;protein_id=NP_001001714.1;tag=RefSeq Select;extra_copy_number=0
CM058242.1	Liftoff	CDS	33725424	33725558	.	-	.	ID=cds-NP_001001714.1;Parent=rna-NM_001001714.2;Dbxref=CCDS:CCDS15793.1,GeneID:227631,GenBank:NP_001001714.1,MGI:MGI:2684956;Name=NP_001001714.1;Note=isoform 1 is encoded by transcript variant 1;gbkey=CDS;gene=Sohlh1;product=spermatogenesis- and oogenesis-specific basic helix-loop-helix-containing protein 1 isoform 1;protein_id=NP_001001714.1;tag=RefSeq Select;extra_copy_number=0
CM058242.1	Liftoff	CDS	33725837	33725901	.	-	.	ID=cds-NP_001001714.1;Parent=rna-NM_001001714.2;Dbxref=CCDS:CCDS15793.1,GeneID:227631,GenBank:NP_001001714.1,MGI:MGI:2684956;Name=NP_001001714.1;Note=isoform 1 is encoded by transcript variant 1;gbkey=CDS;gene=Sohlh1;product=spermatogenesis- and oogenesis-specific basic helix-loop-helix-containing protein 1 isoform 1;protein_id=NP_001001714.1;tag=RefSeq Select;extra_copy_number=0
CM058242.1	Liftoff	mRNA	33721701	33726041	.	-	.	ID=rna-NM_001413658.1;Parent=gene-Sohlh1;Dbxref=GeneID:227631,GenBank:NM_001413658.1,MGI:MGI:2684956;Name=NM_001413658.1;gbkey=mRNA;gene=Sohlh1;product=spermatogenesis and oogenesis specific basic helix-loop-helix 1%2C transcript variant 2;transcript_id=NM_001413658.1;matches_ref_protein=True;valid_ORF=True;extra_copy_number=0
CM058242.1	Liftoff	exon	33721701	33722065	.	-	.	ID=exon-NM_001413658.1-6;Parent=rna-NM_001413658.1;Dbxref=GeneID:227631,GenBank:NM_001413658.1,MGI:MGI:2684956;gbkey=mRNA;gene=Sohlh1;product=spermatogenesis and oogenesis specific basic helix-loop-helix 1%2C transcript variant 2;transcript_id=NM_001413658.1;extra_copy_number=0
CM058242.1	Liftoff	exon	33723968	33724101	.	-	.	ID=exon-NM_001413658.1-5;Parent=rna-NM_001413658.1;Dbxref=GeneID:227631,GenBank:NM_001413658.1,MGI:MGI:2684956;gbkey=mRNA;gene=Sohlh1;product=spermatogenesis and oogenesis specific basic helix-loop-helix 1%2C transcript variant 2;transcript_id=NM_001413658.1;extra_copy_number=0
CM058242.1	Liftoff	exon	33724359	33724483	.	-	.	ID=exon-NM_001413658.1-4;Parent=rna-NM_001413658.1;Dbxref=GeneID:227631,GenBank:NM_001413658.1,MGI:MGI:2684956;gbkey=mRNA;gene=Sohlh1;product=spermatogenesis and oogenesis specific basic helix-loop-helix 1%2C transcript variant 2;transcript_id=NM_001413658.1;extra_copy_number=0
CM058242.1	Liftoff	exon	33724915	33725062	.	-	.	ID=exon-NM_001413658.1-3;Parent=rna-NM_001413658.1;Dbxref=GeneID:227631,GenBank:NM_001413658.1,MGI:MGI:2684956;gbkey=mRNA;gene=Sohlh1;product=spermatogenesis and oogenesis specific basic helix-loop-helix 1%2C transcript variant 2;transcript_id=NM_001413658.1;extra_copy_number=0
CM058242.1	Liftoff	exon	33725424	33725558	.	-	.	ID=exon-NM_001413658.1-2;Parent=rna-NM_001413658.1;Dbxref=GeneID:227631,GenBank:NM_001413658.1,MGI:MGI:2684956;gbkey=mRNA;gene=Sohlh1;product=spermatogenesis and oogenesis specific basic helix-loop-helix 1%2C transcript variant 2;transcript_id=NM_001413658.1;extra_copy_number=0
CM058242.1	Liftoff	exon	33725837	33726041	.	-	.	ID=exon-NM_001413658.1-1;Parent=rna-NM_001413658.1;Dbxref=GeneID:227631,GenBank:NM_001413658.1,MGI:MGI:2684956;gbkey=mRNA;gene=Sohlh1;product=spermatogenesis and oogenesis specific basic helix-loop-helix 1%2C transcript variant 2;transcript_id=NM_001413658.1;extra_copy_number=0
CM058242.1	Liftoff	CDS	33721863	33722065	.	-	.	ID=cds-NP_001400587.1;Parent=rna-NM_001413658.1;Dbxref=GeneID:227631,GenBank:NP_001400587.1,MGI:MGI:2684956;Name=NP_001400587.1;Note=isoform 2 is encoded by transcript variant 2;gbkey=CDS;gene=Sohlh1;product=spermatogenesis- and oogenesis-specific basic helix-loop-helix-containing protein 1 isoform 2;protein_id=NP_001400587.1;extra_copy_number=0
CM058242.1	Liftoff	CDS	33723968	33724101	.	-	.	ID=cds-NP_001400587.1;Parent=rna-NM_001413658.1;Dbxref=GeneID:227631,GenBank:NP_001400587.1,MGI:MGI:2684956;Name=NP_001400587.1;Note=isoform 2 is encoded by transcript variant 2;gbkey=CDS;gene=Sohlh1;product=spermatogenesis- and oogenesis-specific basic helix-loop-helix-containing protein 1 isoform 2;protein_id=NP_001400587.1;extra_copy_number=0
CM058242.1	Liftoff	CDS	33724359	33724483	.	-	.	ID=cds-NP_001400587.1;Parent=rna-NM_001413658.1;Dbxref=GeneID:227631,GenBank:NP_001400587.1,MGI:MGI:2684956;Name=NP_001400587.1;Note=isoform 2 is encoded by transcript variant 2;gbkey=CDS;gene=Sohlh1;product=spermatogenesis- and oogenesis-specific basic helix-loop-helix-containing protein 1 isoform 2;protein_id=NP_001400587.1;extra_copy_number=0
CM058242.1	Liftoff	CDS	33724915	33725062	.	-	.	ID=cds-NP_001400587.1;Parent=rna-NM_001413658.1;Dbxref=GeneID:227631,GenBank:NP_001400587.1,MGI:MGI:2684956;Name=NP_001400587.1;Note=isoform 2 is encoded by transcript variant 2;gbkey=CDS;gene=Sohlh1;product=spermatogenesis- and oogenesis-specific basic helix-loop-helix-containing protein 1 isoform 2;protein_id=NP_001400587.1;extra_copy_number=0
CM058242.1	Liftoff	CDS	33725424	33725558	.	-	.	ID=cds-NP_001400587.1;Parent=rna-NM_001413658.1;Dbxref=GeneID:227631,GenBank:NP_001400587.1,MGI:MGI:2684956;Name=NP_001400587.1;Note=isoform 2 is encoded by transcript variant 2;gbkey=CDS;gene=Sohlh1;product=spermatogenesis- and oogenesis-specific basic helix-loop-helix-containing protein 1 isoform 2;protein_id=NP_001400587.1;extra_copy_number=0
CM058242.1	Liftoff	CDS	33725837	33725901	.	-	.	ID=cds-NP_001400587.1;Parent=rna-NM_001413658.1;Dbxref=GeneID:227631,GenBank:NP_001400587.1,MGI:MGI:2684956;Name=NP_001400587.1;Note=isoform 2 is encoded by transcript variant 2;gbkey=CDS;gene=Sohlh1;product=spermatogenesis- and oogenesis-specific basic helix-loop-helix-containing protein 1 isoform 2;protein_id=NP_001400587.1;extra_copy_number=0
CM058242.1	Liftoff	mRNA	33721705	33725345	.	-	.	ID=rna-XM_006497875.4;Parent=gene-Sohlh1;Dbxref=GeneID:227631,GenBank:XM_006497875.4,MGI:MGI:2684956;Name=XM_006497875.4;gbkey=mRNA;gene=Sohlh1;model_evidence=Supporting evidence includes similarity to: 7 ESTs%2C and 97%25 coverage of the annotated genomic feature by RNAseq alignments%2C including 1 sample with support for all annotated introns;product=spermatogenesis and oogenesis specific basic helix-loop-helix 1%2C transcript variant X1;transcript_id=XM_006497875.4;matches_ref_protein=True;valid_ORF=True;extra_copy_number=0
CM058242.1	Liftoff	exon	33721705	33722065	.	-	.	ID=exon-XM_006497875.4-6;Parent=rna-XM_006497875.4;Dbxref=GeneID:227631,GenBank:XM_006497875.4,MGI:MGI:2684956;gbkey=mRNA;gene=Sohlh1;product=spermatogenesis and oogenesis specific basic helix-loop-helix 1%2C transcript variant X1;transcript_id=XM_006497875.4;extra_copy_number=0
CM058242.1	Liftoff	exon	33722630	33722706	.	-	.	ID=exon-XM_006497875.4-5;Parent=rna-XM_006497875.4;Dbxref=GeneID:227631,GenBank:XM_006497875.4,MGI:MGI:2684956;gbkey=mRNA;gene=Sohlh1;product=spermatogenesis and oogenesis specific basic helix-loop-helix 1%2C transcript variant X1;transcript_id=XM_006497875.4;extra_copy_number=0
CM058242.1	Liftoff	exon	33723192	33723378	.	-	.	ID=exon-XM_006497875.4-4;Parent=rna-XM_006497875.4;Dbxref=GeneID:227631,GenBank:XM_006497875.4,MGI:MGI:2684956;gbkey=mRNA;gene=Sohlh1;product=spermatogenesis and oogenesis specific basic helix-loop-helix 1%2C transcript variant X1;transcript_id=XM_006497875.4;extra_copy_number=0
CM058242.1	Liftoff	exon	33723968	33724101	.	-	.	ID=exon-XM_006497875.4-3;Parent=rna-XM_006497875.4;Dbxref=GeneID:227631,GenBank:XM_006497875.4,MGI:MGI:2684956;gbkey=mRNA;gene=Sohlh1;product=spermatogenesis and oogenesis specific basic helix-loop-helix 1%2C transcript variant X1;transcript_id=XM_006497875.4;extra_copy_number=0
CM058242.1	Liftoff	exon	33724359	33724483	.	-	.	ID=exon-XM_006497875.4-2;Parent=rna-XM_006497875.4;Dbxref=GeneID:227631,GenBank:XM_006497875.4,MGI:MGI:2684956;gbkey=mRNA;gene=Sohlh1;product=spermatogenesis and oogenesis specific basic helix-loop-helix 1%2C transcript variant X1;transcript_id=XM_006497875.4;extra_copy_number=0
CM058242.1	Liftoff	exon	33725121	33725345	.	-	.	ID=exon-XM_006497875.4-1;Parent=rna-XM_006497875.4;Dbxref=GeneID:227631,GenBank:XM_006497875.4,MGI:MGI:2684956;gbkey=mRNA;gene=Sohlh1;product=spermatogenesis and oogenesis specific basic helix-loop-helix 1%2C transcript variant X1;transcript_id=XM_006497875.4;extra_copy_number=0
CM058242.1	Liftoff	CDS	33721863	33722065	.	-	.	ID=cds-XP_006497938.1;Parent=rna-XM_006497875.4;Dbxref=GeneID:227631,GenBank:XP_006497938.1,MGI:MGI:2684956;Name=XP_006497938.1;gbkey=CDS;gene=Sohlh1;product=spermatogenesis- and oogenesis-specific basic helix-loop-helix-containing protein 1 isoform X1;protein_id=XP_006497938.1;extra_copy_number=0
CM058242.1	Liftoff	CDS	33722630	33722706	.	-	.	ID=cds-XP_006497938.1;Parent=rna-XM_006497875.4;Dbxref=GeneID:227631,GenBank:XP_006497938.1,MGI:MGI:2684956;Name=XP_006497938.1;gbkey=CDS;gene=Sohlh1;product=spermatogenesis- and oogenesis-specific basic helix-loop-helix-containing protein 1 isoform X1;protein_id=XP_006497938.1;extra_copy_number=0
CM058242.1	Liftoff	CDS	33723192	33723378	.	-	.	ID=cds-XP_006497938.1;Parent=rna-XM_006497875.4;Dbxref=GeneID:227631,GenBank:XP_006497938.1,MGI:MGI:2684956;Name=XP_006497938.1;gbkey=CDS;gene=Sohlh1;product=spermatogenesis- and oogenesis-specific basic helix-loop-helix-containing protein 1 isoform X1;protein_id=XP_006497938.1;extra_copy_number=0
CM058242.1	Liftoff	CDS	33723968	33724101	.	-	.	ID=cds-XP_006497938.1;Parent=rna-XM_006497875.4;Dbxref=GeneID:227631,GenBank:XP_006497938.1,MGI:MGI:2684956;Name=XP_006497938.1;gbkey=CDS;gene=Sohlh1;product=spermatogenesis- and oogenesis-specific basic helix-loop-helix-containing protein 1 isoform X1;protein_id=XP_006497938.1;extra_copy_number=0
CM058242.1	Liftoff	CDS	33724359	33724462	.	-	.	ID=cds-XP_006497938.1;Parent=rna-XM_006497875.4;Dbxref=GeneID:227631,GenBank:XP_006497938.1,MGI:MGI:2684956;Name=XP_006497938.1;gbkey=CDS;gene=Sohlh1;product=spermatogenesis- and oogenesis-specific basic helix-loop-helix-containing protein 1 isoform X1;protein_id=XP_006497938.1;extra_copy_number=0
CM058242.1	Liftoff	mRNA	33721705	33724313	.	-	.	ID=rna-XM_006497876.3;Parent=gene-Sohlh1;Dbxref=GeneID:227631,GenBank:XM_006497876.3,MGI:MGI:2684956;Name=XM_006497876.3;gbkey=mRNA;gene=Sohlh1;model_evidence=Supporting evidence includes similarity to: 7 ESTs%2C and 96%25 coverage of the annotated genomic feature by RNAseq alignments%2C including 1 sample with support for all annotated introns;product=spermatogenesis and oogenesis specific basic helix-loop-helix 1%2C transcript variant X2;transcript_id=XM_006497876.3;matches_ref_protein=True;valid_ORF=True;extra_copy_number=0
CM058242.1	Liftoff	exon	33721705	33722065	.	-	.	ID=exon-XM_006497876.3-5;Parent=rna-XM_006497876.3;Dbxref=GeneID:227631,GenBank:XM_006497876.3,MGI:MGI:2684956;gbkey=mRNA;gene=Sohlh1;product=spermatogenesis and oogenesis specific basic helix-loop-helix 1%2C transcript variant X2;transcript_id=XM_006497876.3;extra_copy_number=0
CM058242.1	Liftoff	exon	33722630	33722706	.	-	.	ID=exon-XM_006497876.3-4;Parent=rna-XM_006497876.3;Dbxref=GeneID:227631,GenBank:XM_006497876.3,MGI:MGI:2684956;gbkey=mRNA;gene=Sohlh1;product=spermatogenesis and oogenesis specific basic helix-loop-helix 1%2C transcript variant X2;transcript_id=XM_006497876.3;extra_copy_number=0
CM058242.1	Liftoff	exon	33723192	33723378	.	-	.	ID=exon-XM_006497876.3-3;Parent=rna-XM_006497876.3;Dbxref=GeneID:227631,GenBank:XM_006497876.3,MGI:MGI:2684956;gbkey=mRNA;gene=Sohlh1;product=spermatogenesis and oogenesis specific basic helix-loop-helix 1%2C transcript variant X2;transcript_id=XM_006497876.3;extra_copy_number=0
CM058242.1	Liftoff	exon	33723968	33724101	.	-	.	ID=exon-XM_006497876.3-2;Parent=rna-XM_006497876.3;Dbxref=GeneID:227631,GenBank:XM_006497876.3,MGI:MGI:2684956;gbkey=mRNA;gene=Sohlh1;product=spermatogenesis and oogenesis specific basic helix-loop-helix 1%2C transcript variant X2;transcript_id=XM_006497876.3;extra_copy_number=0
CM058242.1	Liftoff	exon	33724209	33724313	.	-	.	ID=exon-XM_006497876.3-1;Parent=rna-XM_006497876.3;Dbxref=GeneID:227631,GenBank:XM_006497876.3,MGI:MGI:2684956;gbkey=mRNA;gene=Sohlh1;product=spermatogenesis and oogenesis specific basic helix-loop-helix 1%2C transcript variant X2;transcript_id=XM_006497876.3;extra_copy_number=0
CM058242.1	Liftoff	CDS	33721863	33722065	.	-	.	ID=cds-XP_006497939.1;Parent=rna-XM_006497876.3;Dbxref=GeneID:227631,GenBank:XP_006497939.1,MGI:MGI:2684956;Name=XP_006497939.1;gbkey=CDS;gene=Sohlh1;product=spermatogenesis- and oogenesis-specific basic helix-loop-helix-containing protein 1 isoform X2;protein_id=XP_006497939.1;extra_copy_number=0
CM058242.1	Liftoff	CDS	33722630	33722706	.	-	.	ID=cds-XP_006497939.1;Parent=rna-XM_006497876.3;Dbxref=GeneID:227631,GenBank:XP_006497939.1,MGI:MGI:2684956;Name=XP_006497939.1;gbkey=CDS;gene=Sohlh1;product=spermatogenesis- and oogenesis-specific basic helix-loop-helix-containing protein 1 isoform X2;protein_id=XP_006497939.1;extra_copy_number=0
CM058242.1	Liftoff	CDS	33723192	33723378	.	-	.	ID=cds-XP_006497939.1;Parent=rna-XM_006497876.3;Dbxref=GeneID:227631,GenBank:XP_006497939.1,MGI:MGI:2684956;Name=XP_006497939.1;gbkey=CDS;gene=Sohlh1;product=spermatogenesis- and oogenesis-specific basic helix-loop-helix-containing protein 1 isoform X2;protein_id=XP_006497939.1;extra_copy_number=0
CM058242.1	Liftoff	CDS	33723968	33724076	.	-	.	ID=cds-XP_006497939.1;Parent=rna-XM_006497876.3;Dbxref=GeneID:227631,GenBank:XP_006497939.1,MGI:MGI:2684956;Name=XP_006497939.1;gbkey=CDS;gene=Sohlh1;product=spermatogenesis- and oogenesis-specific basic helix-loop-helix-containing protein 1 isoform X2;protein_id=XP_006497939.1;extra_copy_number=0
CM058242.1	Liftoff	gene	33742501	33796981	.	+	.	ID=gene-Kcnt1;Dbxref=GeneID:227632,MGI:MGI:1924627;Name=Kcnt1;description=potassium channel%2C subfamily T%2C member 1;gbkey=Gene;gene=Kcnt1;gene_biotype=protein_coding;gene_synonym=C030030G16Rik,Slack,slo2,Slo2.2;coverage=1.0;sequence_ID=1.0;valid_ORFs=37;extra_copy_number=0;copy_num_ID=gene-Kcnt1_0
CM058242.1	Liftoff	mRNA	33742501	33796981	.	+	.	ID=rna-XM_036160708.1;Parent=gene-Kcnt1;Dbxref=GeneID:227632,GenBank:XM_036160708.1,MGI:MGI:1924627;Name=XM_036160708.1;gbkey=mRNA;gene=Kcnt1;model_evidence=Supporting evidence includes similarity to: 1 mRNA%2C 35 ESTs%2C 1 Protein%2C 96 long SRA reads%2C and 99%25 coverage of the annotated genomic feature by RNAseq alignments%2C including 14 samples with support for all annotated introns;product=potassium channel%2C subfamily T%2C member 1%2C transcript variant X24;transcript_id=XM_036160708.1;matches_ref_protein=True;valid_ORF=True;extra_copy_number=0
CM058242.1	Liftoff	exon	33742501	33742768	.	+	.	ID=exon-XM_036160708.1-1;Parent=rna-XM_036160708.1;Dbxref=GeneID:227632,GenBank:XM_036160708.1,MGI:MGI:1924627;gbkey=mRNA;gene=Kcnt1;product=potassium channel%2C subfamily T%2C member 1%2C transcript variant X24;transcript_id=XM_036160708.1;extra_copy_number=0
CM058242.1	Liftoff	exon	33766775	33766854	.	+	.	ID=exon-XM_036160708.1-2;Parent=rna-XM_036160708.1;Dbxref=GeneID:227632,GenBank:XM_036160708.1,MGI:MGI:1924627;gbkey=mRNA;gene=Kcnt1;product=potassium channel%2C subfamily T%2C member 1%2C transcript variant X24;transcript_id=XM_036160708.1;extra_copy_number=0
CM058242.1	Liftoff	exon	33767465	33769611	.	+	.	ID=exon-XM_036160708.1-3;Parent=rna-XM_036160708.1;Dbxref=GeneID:227632,GenBank:XM_036160708.1,MGI:MGI:1924627;gbkey=mRNA;gene=Kcnt1;product=potassium channel%2C subfamily T%2C member 1%2C transcript variant X24;transcript_id=XM_036160708.1;extra_copy_number=0
CM058242.1	Liftoff	exon	33769897	33769945	.	+	.	ID=exon-XM_036160708.1-4;Parent=rna-XM_036160708.1;Dbxref=GeneID:227632,GenBank:XM_036160708.1,MGI:MGI:1924627;gbkey=mRNA;gene=Kcnt1;product=potassium channel%2C subfamily T%2C member 1%2C transcript variant X24;transcript_id=XM_036160708.1;extra_copy_number=0
CM058242.1	Liftoff	exon	33770764	33770823	.	+	.	ID=exon-XM_036160708.1-5;Parent=rna-XM_036160708.1;Dbxref=GeneID:227632,GenBank:XM_036160708.1,MGI:MGI:1924627;gbkey=mRNA;gene=Kcnt1;product=potassium channel%2C subfamily T%2C member 1%2C transcript variant X24;transcript_id=XM_036160708.1;extra_copy_number=0
CM058242.1	Liftoff	exon	33771040	33771114	.	+	.	ID=exon-XM_036160708.1-6;Parent=rna-XM_036160708.1;Dbxref=GeneID:227632,GenBank:XM_036160708.1,MGI:MGI:1924627;gbkey=mRNA;gene=Kcnt1;product=potassium channel%2C subfamily T%2C member 1%2C transcript variant X24;transcript_id=XM_036160708.1;extra_copy_number=0
CM058242.1	Liftoff	exon	33771180	33771263	.	+	.	ID=exon-XM_036160708.1-7;Parent=rna-XM_036160708.1;Dbxref=GeneID:227632,GenBank:XM_036160708.1,MGI:MGI:1924627;gbkey=mRNA;gene=Kcnt1;product=potassium channel%2C subfamily T%2C member 1%2C transcript variant X24;transcript_id=XM_036160708.1;extra_copy_number=0
CM058242.1	Liftoff	exon	33771835	33771929	.	+	.	ID=exon-XM_036160708.1-8;Parent=rna-XM_036160708.1;Dbxref=GeneID:227632,GenBank:XM_036160708.1,MGI:MGI:1924627;gbkey=mRNA;gene=Kcnt1;product=potassium channel%2C subfamily T%2C member 1%2C transcript variant X24;transcript_id=XM_036160708.1;extra_copy_number=0
CM058242.1	Liftoff	exon	33772988	33773168	.	+	.	ID=exon-XM_036160708.1-9;Parent=rna-XM_036160708.1;Dbxref=GeneID:227632,GenBank:XM_036160708.1,MGI:MGI:1924627;gbkey=mRNA;gene=Kcnt1;product=potassium channel%2C subfamily T%2C member 1%2C transcript variant X24;transcript_id=XM_036160708.1;extra_copy_number=0
CM058242.1	Liftoff	exon	33776977	33777141	.	+	.	ID=exon-XM_036160708.1-10;Parent=rna-XM_036160708.1;Dbxref=GeneID:227632,GenBank:XM_036160708.1,MGI:MGI:1924627;gbkey=mRNA;gene=Kcnt1;product=potassium channel%2C subfamily T%2C member 1%2C transcript variant X24;transcript_id=XM_036160708.1;extra_copy_number=0
CM058242.1	Liftoff	exon	33777405	33777541	.	+	.	ID=exon-XM_036160708.1-11;Parent=rna-XM_036160708.1;Dbxref=GeneID:227632,GenBank:XM_036160708.1,MGI:MGI:1924627;gbkey=mRNA;gene=Kcnt1;product=potassium channel%2C subfamily T%2C member 1%2C transcript variant X24;transcript_id=XM_036160708.1;extra_copy_number=0
CM058242.1	Liftoff	exon	33778929	33778992	.	+	.	ID=exon-XM_036160708.1-12;Parent=rna-XM_036160708.1;Dbxref=GeneID:227632,GenBank:XM_036160708.1,MGI:MGI:1924627;gbkey=mRNA;gene=Kcnt1;product=potassium channel%2C subfamily T%2C member 1%2C transcript variant X24;transcript_id=XM_036160708.1;extra_copy_number=0
CM058242.1	Liftoff	exon	33779078	33779186	.	+	.	ID=exon-XM_036160708.1-13;Parent=rna-XM_036160708.1;Dbxref=GeneID:227632,GenBank:XM_036160708.1,MGI:MGI:1924627;gbkey=mRNA;gene=Kcnt1;product=potassium channel%2C subfamily T%2C member 1%2C transcript variant X24;transcript_id=XM_036160708.1;extra_copy_number=0
CM058242.1	Liftoff	exon	33779595	33779703	.	+	.	ID=exon-XM_036160708.1-14;Parent=rna-XM_036160708.1;Dbxref=GeneID:227632,GenBank:XM_036160708.1,MGI:MGI:1924627;gbkey=mRNA;gene=Kcnt1;product=potassium channel%2C subfamily T%2C member 1%2C transcript variant X24;transcript_id=XM_036160708.1;extra_copy_number=0
CM058242.1	Liftoff	exon	33779915	33780064	.	+	.	ID=exon-XM_036160708.1-15;Parent=rna-XM_036160708.1;Dbxref=GeneID:227632,GenBank:XM_036160708.1,MGI:MGI:1924627;gbkey=mRNA;gene=Kcnt1;product=potassium channel%2C subfamily T%2C member 1%2C transcript variant X24;transcript_id=XM_036160708.1;extra_copy_number=0
CM058242.1	Liftoff	exon	33780458	33780696	.	+	.	ID=exon-XM_036160708.1-16;Parent=rna-XM_036160708.1;Dbxref=GeneID:227632,GenBank:XM_036160708.1,MGI:MGI:1924627;gbkey=mRNA;gene=Kcnt1;product=potassium channel%2C subfamily T%2C member 1%2C transcript variant X24;transcript_id=XM_036160708.1;extra_copy_number=0
CM058242.1	Liftoff	exon	33782071	33782299	.	+	.	ID=exon-XM_036160708.1-17;Parent=rna-XM_036160708.1;Dbxref=GeneID:227632,GenBank:XM_036160708.1,MGI:MGI:1924627;gbkey=mRNA;gene=Kcnt1;product=potassium channel%2C subfamily T%2C member 1%2C transcript variant X24;transcript_id=XM_036160708.1;extra_copy_number=0
CM058242.1	Liftoff	exon	33783979	33784084	.	+	.	ID=exon-XM_036160708.1-18;Parent=rna-XM_036160708.1;Dbxref=GeneID:227632,GenBank:XM_036160708.1,MGI:MGI:1924627;gbkey=mRNA;gene=Kcnt1;product=potassium channel%2C subfamily T%2C member 1%2C transcript variant X24;transcript_id=XM_036160708.1;extra_copy_number=0
CM058242.1	Liftoff	exon	33785369	33785541	.	+	.	ID=exon-XM_036160708.1-19;Parent=rna-XM_036160708.1;Dbxref=GeneID:227632,GenBank:XM_036160708.1,MGI:MGI:1924627;gbkey=mRNA;gene=Kcnt1;product=potassium channel%2C subfamily T%2C member 1%2C transcript variant X24;transcript_id=XM_036160708.1;extra_copy_number=0
CM058242.1	Liftoff	exon	33785983	33786054	.	+	.	ID=exon-XM_036160708.1-20;Parent=rna-XM_036160708.1;Dbxref=GeneID:227632,GenBank:XM_036160708.1,MGI:MGI:1924627;gbkey=mRNA;gene=Kcnt1;product=potassium channel%2C subfamily T%2C member 1%2C transcript variant X24;transcript_id=XM_036160708.1;extra_copy_number=0
CM058242.1	Liftoff	exon	33786224	33786358	.	+	.	ID=exon-XM_036160708.1-21;Parent=rna-XM_036160708.1;Dbxref=GeneID:227632,GenBank:XM_036160708.1,MGI:MGI:1924627;gbkey=mRNA;gene=Kcnt1;product=potassium channel%2C subfamily T%2C member 1%2C transcript variant X24;transcript_id=XM_036160708.1;extra_copy_number=0
CM058242.1	Liftoff	exon	33786753	33786864	.	+	.	ID=exon-XM_036160708.1-22;Parent=rna-XM_036160708.1;Dbxref=GeneID:227632,GenBank:XM_036160708.1,MGI:MGI:1924627;gbkey=mRNA;gene=Kcnt1;product=potassium channel%2C subfamily T%2C member 1%2C transcript variant X24;transcript_id=XM_036160708.1;extra_copy_number=0
CM058242.1	Liftoff	exon	33787913	33788014	.	+	.	ID=exon-XM_036160708.1-23;Parent=rna-XM_036160708.1;Dbxref=GeneID:227632,GenBank:XM_036160708.1,MGI:MGI:1924627;gbkey=mRNA;gene=Kcnt1;product=potassium channel%2C subfamily T%2C member 1%2C transcript variant X24;transcript_id=XM_036160708.1;extra_copy_number=0
CM058242.1	Liftoff	exon	33788302	33788385	.	+	.	ID=exon-XM_036160708.1-24;Parent=rna-XM_036160708.1;Dbxref=GeneID:227632,GenBank:XM_036160708.1,MGI:MGI:1924627;gbkey=mRNA;gene=Kcnt1;product=potassium channel%2C subfamily T%2C member 1%2C transcript variant X24;transcript_id=XM_036160708.1;extra_copy_number=0
CM058242.1	Liftoff	exon	33788522	33788644	.	+	.	ID=exon-XM_036160708.1-25;Parent=rna-XM_036160708.1;Dbxref=GeneID:227632,GenBank:XM_036160708.1,MGI:MGI:1924627;gbkey=mRNA;gene=Kcnt1;product=potassium channel%2C subfamily T%2C member 1%2C transcript variant X24;transcript_id=XM_036160708.1;extra_copy_number=0
CM058242.1	Liftoff	exon	33788974	33788994	.	+	.	ID=exon-XM_036160708.1-26;Parent=rna-XM_036160708.1;Dbxref=GeneID:227632,GenBank:XM_036160708.1,MGI:MGI:1924627;gbkey=mRNA;gene=Kcnt1;product=potassium channel%2C subfamily T%2C member 1%2C transcript variant X24;transcript_id=XM_036160708.1;extra_copy_number=0
CM058242.1	Liftoff	exon	33789701	33790064	.	+	.	ID=exon-XM_036160708.1-27;Parent=rna-XM_036160708.1;Dbxref=GeneID:227632,GenBank:XM_036160708.1,MGI:MGI:1924627;gbkey=mRNA;gene=Kcnt1;product=potassium channel%2C subfamily T%2C member 1%2C transcript variant X24;transcript_id=XM_036160708.1;extra_copy_number=0
CM058242.1	Liftoff	exon	33791363	33791425	.	+	.	ID=exon-XM_036160708.1-28;Parent=rna-XM_036160708.1;Dbxref=GeneID:227632,GenBank:XM_036160708.1,MGI:MGI:1924627;gbkey=mRNA;gene=Kcnt1;product=potassium channel%2C subfamily T%2C member 1%2C transcript variant X24;transcript_id=XM_036160708.1;extra_copy_number=0
CM058242.1	Liftoff	exon	33794487	33794574	.	+	.	ID=exon-XM_036160708.1-29;Parent=rna-XM_036160708.1;Dbxref=GeneID:227632,GenBank:XM_036160708.1,MGI:MGI:1924627;gbkey=mRNA;gene=Kcnt1;product=potassium channel%2C subfamily T%2C member 1%2C transcript variant X24;transcript_id=XM_036160708.1;extra_copy_number=0
CM058242.1	Liftoff	exon	33794705	33796981	.	+	.	ID=exon-XM_036160708.1-30;Parent=rna-XM_036160708.1;Dbxref=GeneID:227632,GenBank:XM_036160708.1,MGI:MGI:1924627;gbkey=mRNA;gene=Kcnt1;product=potassium channel%2C subfamily T%2C member 1%2C transcript variant X24;transcript_id=XM_036160708.1;extra_copy_number=0
CM058242.1	Liftoff	CDS	33769925	33769945	.	+	.	ID=cds-XP_036016601.1;Parent=rna-XM_036160708.1;Dbxref=GeneID:227632,GenBank:XP_036016601.1,MGI:MGI:1924627;Name=XP_036016601.1;gbkey=CDS;gene=Kcnt1;product=potassium channel subfamily T member 1 isoform X22;protein_id=XP_036016601.1;extra_copy_number=0
CM058242.1	Liftoff	CDS	33770764	33770823	.	+	.	ID=cds-XP_036016601.1;Parent=rna-XM_036160708.1;Dbxref=GeneID:227632,GenBank:XP_036016601.1,MGI:MGI:1924627;Name=XP_036016601.1;gbkey=CDS;gene=Kcnt1;product=potassium channel subfamily T member 1 isoform X22;protein_id=XP_036016601.1;extra_copy_number=0
CM058242.1	Liftoff	CDS	33771040	33771114	.	+	.	ID=cds-XP_036016601.1;Parent=rna-XM_036160708.1;Dbxref=GeneID:227632,GenBank:XP_036016601.1,MGI:MGI:1924627;Name=XP_036016601.1;gbkey=CDS;gene=Kcnt1;product=potassium channel subfamily T member 1 isoform X22;protein_id=XP_036016601.1;extra_copy_number=0
CM058242.1	Liftoff	CDS	33771180	33771263	.	+	.	ID=cds-XP_036016601.1;Parent=rna-XM_036160708.1;Dbxref=GeneID:227632,GenBank:XP_036016601.1,MGI:MGI:1924627;Name=XP_036016601.1;gbkey=CDS;gene=Kcnt1;product=potassium channel subfamily T member 1 isoform X22;protein_id=XP_036016601.1;extra_copy_number=0
CM058242.1	Liftoff	CDS	33771835	33771929	.	+	.	ID=cds-XP_036016601.1;Parent=rna-XM_036160708.1;Dbxref=GeneID:227632,GenBank:XP_036016601.1,MGI:MGI:1924627;Name=XP_036016601.1;gbkey=CDS;gene=Kcnt1;product=potassium channel subfamily T member 1 isoform X22;protein_id=XP_036016601.1;extra_copy_number=0
CM058242.1	Liftoff	CDS	33772988	33773168	.	+	.	ID=cds-XP_036016601.1;Parent=rna-XM_036160708.1;Dbxref=GeneID:227632,GenBank:XP_036016601.1,MGI:MGI:1924627;Name=XP_036016601.1;gbkey=CDS;gene=Kcnt1;product=potassium channel subfamily T member 1 isoform X22;protein_id=XP_036016601.1;extra_copy_number=0
CM058242.1	Liftoff	CDS	33776977	33777141	.	+	.	ID=cds-XP_036016601.1;Parent=rna-XM_036160708.1;Dbxref=GeneID:227632,GenBank:XP_036016601.1,MGI:MGI:1924627;Name=XP_036016601.1;gbkey=CDS;gene=Kcnt1;product=potassium channel subfamily T member 1 isoform X22;protein_id=XP_036016601.1;extra_copy_number=0
CM058242.1	Liftoff	CDS	33777405	33777541	.	+	.	ID=cds-XP_036016601.1;Parent=rna-XM_036160708.1;Dbxref=GeneID:227632,GenBank:XP_036016601.1,MGI:MGI:1924627;Name=XP_036016601.1;gbkey=CDS;gene=Kcnt1;product=potassium channel subfamily T member 1 isoform X22;protein_id=XP_036016601.1;extra_copy_number=0
CM058242.1	Liftoff	CDS	33778929	33778992	.	+	.	ID=cds-XP_036016601.1;Parent=rna-XM_036160708.1;Dbxref=GeneID:227632,GenBank:XP_036016601.1,MGI:MGI:1924627;Name=XP_036016601.1;gbkey=CDS;gene=Kcnt1;product=potassium channel subfamily T member 1 isoform X22;protein_id=XP_036016601.1;extra_copy_number=0
CM058242.1	Liftoff	CDS	33779078	33779186	.	+	.	ID=cds-XP_036016601.1;Parent=rna-XM_036160708.1;Dbxref=GeneID:227632,GenBank:XP_036016601.1,MGI:MGI:1924627;Name=XP_036016601.1;gbkey=CDS;gene=Kcnt1;product=potassium channel subfamily T member 1 isoform X22;protein_id=XP_036016601.1;extra_copy_number=0
CM058242.1	Liftoff	CDS	33779595	33779703	.	+	.	ID=cds-XP_036016601.1;Parent=rna-XM_036160708.1;Dbxref=GeneID:227632,GenBank:XP_036016601.1,MGI:MGI:1924627;Name=XP_036016601.1;gbkey=CDS;gene=Kcnt1;product=potassium channel subfamily T member 1 isoform X22;protein_id=XP_036016601.1;extra_copy_number=0
CM058242.1	Liftoff	CDS	33779915	33780064	.	+	.	ID=cds-XP_036016601.1;Parent=rna-XM_036160708.1;Dbxref=GeneID:227632,GenBank:XP_036016601.1,MGI:MGI:1924627;Name=XP_036016601.1;gbkey=CDS;gene=Kcnt1;product=potassium channel subfamily T member 1 isoform X22;protein_id=XP_036016601.1;extra_copy_number=0
CM058242.1	Liftoff	CDS	33780458	33780696	.	+	.	ID=cds-XP_036016601.1;Parent=rna-XM_036160708.1;Dbxref=GeneID:227632,GenBank:XP_036016601.1,MGI:MGI:1924627;Name=XP_036016601.1;gbkey=CDS;gene=Kcnt1;product=potassium channel subfamily T member 1 isoform X22;protein_id=XP_036016601.1;extra_copy_number=0
CM058242.1	Liftoff	CDS	33782071	33782299	.	+	.	ID=cds-XP_036016601.1;Parent=rna-XM_036160708.1;Dbxref=GeneID:227632,GenBank:XP_036016601.1,MGI:MGI:1924627;Name=XP_036016601.1;gbkey=CDS;gene=Kcnt1;product=potassium channel subfamily T member 1 isoform X22;protein_id=XP_036016601.1;extra_copy_number=0
CM058242.1	Liftoff	CDS	33783979	33784084	.	+	.	ID=cds-XP_036016601.1;Parent=rna-XM_036160708.1;Dbxref=GeneID:227632,GenBank:XP_036016601.1,MGI:MGI:1924627;Name=XP_036016601.1;gbkey=CDS;gene=Kcnt1;product=potassium channel subfamily T member 1 isoform X22;protein_id=XP_036016601.1;extra_copy_number=0
CM058242.1	Liftoff	CDS	33785369	33785541	.	+	.	ID=cds-XP_036016601.1;Parent=rna-XM_036160708.1;Dbxref=GeneID:227632,GenBank:XP_036016601.1,MGI:MGI:1924627;Name=XP_036016601.1;gbkey=CDS;gene=Kcnt1;product=potassium channel subfamily T member 1 isoform X22;protein_id=XP_036016601.1;extra_copy_number=0
CM058242.1	Liftoff	CDS	33785983	33786054	.	+	.	ID=cds-XP_036016601.1;Parent=rna-XM_036160708.1;Dbxref=GeneID:227632,GenBank:XP_036016601.1,MGI:MGI:1924627;Name=XP_036016601.1;gbkey=CDS;gene=Kcnt1;product=potassium channel subfamily T member 1 isoform X22;protein_id=XP_036016601.1;extra_copy_number=0
CM058242.1	Liftoff	CDS	33786224	33786358	.	+	.	ID=cds-XP_036016601.1;Parent=rna-XM_036160708.1;Dbxref=GeneID:227632,GenBank:XP_036016601.1,MGI:MGI:1924627;Name=XP_036016601.1;gbkey=CDS;gene=Kcnt1;product=potassium channel subfamily T member 1 isoform X22;protein_id=XP_036016601.1;extra_copy_number=0
CM058242.1	Liftoff	CDS	33786753	33786864	.	+	.	ID=cds-XP_036016601.1;Parent=rna-XM_036160708.1;Dbxref=GeneID:227632,GenBank:XP_036016601.1,MGI:MGI:1924627;Name=XP_036016601.1;gbkey=CDS;gene=Kcnt1;product=potassium channel subfamily T member 1 isoform X22;protein_id=XP_036016601.1;extra_copy_number=0
CM058242.1	Liftoff	CDS	33787913	33788014	.	+	.	ID=cds-XP_036016601.1;Parent=rna-XM_036160708.1;Dbxref=GeneID:227632,GenBank:XP_036016601.1,MGI:MGI:1924627;Name=XP_036016601.1;gbkey=CDS;gene=Kcnt1;product=potassium channel subfamily T member 1 isoform X22;protein_id=XP_036016601.1;extra_copy_number=0
CM058242.1	Liftoff	CDS	33788302	33788385	.	+	.	ID=cds-XP_036016601.1;Parent=rna-XM_036160708.1;Dbxref=GeneID:227632,GenBank:XP_036016601.1,MGI:MGI:1924627;Name=XP_036016601.1;gbkey=CDS;gene=Kcnt1;product=potassium channel subfamily T member 1 isoform X22;protein_id=XP_036016601.1;extra_copy_number=0
CM058242.1	Liftoff	CDS	33788522	33788644	.	+	.	ID=cds-XP_036016601.1;Parent=rna-XM_036160708.1;Dbxref=GeneID:227632,GenBank:XP_036016601.1,MGI:MGI:1924627;Name=XP_036016601.1;gbkey=CDS;gene=Kcnt1;product=potassium channel subfamily T member 1 isoform X22;protein_id=XP_036016601.1;extra_copy_number=0
CM058242.1	Liftoff	CDS	33788974	33788994	.	+	.	ID=cds-XP_036016601.1;Parent=rna-XM_036160708.1;Dbxref=GeneID:227632,GenBank:XP_036016601.1,MGI:MGI:1924627;Name=XP_036016601.1;gbkey=CDS;gene=Kcnt1;product=potassium channel subfamily T member 1 isoform X22;protein_id=XP_036016601.1;extra_copy_number=0
CM058242.1	Liftoff	CDS	33789701	33790064	.	+	.	ID=cds-XP_036016601.1;Parent=rna-XM_036160708.1;Dbxref=GeneID:227632,GenBank:XP_036016601.1,MGI:MGI:1924627;Name=XP_036016601.1;gbkey=CDS;gene=Kcnt1;product=potassium channel subfamily T member 1 isoform X22;protein_id=XP_036016601.1;extra_copy_number=0
CM058242.1	Liftoff	CDS	33791363	33791425	.	+	.	ID=cds-XP_036016601.1;Parent=rna-XM_036160708.1;Dbxref=GeneID:227632,GenBank:XP_036016601.1,MGI:MGI:1924627;Name=XP_036016601.1;gbkey=CDS;gene=Kcnt1;product=potassium channel subfamily T member 1 isoform X22;protein_id=XP_036016601.1;extra_copy_number=0
CM058242.1	Liftoff	CDS	33794487	33794574	.	+	.	ID=cds-XP_036016601.1;Parent=rna-XM_036160708.1;Dbxref=GeneID:227632,GenBank:XP_036016601.1,MGI:MGI:1924627;Name=XP_036016601.1;gbkey=CDS;gene=Kcnt1;product=potassium channel subfamily T member 1 isoform X22;protein_id=XP_036016601.1;extra_copy_number=0
CM058242.1	Liftoff	CDS	33794705	33794825	.	+	.	ID=cds-XP_036016601.1;Parent=rna-XM_036160708.1;Dbxref=GeneID:227632,GenBank:XP_036016601.1,MGI:MGI:1924627;Name=XP_036016601.1;gbkey=CDS;gene=Kcnt1;product=potassium channel subfamily T member 1 isoform X22;protein_id=XP_036016601.1;extra_copy_number=0
CM058242.1	Liftoff	mRNA	33742501	33796981	.	+	.	ID=rna-XM_036160711.1;Parent=gene-Kcnt1;Dbxref=GeneID:227632,GenBank:XM_036160711.1,MGI:MGI:1924627;Name=XM_036160711.1;gbkey=mRNA;gene=Kcnt1;model_evidence=Supporting evidence includes similarity to: 1 mRNA%2C 32 ESTs%2C 1 Protein%2C 99 long SRA reads%2C and 99%25 coverage of the annotated genomic feature by RNAseq alignments%2C including 13 samples with support for all annotated introns;product=potassium channel%2C subfamily T%2C member 1%2C transcript variant X27;transcript_id=XM_036160711.1;matches_ref_protein=True;valid_ORF=True;extra_copy_number=0
CM058242.1	Liftoff	exon	33742501	33742768	.	+	.	ID=exon-XM_036160711.1-1;Parent=rna-XM_036160711.1;Dbxref=GeneID:227632,GenBank:XM_036160711.1,MGI:MGI:1924627;gbkey=mRNA;gene=Kcnt1;product=potassium channel%2C subfamily T%2C member 1%2C transcript variant X27;transcript_id=XM_036160711.1;extra_copy_number=0
CM058242.1	Liftoff	exon	33766775	33766854	.	+	.	ID=exon-XM_036160711.1-2;Parent=rna-XM_036160711.1;Dbxref=GeneID:227632,GenBank:XM_036160711.1,MGI:MGI:1924627;gbkey=mRNA;gene=Kcnt1;product=potassium channel%2C subfamily T%2C member 1%2C transcript variant X27;transcript_id=XM_036160711.1;extra_copy_number=0
CM058242.1	Liftoff	exon	33767465	33769611	.	+	.	ID=exon-XM_036160711.1-3;Parent=rna-XM_036160711.1;Dbxref=GeneID:227632,GenBank:XM_036160711.1,MGI:MGI:1924627;gbkey=mRNA;gene=Kcnt1;product=potassium channel%2C subfamily T%2C member 1%2C transcript variant X27;transcript_id=XM_036160711.1;extra_copy_number=0
CM058242.1	Liftoff	exon	33769897	33769945	.	+	.	ID=exon-XM_036160711.1-4;Parent=rna-XM_036160711.1;Dbxref=GeneID:227632,GenBank:XM_036160711.1,MGI:MGI:1924627;gbkey=mRNA;gene=Kcnt1;product=potassium channel%2C subfamily T%2C member 1%2C transcript variant X27;transcript_id=XM_036160711.1;extra_copy_number=0
CM058242.1	Liftoff	exon	33770764	33770823	.	+	.	ID=exon-XM_036160711.1-5;Parent=rna-XM_036160711.1;Dbxref=GeneID:227632,GenBank:XM_036160711.1,MGI:MGI:1924627;gbkey=mRNA;gene=Kcnt1;product=potassium channel%2C subfamily T%2C member 1%2C transcript variant X27;transcript_id=XM_036160711.1;extra_copy_number=0
CM058242.1	Liftoff	exon	33771040	33771263	.	+	.	ID=exon-XM_036160711.1-6;Parent=rna-XM_036160711.1;Dbxref=GeneID:227632,GenBank:XM_036160711.1,MGI:MGI:1924627;gbkey=mRNA;gene=Kcnt1;product=potassium channel%2C subfamily T%2C member 1%2C transcript variant X27;transcript_id=XM_036160711.1;extra_copy_number=0
CM058242.1	Liftoff	exon	33771799	33771929	.	+	.	ID=exon-XM_036160711.1-7;Parent=rna-XM_036160711.1;Dbxref=GeneID:227632,GenBank:XM_036160711.1,MGI:MGI:1924627;gbkey=mRNA;gene=Kcnt1;product=potassium channel%2C subfamily T%2C member 1%2C transcript variant X27;transcript_id=XM_036160711.1;extra_copy_number=0
CM058242.1	Liftoff	exon	33772988	33773168	.	+	.	ID=exon-XM_036160711.1-8;Parent=rna-XM_036160711.1;Dbxref=GeneID:227632,GenBank:XM_036160711.1,MGI:MGI:1924627;gbkey=mRNA;gene=Kcnt1;product=potassium channel%2C subfamily T%2C member 1%2C transcript variant X27;transcript_id=XM_036160711.1;extra_copy_number=0
CM058242.1	Liftoff	exon	33776977	33777141	.	+	.	ID=exon-XM_036160711.1-9;Parent=rna-XM_036160711.1;Dbxref=GeneID:227632,GenBank:XM_036160711.1,MGI:MGI:1924627;gbkey=mRNA;gene=Kcnt1;product=potassium channel%2C subfamily T%2C member 1%2C transcript variant X27;transcript_id=XM_036160711.1;extra_copy_number=0
CM058242.1	Liftoff	exon	33777402	33777541	.	+	.	ID=exon-XM_036160711.1-10;Parent=rna-XM_036160711.1;Dbxref=GeneID:227632,GenBank:XM_036160711.1,MGI:MGI:1924627;gbkey=mRNA;gene=Kcnt1;product=potassium channel%2C subfamily T%2C member 1%2C transcript variant X27;transcript_id=XM_036160711.1;extra_copy_number=0
CM058242.1	Liftoff	exon	33778929	33778992	.	+	.	ID=exon-XM_036160711.1-11;Parent=rna-XM_036160711.1;Dbxref=GeneID:227632,GenBank:XM_036160711.1,MGI:MGI:1924627;gbkey=mRNA;gene=Kcnt1;product=potassium channel%2C subfamily T%2C member 1%2C transcript variant X27;transcript_id=XM_036160711.1;extra_copy_number=0
CM058242.1	Liftoff	exon	33779078	33779186	.	+	.	ID=exon-XM_036160711.1-12;Parent=rna-XM_036160711.1;Dbxref=GeneID:227632,GenBank:XM_036160711.1,MGI:MGI:1924627;gbkey=mRNA;gene=Kcnt1;product=potassium channel%2C subfamily T%2C member 1%2C transcript variant X27;transcript_id=XM_036160711.1;extra_copy_number=0
CM058242.1	Liftoff	exon	33779595	33779703	.	+	.	ID=exon-XM_036160711.1-13;Parent=rna-XM_036160711.1;Dbxref=GeneID:227632,GenBank:XM_036160711.1,MGI:MGI:1924627;gbkey=mRNA;gene=Kcnt1;product=potassium channel%2C subfamily T%2C member 1%2C transcript variant X27;transcript_id=XM_036160711.1;extra_copy_number=0
CM058242.1	Liftoff	exon	33779915	33780064	.	+	.	ID=exon-XM_036160711.1-14;Parent=rna-XM_036160711.1;Dbxref=GeneID:227632,GenBank:XM_036160711.1,MGI:MGI:1924627;gbkey=mRNA;gene=Kcnt1;product=potassium channel%2C subfamily T%2C member 1%2C transcript variant X27;transcript_id=XM_036160711.1;extra_copy_number=0
CM058242.1	Liftoff	exon	33780458	33780696	.	+	.	ID=exon-XM_036160711.1-15;Parent=rna-XM_036160711.1;Dbxref=GeneID:227632,GenBank:XM_036160711.1,MGI:MGI:1924627;gbkey=mRNA;gene=Kcnt1;product=potassium channel%2C subfamily T%2C member 1%2C transcript variant X27;transcript_id=XM_036160711.1;extra_copy_number=0
CM058242.1	Liftoff	exon	33782065	33782299	.	+	.	ID=exon-XM_036160711.1-16;Parent=rna-XM_036160711.1;Dbxref=GeneID:227632,GenBank:XM_036160711.1,MGI:MGI:1924627;gbkey=mRNA;gene=Kcnt1;product=potassium channel%2C subfamily T%2C member 1%2C transcript variant X27;transcript_id=XM_036160711.1;extra_copy_number=0
CM058242.1	Liftoff	exon	33783979	33784084	.	+	.	ID=exon-XM_036160711.1-17;Parent=rna-XM_036160711.1;Dbxref=GeneID:227632,GenBank:XM_036160711.1,MGI:MGI:1924627;gbkey=mRNA;gene=Kcnt1;product=potassium channel%2C subfamily T%2C member 1%2C transcript variant X27;transcript_id=XM_036160711.1;extra_copy_number=0
CM058242.1	Liftoff	exon	33785369	33785541	.	+	.	ID=exon-XM_036160711.1-18;Parent=rna-XM_036160711.1;Dbxref=GeneID:227632,GenBank:XM_036160711.1,MGI:MGI:1924627;gbkey=mRNA;gene=Kcnt1;product=potassium channel%2C subfamily T%2C member 1%2C transcript variant X27;transcript_id=XM_036160711.1;extra_copy_number=0
CM058242.1	Liftoff	exon	33785983	33786054	.	+	.	ID=exon-XM_036160711.1-19;Parent=rna-XM_036160711.1;Dbxref=GeneID:227632,GenBank:XM_036160711.1,MGI:MGI:1924627;gbkey=mRNA;gene=Kcnt1;product=potassium channel%2C subfamily T%2C member 1%2C transcript variant X27;transcript_id=XM_036160711.1;extra_copy_number=0
CM058242.1	Liftoff	exon	33786224	33786358	.	+	.	ID=exon-XM_036160711.1-20;Parent=rna-XM_036160711.1;Dbxref=GeneID:227632,GenBank:XM_036160711.1,MGI:MGI:1924627;gbkey=mRNA;gene=Kcnt1;product=potassium channel%2C subfamily T%2C member 1%2C transcript variant X27;transcript_id=XM_036160711.1;extra_copy_number=0
CM058242.1	Liftoff	exon	33786753	33786864	.	+	.	ID=exon-XM_036160711.1-21;Parent=rna-XM_036160711.1;Dbxref=GeneID:227632,GenBank:XM_036160711.1,MGI:MGI:1924627;gbkey=mRNA;gene=Kcnt1;product=potassium channel%2C subfamily T%2C member 1%2C transcript variant X27;transcript_id=XM_036160711.1;extra_copy_number=0
CM058242.1	Liftoff	exon	33787913	33788014	.	+	.	ID=exon-XM_036160711.1-22;Parent=rna-XM_036160711.1;Dbxref=GeneID:227632,GenBank:XM_036160711.1,MGI:MGI:1924627;gbkey=mRNA;gene=Kcnt1;product=potassium channel%2C subfamily T%2C member 1%2C transcript variant X27;transcript_id=XM_036160711.1;extra_copy_number=0
CM058242.1	Liftoff	exon	33788302	33788385	.	+	.	ID=exon-XM_036160711.1-23;Parent=rna-XM_036160711.1;Dbxref=GeneID:227632,GenBank:XM_036160711.1,MGI:MGI:1924627;gbkey=mRNA;gene=Kcnt1;product=potassium channel%2C subfamily T%2C member 1%2C transcript variant X27;transcript_id=XM_036160711.1;extra_copy_number=0
CM058242.1	Liftoff	exon	33788522	33788644	.	+	.	ID=exon-XM_036160711.1-24;Parent=rna-XM_036160711.1;Dbxref=GeneID:227632,GenBank:XM_036160711.1,MGI:MGI:1924627;gbkey=mRNA;gene=Kcnt1;product=potassium channel%2C subfamily T%2C member 1%2C transcript variant X27;transcript_id=XM_036160711.1;extra_copy_number=0
CM058242.1	Liftoff	exon	33788974	33788994	.	+	.	ID=exon-XM_036160711.1-25;Parent=rna-XM_036160711.1;Dbxref=GeneID:227632,GenBank:XM_036160711.1,MGI:MGI:1924627;gbkey=mRNA;gene=Kcnt1;product=potassium channel%2C subfamily T%2C member 1%2C transcript variant X27;transcript_id=XM_036160711.1;extra_copy_number=0
CM058242.1	Liftoff	exon	33789701	33790064	.	+	.	ID=exon-XM_036160711.1-26;Parent=rna-XM_036160711.1;Dbxref=GeneID:227632,GenBank:XM_036160711.1,MGI:MGI:1924627;gbkey=mRNA;gene=Kcnt1;product=potassium channel%2C subfamily T%2C member 1%2C transcript variant X27;transcript_id=XM_036160711.1;extra_copy_number=0
CM058242.1	Liftoff	exon	33791363	33791425	.	+	.	ID=exon-XM_036160711.1-27;Parent=rna-XM_036160711.1;Dbxref=GeneID:227632,GenBank:XM_036160711.1,MGI:MGI:1924627;gbkey=mRNA;gene=Kcnt1;product=potassium channel%2C subfamily T%2C member 1%2C transcript variant X27;transcript_id=XM_036160711.1;extra_copy_number=0
CM058242.1	Liftoff	exon	33794487	33794574	.	+	.	ID=exon-XM_036160711.1-28;Parent=rna-XM_036160711.1;Dbxref=GeneID:227632,GenBank:XM_036160711.1,MGI:MGI:1924627;gbkey=mRNA;gene=Kcnt1;product=potassium channel%2C subfamily T%2C member 1%2C transcript variant X27;transcript_id=XM_036160711.1;extra_copy_number=0
CM058242.1	Liftoff	exon	33794705	33796981	.	+	.	ID=exon-XM_036160711.1-29;Parent=rna-XM_036160711.1;Dbxref=GeneID:227632,GenBank:XM_036160711.1,MGI:MGI:1924627;gbkey=mRNA;gene=Kcnt1;product=potassium channel%2C subfamily T%2C member 1%2C transcript variant X27;transcript_id=XM_036160711.1;extra_copy_number=0
CM058242.1	Liftoff	CDS	33771874	33771929	.	+	.	ID=cds-XP_036016604.1;Parent=rna-XM_036160711.1;Dbxref=GeneID:227632,GenBank:XP_036016604.1,MGI:MGI:1924627;Name=XP_036016604.1;gbkey=CDS;gene=Kcnt1;product=potassium channel subfamily T member 1 isoform X24;protein_id=XP_036016604.1;extra_copy_number=0
CM058242.1	Liftoff	CDS	33772988	33773168	.	+	.	ID=cds-XP_036016604.1;Parent=rna-XM_036160711.1;Dbxref=GeneID:227632,GenBank:XP_036016604.1,MGI:MGI:1924627;Name=XP_036016604.1;gbkey=CDS;gene=Kcnt1;product=potassium channel subfamily T member 1 isoform X24;protein_id=XP_036016604.1;extra_copy_number=0
CM058242.1	Liftoff	CDS	33776977	33777141	.	+	.	ID=cds-XP_036016604.1;Parent=rna-XM_036160711.1;Dbxref=GeneID:227632,GenBank:XP_036016604.1,MGI:MGI:1924627;Name=XP_036016604.1;gbkey=CDS;gene=Kcnt1;product=potassium channel subfamily T member 1 isoform X24;protein_id=XP_036016604.1;extra_copy_number=0
CM058242.1	Liftoff	CDS	33777402	33777541	.	+	.	ID=cds-XP_036016604.1;Parent=rna-XM_036160711.1;Dbxref=GeneID:227632,GenBank:XP_036016604.1,MGI:MGI:1924627;Name=XP_036016604.1;gbkey=CDS;gene=Kcnt1;product=potassium channel subfamily T member 1 isoform X24;protein_id=XP_036016604.1;extra_copy_number=0
CM058242.1	Liftoff	CDS	33778929	33778992	.	+	.	ID=cds-XP_036016604.1;Parent=rna-XM_036160711.1;Dbxref=GeneID:227632,GenBank:XP_036016604.1,MGI:MGI:1924627;Name=XP_036016604.1;gbkey=CDS;gene=Kcnt1;product=potassium channel subfamily T member 1 isoform X24;protein_id=XP_036016604.1;extra_copy_number=0
CM058242.1	Liftoff	CDS	33779078	33779186	.	+	.	ID=cds-XP_036016604.1;Parent=rna-XM_036160711.1;Dbxref=GeneID:227632,GenBank:XP_036016604.1,MGI:MGI:1924627;Name=XP_036016604.1;gbkey=CDS;gene=Kcnt1;product=potassium channel subfamily T member 1 isoform X24;protein_id=XP_036016604.1;extra_copy_number=0
CM058242.1	Liftoff	CDS	33779595	33779703	.	+	.	ID=cds-XP_036016604.1;Parent=rna-XM_036160711.1;Dbxref=GeneID:227632,GenBank:XP_036016604.1,MGI:MGI:1924627;Name=XP_036016604.1;gbkey=CDS;gene=Kcnt1;product=potassium channel subfamily T member 1 isoform X24;protein_id=XP_036016604.1;extra_copy_number=0
CM058242.1	Liftoff	CDS	33779915	33780064	.	+	.	ID=cds-XP_036016604.1;Parent=rna-XM_036160711.1;Dbxref=GeneID:227632,GenBank:XP_036016604.1,MGI:MGI:1924627;Name=XP_036016604.1;gbkey=CDS;gene=Kcnt1;product=potassium channel subfamily T member 1 isoform X24;protein_id=XP_036016604.1;extra_copy_number=0
CM058242.1	Liftoff	CDS	33780458	33780696	.	+	.	ID=cds-XP_036016604.1;Parent=rna-XM_036160711.1;Dbxref=GeneID:227632,GenBank:XP_036016604.1,MGI:MGI:1924627;Name=XP_036016604.1;gbkey=CDS;gene=Kcnt1;product=potassium channel subfamily T member 1 isoform X24;protein_id=XP_036016604.1;extra_copy_number=0
CM058242.1	Liftoff	CDS	33782065	33782299	.	+	.	ID=cds-XP_036016604.1;Parent=rna-XM_036160711.1;Dbxref=GeneID:227632,GenBank:XP_036016604.1,MGI:MGI:1924627;Name=XP_036016604.1;gbkey=CDS;gene=Kcnt1;product=potassium channel subfamily T member 1 isoform X24;protein_id=XP_036016604.1;extra_copy_number=0
CM058242.1	Liftoff	CDS	33783979	33784084	.	+	.	ID=cds-XP_036016604.1;Parent=rna-XM_036160711.1;Dbxref=GeneID:227632,GenBank:XP_036016604.1,MGI:MGI:1924627;Name=XP_036016604.1;gbkey=CDS;gene=Kcnt1;product=potassium channel subfamily T member 1 isoform X24;protein_id=XP_036016604.1;extra_copy_number=0
CM058242.1	Liftoff	CDS	33785369	33785541	.	+	.	ID=cds-XP_036016604.1;Parent=rna-XM_036160711.1;Dbxref=GeneID:227632,GenBank:XP_036016604.1,MGI:MGI:1924627;Name=XP_036016604.1;gbkey=CDS;gene=Kcnt1;product=potassium channel subfamily T member 1 isoform X24;protein_id=XP_036016604.1;extra_copy_number=0
CM058242.1	Liftoff	CDS	33785983	33786054	.	+	.	ID=cds-XP_036016604.1;Parent=rna-XM_036160711.1;Dbxref=GeneID:227632,GenBank:XP_036016604.1,MGI:MGI:1924627;Name=XP_036016604.1;gbkey=CDS;gene=Kcnt1;product=potassium channel subfamily T member 1 isoform X24;protein_id=XP_036016604.1;extra_copy_number=0
CM058242.1	Liftoff	CDS	33786224	33786358	.	+	.	ID=cds-XP_036016604.1;Parent=rna-XM_036160711.1;Dbxref=GeneID:227632,GenBank:XP_036016604.1,MGI:MGI:1924627;Name=XP_036016604.1;gbkey=CDS;gene=Kcnt1;product=potassium channel subfamily T member 1 isoform X24;protein_id=XP_036016604.1;extra_copy_number=0
CM058242.1	Liftoff	CDS	33786753	33786864	.	+	.	ID=cds-XP_036016604.1;Parent=rna-XM_036160711.1;Dbxref=GeneID:227632,GenBank:XP_036016604.1,MGI:MGI:1924627;Name=XP_036016604.1;gbkey=CDS;gene=Kcnt1;product=potassium channel subfamily T member 1 isoform X24;protein_id=XP_036016604.1;extra_copy_number=0
CM058242.1	Liftoff	CDS	33787913	33788014	.	+	.	ID=cds-XP_036016604.1;Parent=rna-XM_036160711.1;Dbxref=GeneID:227632,GenBank:XP_036016604.1,MGI:MGI:1924627;Name=XP_036016604.1;gbkey=CDS;gene=Kcnt1;product=potassium channel subfamily T member 1 isoform X24;protein_id=XP_036016604.1;extra_copy_number=0
CM058242.1	Liftoff	CDS	33788302	33788385	.	+	.	ID=cds-XP_036016604.1;Parent=rna-XM_036160711.1;Dbxref=GeneID:227632,GenBank:XP_036016604.1,MGI:MGI:1924627;Name=XP_036016604.1;gbkey=CDS;gene=Kcnt1;product=potassium channel subfamily T member 1 isoform X24;protein_id=XP_036016604.1;extra_copy_number=0
CM058242.1	Liftoff	CDS	33788522	33788644	.	+	.	ID=cds-XP_036016604.1;Parent=rna-XM_036160711.1;Dbxref=GeneID:227632,GenBank:XP_036016604.1,MGI:MGI:1924627;Name=XP_036016604.1;gbkey=CDS;gene=Kcnt1;product=potassium channel subfamily T member 1 isoform X24;protein_id=XP_036016604.1;extra_copy_number=0
CM058242.1	Liftoff	CDS	33788974	33788994	.	+	.	ID=cds-XP_036016604.1;Parent=rna-XM_036160711.1;Dbxref=GeneID:227632,GenBank:XP_036016604.1,MGI:MGI:1924627;Name=XP_036016604.1;gbkey=CDS;gene=Kcnt1;product=potassium channel subfamily T member 1 isoform X24;protein_id=XP_036016604.1;extra_copy_number=0
CM058242.1	Liftoff	CDS	33789701	33790064	.	+	.	ID=cds-XP_036016604.1;Parent=rna-XM_036160711.1;Dbxref=GeneID:227632,GenBank:XP_036016604.1,MGI:MGI:1924627;Name=XP_036016604.1;gbkey=CDS;gene=Kcnt1;product=potassium channel subfamily T member 1 isoform X24;protein_id=XP_036016604.1;extra_copy_number=0
CM058242.1	Liftoff	CDS	33791363	33791425	.	+	.	ID=cds-XP_036016604.1;Parent=rna-XM_036160711.1;Dbxref=GeneID:227632,GenBank:XP_036016604.1,MGI:MGI:1924627;Name=XP_036016604.1;gbkey=CDS;gene=Kcnt1;product=potassium channel subfamily T member 1 isoform X24;protein_id=XP_036016604.1;extra_copy_number=0
CM058242.1	Liftoff	CDS	33794487	33794574	.	+	.	ID=cds-XP_036016604.1;Parent=rna-XM_036160711.1;Dbxref=GeneID:227632,GenBank:XP_036016604.1,MGI:MGI:1924627;Name=XP_036016604.1;gbkey=CDS;gene=Kcnt1;product=potassium channel subfamily T member 1 isoform X24;protein_id=XP_036016604.1;extra_copy_number=0
CM058242.1	Liftoff	CDS	33794705	33794825	.	+	.	ID=cds-XP_036016604.1;Parent=rna-XM_036160711.1;Dbxref=GeneID:227632,GenBank:XP_036016604.1,MGI:MGI:1924627;Name=XP_036016604.1;gbkey=CDS;gene=Kcnt1;product=potassium channel subfamily T member 1 isoform X24;protein_id=XP_036016604.1;extra_copy_number=0
CM058242.1	Liftoff	mRNA	33742501	33796981	.	+	.	ID=rna-XM_036160715.1;Parent=gene-Kcnt1;Dbxref=GeneID:227632,GenBank:XM_036160715.1,MGI:MGI:1924627;Name=XM_036160715.1;gbkey=mRNA;gene=Kcnt1;model_evidence=Supporting evidence includes similarity to: 1 mRNA%2C 35 ESTs%2C 1 Protein%2C 94 long SRA reads%2C and 99%25 coverage of the annotated genomic feature by RNAseq alignments%2C including 14 samples with support for all annotated introns;product=potassium channel%2C subfamily T%2C member 1%2C transcript variant X30;transcript_id=XM_036160715.1;matches_ref_protein=True;valid_ORF=True;extra_copy_number=0
CM058242.1	Liftoff	exon	33742501	33742768	.	+	.	ID=exon-XM_036160715.1-1;Parent=rna-XM_036160715.1;Dbxref=GeneID:227632,GenBank:XM_036160715.1,MGI:MGI:1924627;gbkey=mRNA;gene=Kcnt1;product=potassium channel%2C subfamily T%2C member 1%2C transcript variant X30;transcript_id=XM_036160715.1;extra_copy_number=0
CM058242.1	Liftoff	exon	33766775	33766854	.	+	.	ID=exon-XM_036160715.1-2;Parent=rna-XM_036160715.1;Dbxref=GeneID:227632,GenBank:XM_036160715.1,MGI:MGI:1924627;gbkey=mRNA;gene=Kcnt1;product=potassium channel%2C subfamily T%2C member 1%2C transcript variant X30;transcript_id=XM_036160715.1;extra_copy_number=0
CM058242.1	Liftoff	exon	33767465	33769611	.	+	.	ID=exon-XM_036160715.1-3;Parent=rna-XM_036160715.1;Dbxref=GeneID:227632,GenBank:XM_036160715.1,MGI:MGI:1924627;gbkey=mRNA;gene=Kcnt1;product=potassium channel%2C subfamily T%2C member 1%2C transcript variant X30;transcript_id=XM_036160715.1;extra_copy_number=0
CM058242.1	Liftoff	exon	33769897	33769945	.	+	.	ID=exon-XM_036160715.1-4;Parent=rna-XM_036160715.1;Dbxref=GeneID:227632,GenBank:XM_036160715.1,MGI:MGI:1924627;gbkey=mRNA;gene=Kcnt1;product=potassium channel%2C subfamily T%2C member 1%2C transcript variant X30;transcript_id=XM_036160715.1;extra_copy_number=0
CM058242.1	Liftoff	exon	33770764	33770823	.	+	.	ID=exon-XM_036160715.1-5;Parent=rna-XM_036160715.1;Dbxref=GeneID:227632,GenBank:XM_036160715.1,MGI:MGI:1924627;gbkey=mRNA;gene=Kcnt1;product=potassium channel%2C subfamily T%2C member 1%2C transcript variant X30;transcript_id=XM_036160715.1;extra_copy_number=0
CM058242.1	Liftoff	exon	33771040	33771114	.	+	.	ID=exon-XM_036160715.1-6;Parent=rna-XM_036160715.1;Dbxref=GeneID:227632,GenBank:XM_036160715.1,MGI:MGI:1924627;gbkey=mRNA;gene=Kcnt1;product=potassium channel%2C subfamily T%2C member 1%2C transcript variant X30;transcript_id=XM_036160715.1;extra_copy_number=0
CM058242.1	Liftoff	exon	33771180	33771263	.	+	.	ID=exon-XM_036160715.1-7;Parent=rna-XM_036160715.1;Dbxref=GeneID:227632,GenBank:XM_036160715.1,MGI:MGI:1924627;gbkey=mRNA;gene=Kcnt1;product=potassium channel%2C subfamily T%2C member 1%2C transcript variant X30;transcript_id=XM_036160715.1;extra_copy_number=0
CM058242.1	Liftoff	exon	33771835	33771929	.	+	.	ID=exon-XM_036160715.1-8;Parent=rna-XM_036160715.1;Dbxref=GeneID:227632,GenBank:XM_036160715.1,MGI:MGI:1924627;gbkey=mRNA;gene=Kcnt1;product=potassium channel%2C subfamily T%2C member 1%2C transcript variant X30;transcript_id=XM_036160715.1;extra_copy_number=0
CM058242.1	Liftoff	exon	33772988	33773168	.	+	.	ID=exon-XM_036160715.1-9;Parent=rna-XM_036160715.1;Dbxref=GeneID:227632,GenBank:XM_036160715.1,MGI:MGI:1924627;gbkey=mRNA;gene=Kcnt1;product=potassium channel%2C subfamily T%2C member 1%2C transcript variant X30;transcript_id=XM_036160715.1;extra_copy_number=0
CM058242.1	Liftoff	exon	33776977	33777141	.	+	.	ID=exon-XM_036160715.1-10;Parent=rna-XM_036160715.1;Dbxref=GeneID:227632,GenBank:XM_036160715.1,MGI:MGI:1924627;gbkey=mRNA;gene=Kcnt1;product=potassium channel%2C subfamily T%2C member 1%2C transcript variant X30;transcript_id=XM_036160715.1;extra_copy_number=0
CM058242.1	Liftoff	exon	33777405	33777541	.	+	.	ID=exon-XM_036160715.1-11;Parent=rna-XM_036160715.1;Dbxref=GeneID:227632,GenBank:XM_036160715.1,MGI:MGI:1924627;gbkey=mRNA;gene=Kcnt1;product=potassium channel%2C subfamily T%2C member 1%2C transcript variant X30;transcript_id=XM_036160715.1;extra_copy_number=0
CM058242.1	Liftoff	exon	33778864	33778992	.	+	.	ID=exon-XM_036160715.1-12;Parent=rna-XM_036160715.1;Dbxref=GeneID:227632,GenBank:XM_036160715.1,MGI:MGI:1924627;gbkey=mRNA;gene=Kcnt1;product=potassium channel%2C subfamily T%2C member 1%2C transcript variant X30;transcript_id=XM_036160715.1;extra_copy_number=0
CM058242.1	Liftoff	exon	33779078	33779186	.	+	.	ID=exon-XM_036160715.1-13;Parent=rna-XM_036160715.1;Dbxref=GeneID:227632,GenBank:XM_036160715.1,MGI:MGI:1924627;gbkey=mRNA;gene=Kcnt1;product=potassium channel%2C subfamily T%2C member 1%2C transcript variant X30;transcript_id=XM_036160715.1;extra_copy_number=0
CM058242.1	Liftoff	exon	33779595	33779703	.	+	.	ID=exon-XM_036160715.1-14;Parent=rna-XM_036160715.1;Dbxref=GeneID:227632,GenBank:XM_036160715.1,MGI:MGI:1924627;gbkey=mRNA;gene=Kcnt1;product=potassium channel%2C subfamily T%2C member 1%2C transcript variant X30;transcript_id=XM_036160715.1;extra_copy_number=0
CM058242.1	Liftoff	exon	33779915	33780064	.	+	.	ID=exon-XM_036160715.1-15;Parent=rna-XM_036160715.1;Dbxref=GeneID:227632,GenBank:XM_036160715.1,MGI:MGI:1924627;gbkey=mRNA;gene=Kcnt1;product=potassium channel%2C subfamily T%2C member 1%2C transcript variant X30;transcript_id=XM_036160715.1;extra_copy_number=0
CM058242.1	Liftoff	exon	33780458	33780696	.	+	.	ID=exon-XM_036160715.1-16;Parent=rna-XM_036160715.1;Dbxref=GeneID:227632,GenBank:XM_036160715.1,MGI:MGI:1924627;gbkey=mRNA;gene=Kcnt1;product=potassium channel%2C subfamily T%2C member 1%2C transcript variant X30;transcript_id=XM_036160715.1;extra_copy_number=0
CM058242.1	Liftoff	exon	33782065	33782299	.	+	.	ID=exon-XM_036160715.1-17;Parent=rna-XM_036160715.1;Dbxref=GeneID:227632,GenBank:XM_036160715.1,MGI:MGI:1924627;gbkey=mRNA;gene=Kcnt1;product=potassium channel%2C subfamily T%2C member 1%2C transcript variant X30;transcript_id=XM_036160715.1;extra_copy_number=0
CM058242.1	Liftoff	exon	33783979	33784084	.	+	.	ID=exon-XM_036160715.1-18;Parent=rna-XM_036160715.1;Dbxref=GeneID:227632,GenBank:XM_036160715.1,MGI:MGI:1924627;gbkey=mRNA;gene=Kcnt1;product=potassium channel%2C subfamily T%2C member 1%2C transcript variant X30;transcript_id=XM_036160715.1;extra_copy_number=0
CM058242.1	Liftoff	exon	33785369	33785541	.	+	.	ID=exon-XM_036160715.1-19;Parent=rna-XM_036160715.1;Dbxref=GeneID:227632,GenBank:XM_036160715.1,MGI:MGI:1924627;gbkey=mRNA;gene=Kcnt1;product=potassium channel%2C subfamily T%2C member 1%2C transcript variant X30;transcript_id=XM_036160715.1;extra_copy_number=0
CM058242.1	Liftoff	exon	33785983	33786054	.	+	.	ID=exon-XM_036160715.1-20;Parent=rna-XM_036160715.1;Dbxref=GeneID:227632,GenBank:XM_036160715.1,MGI:MGI:1924627;gbkey=mRNA;gene=Kcnt1;product=potassium channel%2C subfamily T%2C member 1%2C transcript variant X30;transcript_id=XM_036160715.1;extra_copy_number=0
CM058242.1	Liftoff	exon	33786224	33786358	.	+	.	ID=exon-XM_036160715.1-21;Parent=rna-XM_036160715.1;Dbxref=GeneID:227632,GenBank:XM_036160715.1,MGI:MGI:1924627;gbkey=mRNA;gene=Kcnt1;product=potassium channel%2C subfamily T%2C member 1%2C transcript variant X30;transcript_id=XM_036160715.1;extra_copy_number=0
CM058242.1	Liftoff	exon	33786753	33786864	.	+	.	ID=exon-XM_036160715.1-22;Parent=rna-XM_036160715.1;Dbxref=GeneID:227632,GenBank:XM_036160715.1,MGI:MGI:1924627;gbkey=mRNA;gene=Kcnt1;product=potassium channel%2C subfamily T%2C member 1%2C transcript variant X30;transcript_id=XM_036160715.1;extra_copy_number=0
CM058242.1	Liftoff	exon	33787913	33788014	.	+	.	ID=exon-XM_036160715.1-23;Parent=rna-XM_036160715.1;Dbxref=GeneID:227632,GenBank:XM_036160715.1,MGI:MGI:1924627;gbkey=mRNA;gene=Kcnt1;product=potassium channel%2C subfamily T%2C member 1%2C transcript variant X30;transcript_id=XM_036160715.1;extra_copy_number=0
CM058242.1	Liftoff	exon	33788302	33788385	.	+	.	ID=exon-XM_036160715.1-24;Parent=rna-XM_036160715.1;Dbxref=GeneID:227632,GenBank:XM_036160715.1,MGI:MGI:1924627;gbkey=mRNA;gene=Kcnt1;product=potassium channel%2C subfamily T%2C member 1%2C transcript variant X30;transcript_id=XM_036160715.1;extra_copy_number=0
CM058242.1	Liftoff	exon	33788522	33788644	.	+	.	ID=exon-XM_036160715.1-25;Parent=rna-XM_036160715.1;Dbxref=GeneID:227632,GenBank:XM_036160715.1,MGI:MGI:1924627;gbkey=mRNA;gene=Kcnt1;product=potassium channel%2C subfamily T%2C member 1%2C transcript variant X30;transcript_id=XM_036160715.1;extra_copy_number=0
CM058242.1	Liftoff	exon	33788974	33788994	.	+	.	ID=exon-XM_036160715.1-26;Parent=rna-XM_036160715.1;Dbxref=GeneID:227632,GenBank:XM_036160715.1,MGI:MGI:1924627;gbkey=mRNA;gene=Kcnt1;product=potassium channel%2C subfamily T%2C member 1%2C transcript variant X30;transcript_id=XM_036160715.1;extra_copy_number=0
CM058242.1	Liftoff	exon	33789701	33790064	.	+	.	ID=exon-XM_036160715.1-27;Parent=rna-XM_036160715.1;Dbxref=GeneID:227632,GenBank:XM_036160715.1,MGI:MGI:1924627;gbkey=mRNA;gene=Kcnt1;product=potassium channel%2C subfamily T%2C member 1%2C transcript variant X30;transcript_id=XM_036160715.1;extra_copy_number=0
CM058242.1	Liftoff	exon	33791363	33791425	.	+	.	ID=exon-XM_036160715.1-28;Parent=rna-XM_036160715.1;Dbxref=GeneID:227632,GenBank:XM_036160715.1,MGI:MGI:1924627;gbkey=mRNA;gene=Kcnt1;product=potassium channel%2C subfamily T%2C member 1%2C transcript variant X30;transcript_id=XM_036160715.1;extra_copy_number=0
CM058242.1	Liftoff	exon	33794487	33794574	.	+	.	ID=exon-XM_036160715.1-29;Parent=rna-XM_036160715.1;Dbxref=GeneID:227632,GenBank:XM_036160715.1,MGI:MGI:1924627;gbkey=mRNA;gene=Kcnt1;product=potassium channel%2C subfamily T%2C member 1%2C transcript variant X30;transcript_id=XM_036160715.1;extra_copy_number=0
CM058242.1	Liftoff	exon	33794705	33796981	.	+	.	ID=exon-XM_036160715.1-30;Parent=rna-XM_036160715.1;Dbxref=GeneID:227632,GenBank:XM_036160715.1,MGI:MGI:1924627;gbkey=mRNA;gene=Kcnt1;product=potassium channel%2C subfamily T%2C member 1%2C transcript variant X30;transcript_id=XM_036160715.1;extra_copy_number=0
CM058242.1	Liftoff	CDS	33778930	33778992	.	+	.	ID=cds-XP_036016608.1;Parent=rna-XM_036160715.1;Dbxref=GeneID:227632,GenBank:XP_036016608.1,MGI:MGI:1924627;Name=XP_036016608.1;gbkey=CDS;gene=Kcnt1;product=potassium channel subfamily T member 1 isoform X26;protein_id=XP_036016608.1;extra_copy_number=0
CM058242.1	Liftoff	CDS	33779078	33779186	.	+	.	ID=cds-XP_036016608.1;Parent=rna-XM_036160715.1;Dbxref=GeneID:227632,GenBank:XP_036016608.1,MGI:MGI:1924627;Name=XP_036016608.1;gbkey=CDS;gene=Kcnt1;product=potassium channel subfamily T member 1 isoform X26;protein_id=XP_036016608.1;extra_copy_number=0
CM058242.1	Liftoff	CDS	33779595	33779703	.	+	.	ID=cds-XP_036016608.1;Parent=rna-XM_036160715.1;Dbxref=GeneID:227632,GenBank:XP_036016608.1,MGI:MGI:1924627;Name=XP_036016608.1;gbkey=CDS;gene=Kcnt1;product=potassium channel subfamily T member 1 isoform X26;protein_id=XP_036016608.1;extra_copy_number=0
CM058242.1	Liftoff	CDS	33779915	33780064	.	+	.	ID=cds-XP_036016608.1;Parent=rna-XM_036160715.1;Dbxref=GeneID:227632,GenBank:XP_036016608.1,MGI:MGI:1924627;Name=XP_036016608.1;gbkey=CDS;gene=Kcnt1;product=potassium channel subfamily T member 1 isoform X26;protein_id=XP_036016608.1;extra_copy_number=0
CM058242.1	Liftoff	CDS	33780458	33780696	.	+	.	ID=cds-XP_036016608.1;Parent=rna-XM_036160715.1;Dbxref=GeneID:227632,GenBank:XP_036016608.1,MGI:MGI:1924627;Name=XP_036016608.1;gbkey=CDS;gene=Kcnt1;product=potassium channel subfamily T member 1 isoform X26;protein_id=XP_036016608.1;extra_copy_number=0
CM058242.1	Liftoff	CDS	33782065	33782299	.	+	.	ID=cds-XP_036016608.1;Parent=rna-XM_036160715.1;Dbxref=GeneID:227632,GenBank:XP_036016608.1,MGI:MGI:1924627;Name=XP_036016608.1;gbkey=CDS;gene=Kcnt1;product=potassium channel subfamily T member 1 isoform X26;protein_id=XP_036016608.1;extra_copy_number=0
CM058242.1	Liftoff	CDS	33783979	33784084	.	+	.	ID=cds-XP_036016608.1;Parent=rna-XM_036160715.1;Dbxref=GeneID:227632,GenBank:XP_036016608.1,MGI:MGI:1924627;Name=XP_036016608.1;gbkey=CDS;gene=Kcnt1;product=potassium channel subfamily T member 1 isoform X26;protein_id=XP_036016608.1;extra_copy_number=0
CM058242.1	Liftoff	CDS	33785369	33785541	.	+	.	ID=cds-XP_036016608.1;Parent=rna-XM_036160715.1;Dbxref=GeneID:227632,GenBank:XP_036016608.1,MGI:MGI:1924627;Name=XP_036016608.1;gbkey=CDS;gene=Kcnt1;product=potassium channel subfamily T member 1 isoform X26;protein_id=XP_036016608.1;extra_copy_number=0
CM058242.1	Liftoff	CDS	33785983	33786054	.	+	.	ID=cds-XP_036016608.1;Parent=rna-XM_036160715.1;Dbxref=GeneID:227632,GenBank:XP_036016608.1,MGI:MGI:1924627;Name=XP_036016608.1;gbkey=CDS;gene=Kcnt1;product=potassium channel subfamily T member 1 isoform X26;protein_id=XP_036016608.1;extra_copy_number=0
CM058242.1	Liftoff	CDS	33786224	33786358	.	+	.	ID=cds-XP_036016608.1;Parent=rna-XM_036160715.1;Dbxref=GeneID:227632,GenBank:XP_036016608.1,MGI:MGI:1924627;Name=XP_036016608.1;gbkey=CDS;gene=Kcnt1;product=potassium channel subfamily T member 1 isoform X26;protein_id=XP_036016608.1;extra_copy_number=0
CM058242.1	Liftoff	CDS	33786753	33786864	.	+	.	ID=cds-XP_036016608.1;Parent=rna-XM_036160715.1;Dbxref=GeneID:227632,GenBank:XP_036016608.1,MGI:MGI:1924627;Name=XP_036016608.1;gbkey=CDS;gene=Kcnt1;product=potassium channel subfamily T member 1 isoform X26;protein_id=XP_036016608.1;extra_copy_number=0
CM058242.1	Liftoff	CDS	33787913	33788014	.	+	.	ID=cds-XP_036016608.1;Parent=rna-XM_036160715.1;Dbxref=GeneID:227632,GenBank:XP_036016608.1,MGI:MGI:1924627;Name=XP_036016608.1;gbkey=CDS;gene=Kcnt1;product=potassium channel subfamily T member 1 isoform X26;protein_id=XP_036016608.1;extra_copy_number=0
CM058242.1	Liftoff	CDS	33788302	33788385	.	+	.	ID=cds-XP_036016608.1;Parent=rna-XM_036160715.1;Dbxref=GeneID:227632,GenBank:XP_036016608.1,MGI:MGI:1924627;Name=XP_036016608.1;gbkey=CDS;gene=Kcnt1;product=potassium channel subfamily T member 1 isoform X26;protein_id=XP_036016608.1;extra_copy_number=0
CM058242.1	Liftoff	CDS	33788522	33788644	.	+	.	ID=cds-XP_036016608.1;Parent=rna-XM_036160715.1;Dbxref=GeneID:227632,GenBank:XP_036016608.1,MGI:MGI:1924627;Name=XP_036016608.1;gbkey=CDS;gene=Kcnt1;product=potassium channel subfamily T member 1 isoform X26;protein_id=XP_036016608.1;extra_copy_number=0
CM058242.1	Liftoff	CDS	33788974	33788994	.	+	.	ID=cds-XP_036016608.1;Parent=rna-XM_036160715.1;Dbxref=GeneID:227632,GenBank:XP_036016608.1,MGI:MGI:1924627;Name=XP_036016608.1;gbkey=CDS;gene=Kcnt1;product=potassium channel subfamily T member 1 isoform X26;protein_id=XP_036016608.1;extra_copy_number=0
CM058242.1	Liftoff	CDS	33789701	33790064	.	+	.	ID=cds-XP_036016608.1;Parent=rna-XM_036160715.1;Dbxref=GeneID:227632,GenBank:XP_036016608.1,MGI:MGI:1924627;Name=XP_036016608.1;gbkey=CDS;gene=Kcnt1;product=potassium channel subfamily T member 1 isoform X26;protein_id=XP_036016608.1;extra_copy_number=0
CM058242.1	Liftoff	CDS	33791363	33791425	.	+	.	ID=cds-XP_036016608.1;Parent=rna-XM_036160715.1;Dbxref=GeneID:227632,GenBank:XP_036016608.1,MGI:MGI:1924627;Name=XP_036016608.1;gbkey=CDS;gene=Kcnt1;product=potassium channel subfamily T member 1 isoform X26;protein_id=XP_036016608.1;extra_copy_number=0
CM058242.1	Liftoff	CDS	33794487	33794574	.	+	.	ID=cds-XP_036016608.1;Parent=rna-XM_036160715.1;Dbxref=GeneID:227632,GenBank:XP_036016608.1,MGI:MGI:1924627;Name=XP_036016608.1;gbkey=CDS;gene=Kcnt1;product=potassium channel subfamily T member 1 isoform X26;protein_id=XP_036016608.1;extra_copy_number=0
CM058242.1	Liftoff	CDS	33794705	33794825	.	+	.	ID=cds-XP_036016608.1;Parent=rna-XM_036160715.1;Dbxref=GeneID:227632,GenBank:XP_036016608.1,MGI:MGI:1924627;Name=XP_036016608.1;gbkey=CDS;gene=Kcnt1;product=potassium channel subfamily T member 1 isoform X26;protein_id=XP_036016608.1;extra_copy_number=0
CM058242.1	Liftoff	mRNA	33742501	33796981	.	+	.	ID=rna-XM_036160716.1;Parent=gene-Kcnt1;Dbxref=GeneID:227632,GenBank:XM_036160716.1,MGI:MGI:1924627;Name=XM_036160716.1;gbkey=mRNA;gene=Kcnt1;model_evidence=Supporting evidence includes similarity to: 1 mRNA%2C 33 ESTs%2C 1 Protein%2C 86 long SRA reads%2C and 99%25 coverage of the annotated genomic feature by RNAseq alignments%2C including 13 samples with support for all annotated introns;product=potassium channel%2C subfamily T%2C member 1%2C transcript variant X32;transcript_id=XM_036160716.1;matches_ref_protein=True;valid_ORF=True;extra_copy_number=0
CM058242.1	Liftoff	exon	33742501	33742768	.	+	.	ID=exon-XM_036160716.1-1;Parent=rna-XM_036160716.1;Dbxref=GeneID:227632,GenBank:XM_036160716.1,MGI:MGI:1924627;gbkey=mRNA;gene=Kcnt1;product=potassium channel%2C subfamily T%2C member 1%2C transcript variant X32;transcript_id=XM_036160716.1;extra_copy_number=0
CM058242.1	Liftoff	exon	33766775	33766854	.	+	.	ID=exon-XM_036160716.1-2;Parent=rna-XM_036160716.1;Dbxref=GeneID:227632,GenBank:XM_036160716.1,MGI:MGI:1924627;gbkey=mRNA;gene=Kcnt1;product=potassium channel%2C subfamily T%2C member 1%2C transcript variant X32;transcript_id=XM_036160716.1;extra_copy_number=0
CM058242.1	Liftoff	exon	33767465	33769611	.	+	.	ID=exon-XM_036160716.1-3;Parent=rna-XM_036160716.1;Dbxref=GeneID:227632,GenBank:XM_036160716.1,MGI:MGI:1924627;gbkey=mRNA;gene=Kcnt1;product=potassium channel%2C subfamily T%2C member 1%2C transcript variant X32;transcript_id=XM_036160716.1;extra_copy_number=0
CM058242.1	Liftoff	exon	33769897	33769945	.	+	.	ID=exon-XM_036160716.1-4;Parent=rna-XM_036160716.1;Dbxref=GeneID:227632,GenBank:XM_036160716.1,MGI:MGI:1924627;gbkey=mRNA;gene=Kcnt1;product=potassium channel%2C subfamily T%2C member 1%2C transcript variant X32;transcript_id=XM_036160716.1;extra_copy_number=0
CM058242.1	Liftoff	exon	33770764	33770823	.	+	.	ID=exon-XM_036160716.1-5;Parent=rna-XM_036160716.1;Dbxref=GeneID:227632,GenBank:XM_036160716.1,MGI:MGI:1924627;gbkey=mRNA;gene=Kcnt1;product=potassium channel%2C subfamily T%2C member 1%2C transcript variant X32;transcript_id=XM_036160716.1;extra_copy_number=0
CM058242.1	Liftoff	exon	33771040	33771114	.	+	.	ID=exon-XM_036160716.1-6;Parent=rna-XM_036160716.1;Dbxref=GeneID:227632,GenBank:XM_036160716.1,MGI:MGI:1924627;gbkey=mRNA;gene=Kcnt1;product=potassium channel%2C subfamily T%2C member 1%2C transcript variant X32;transcript_id=XM_036160716.1;extra_copy_number=0
CM058242.1	Liftoff	exon	33771180	33771263	.	+	.	ID=exon-XM_036160716.1-7;Parent=rna-XM_036160716.1;Dbxref=GeneID:227632,GenBank:XM_036160716.1,MGI:MGI:1924627;gbkey=mRNA;gene=Kcnt1;product=potassium channel%2C subfamily T%2C member 1%2C transcript variant X32;transcript_id=XM_036160716.1;extra_copy_number=0
CM058242.1	Liftoff	exon	33771835	33771929	.	+	.	ID=exon-XM_036160716.1-8;Parent=rna-XM_036160716.1;Dbxref=GeneID:227632,GenBank:XM_036160716.1,MGI:MGI:1924627;gbkey=mRNA;gene=Kcnt1;product=potassium channel%2C subfamily T%2C member 1%2C transcript variant X32;transcript_id=XM_036160716.1;extra_copy_number=0
CM058242.1	Liftoff	exon	33772988	33773168	.	+	.	ID=exon-XM_036160716.1-9;Parent=rna-XM_036160716.1;Dbxref=GeneID:227632,GenBank:XM_036160716.1,MGI:MGI:1924627;gbkey=mRNA;gene=Kcnt1;product=potassium channel%2C subfamily T%2C member 1%2C transcript variant X32;transcript_id=XM_036160716.1;extra_copy_number=0
CM058242.1	Liftoff	exon	33776977	33777141	.	+	.	ID=exon-XM_036160716.1-10;Parent=rna-XM_036160716.1;Dbxref=GeneID:227632,GenBank:XM_036160716.1,MGI:MGI:1924627;gbkey=mRNA;gene=Kcnt1;product=potassium channel%2C subfamily T%2C member 1%2C transcript variant X32;transcript_id=XM_036160716.1;extra_copy_number=0
CM058242.1	Liftoff	exon	33777405	33777541	.	+	.	ID=exon-XM_036160716.1-11;Parent=rna-XM_036160716.1;Dbxref=GeneID:227632,GenBank:XM_036160716.1,MGI:MGI:1924627;gbkey=mRNA;gene=Kcnt1;product=potassium channel%2C subfamily T%2C member 1%2C transcript variant X32;transcript_id=XM_036160716.1;extra_copy_number=0
CM058242.1	Liftoff	exon	33779078	33779186	.	+	.	ID=exon-XM_036160716.1-12;Parent=rna-XM_036160716.1;Dbxref=GeneID:227632,GenBank:XM_036160716.1,MGI:MGI:1924627;gbkey=mRNA;gene=Kcnt1;product=potassium channel%2C subfamily T%2C member 1%2C transcript variant X32;transcript_id=XM_036160716.1;extra_copy_number=0
CM058242.1	Liftoff	exon	33779595	33779762	.	+	.	ID=exon-XM_036160716.1-13;Parent=rna-XM_036160716.1;Dbxref=GeneID:227632,GenBank:XM_036160716.1,MGI:MGI:1924627;gbkey=mRNA;gene=Kcnt1;product=potassium channel%2C subfamily T%2C member 1%2C transcript variant X32;transcript_id=XM_036160716.1;extra_copy_number=0
CM058242.1	Liftoff	exon	33779915	33780064	.	+	.	ID=exon-XM_036160716.1-14;Parent=rna-XM_036160716.1;Dbxref=GeneID:227632,GenBank:XM_036160716.1,MGI:MGI:1924627;gbkey=mRNA;gene=Kcnt1;product=potassium channel%2C subfamily T%2C member 1%2C transcript variant X32;transcript_id=XM_036160716.1;extra_copy_number=0
CM058242.1	Liftoff	exon	33780458	33780696	.	+	.	ID=exon-XM_036160716.1-15;Parent=rna-XM_036160716.1;Dbxref=GeneID:227632,GenBank:XM_036160716.1,MGI:MGI:1924627;gbkey=mRNA;gene=Kcnt1;product=potassium channel%2C subfamily T%2C member 1%2C transcript variant X32;transcript_id=XM_036160716.1;extra_copy_number=0
CM058242.1	Liftoff	exon	33782065	33782299	.	+	.	ID=exon-XM_036160716.1-16;Parent=rna-XM_036160716.1;Dbxref=GeneID:227632,GenBank:XM_036160716.1,MGI:MGI:1924627;gbkey=mRNA;gene=Kcnt1;product=potassium channel%2C subfamily T%2C member 1%2C transcript variant X32;transcript_id=XM_036160716.1;extra_copy_number=0
CM058242.1	Liftoff	exon	33783979	33784084	.	+	.	ID=exon-XM_036160716.1-17;Parent=rna-XM_036160716.1;Dbxref=GeneID:227632,GenBank:XM_036160716.1,MGI:MGI:1924627;gbkey=mRNA;gene=Kcnt1;product=potassium channel%2C subfamily T%2C member 1%2C transcript variant X32;transcript_id=XM_036160716.1;extra_copy_number=0
CM058242.1	Liftoff	exon	33785369	33785541	.	+	.	ID=exon-XM_036160716.1-18;Parent=rna-XM_036160716.1;Dbxref=GeneID:227632,GenBank:XM_036160716.1,MGI:MGI:1924627;gbkey=mRNA;gene=Kcnt1;product=potassium channel%2C subfamily T%2C member 1%2C transcript variant X32;transcript_id=XM_036160716.1;extra_copy_number=0
CM058242.1	Liftoff	exon	33785983	33786054	.	+	.	ID=exon-XM_036160716.1-19;Parent=rna-XM_036160716.1;Dbxref=GeneID:227632,GenBank:XM_036160716.1,MGI:MGI:1924627;gbkey=mRNA;gene=Kcnt1;product=potassium channel%2C subfamily T%2C member 1%2C transcript variant X32;transcript_id=XM_036160716.1;extra_copy_number=0
CM058242.1	Liftoff	exon	33786224	33786358	.	+	.	ID=exon-XM_036160716.1-20;Parent=rna-XM_036160716.1;Dbxref=GeneID:227632,GenBank:XM_036160716.1,MGI:MGI:1924627;gbkey=mRNA;gene=Kcnt1;product=potassium channel%2C subfamily T%2C member 1%2C transcript variant X32;transcript_id=XM_036160716.1;extra_copy_number=0
CM058242.1	Liftoff	exon	33786753	33786864	.	+	.	ID=exon-XM_036160716.1-21;Parent=rna-XM_036160716.1;Dbxref=GeneID:227632,GenBank:XM_036160716.1,MGI:MGI:1924627;gbkey=mRNA;gene=Kcnt1;product=potassium channel%2C subfamily T%2C member 1%2C transcript variant X32;transcript_id=XM_036160716.1;extra_copy_number=0
CM058242.1	Liftoff	exon	33787913	33788014	.	+	.	ID=exon-XM_036160716.1-22;Parent=rna-XM_036160716.1;Dbxref=GeneID:227632,GenBank:XM_036160716.1,MGI:MGI:1924627;gbkey=mRNA;gene=Kcnt1;product=potassium channel%2C subfamily T%2C member 1%2C transcript variant X32;transcript_id=XM_036160716.1;extra_copy_number=0
CM058242.1	Liftoff	exon	33788302	33788385	.	+	.	ID=exon-XM_036160716.1-23;Parent=rna-XM_036160716.1;Dbxref=GeneID:227632,GenBank:XM_036160716.1,MGI:MGI:1924627;gbkey=mRNA;gene=Kcnt1;product=potassium channel%2C subfamily T%2C member 1%2C transcript variant X32;transcript_id=XM_036160716.1;extra_copy_number=0
CM058242.1	Liftoff	exon	33788522	33788644	.	+	.	ID=exon-XM_036160716.1-24;Parent=rna-XM_036160716.1;Dbxref=GeneID:227632,GenBank:XM_036160716.1,MGI:MGI:1924627;gbkey=mRNA;gene=Kcnt1;product=potassium channel%2C subfamily T%2C member 1%2C transcript variant X32;transcript_id=XM_036160716.1;extra_copy_number=0
CM058242.1	Liftoff	exon	33788974	33788994	.	+	.	ID=exon-XM_036160716.1-25;Parent=rna-XM_036160716.1;Dbxref=GeneID:227632,GenBank:XM_036160716.1,MGI:MGI:1924627;gbkey=mRNA;gene=Kcnt1;product=potassium channel%2C subfamily T%2C member 1%2C transcript variant X32;transcript_id=XM_036160716.1;extra_copy_number=0
CM058242.1	Liftoff	exon	33789701	33790064	.	+	.	ID=exon-XM_036160716.1-26;Parent=rna-XM_036160716.1;Dbxref=GeneID:227632,GenBank:XM_036160716.1,MGI:MGI:1924627;gbkey=mRNA;gene=Kcnt1;product=potassium channel%2C subfamily T%2C member 1%2C transcript variant X32;transcript_id=XM_036160716.1;extra_copy_number=0
CM058242.1	Liftoff	exon	33791363	33791425	.	+	.	ID=exon-XM_036160716.1-27;Parent=rna-XM_036160716.1;Dbxref=GeneID:227632,GenBank:XM_036160716.1,MGI:MGI:1924627;gbkey=mRNA;gene=Kcnt1;product=potassium channel%2C subfamily T%2C member 1%2C transcript variant X32;transcript_id=XM_036160716.1;extra_copy_number=0
CM058242.1	Liftoff	exon	33794487	33794574	.	+	.	ID=exon-XM_036160716.1-28;Parent=rna-XM_036160716.1;Dbxref=GeneID:227632,GenBank:XM_036160716.1,MGI:MGI:1924627;gbkey=mRNA;gene=Kcnt1;product=potassium channel%2C subfamily T%2C member 1%2C transcript variant X32;transcript_id=XM_036160716.1;extra_copy_number=0
CM058242.1	Liftoff	exon	33794705	33796981	.	+	.	ID=exon-XM_036160716.1-29;Parent=rna-XM_036160716.1;Dbxref=GeneID:227632,GenBank:XM_036160716.1,MGI:MGI:1924627;gbkey=mRNA;gene=Kcnt1;product=potassium channel%2C subfamily T%2C member 1%2C transcript variant X32;transcript_id=XM_036160716.1;extra_copy_number=0
CM058242.1	Liftoff	CDS	33779605	33779762	.	+	.	ID=cds-XP_036016609.1;Parent=rna-XM_036160716.1;Dbxref=GeneID:227632,GenBank:XP_036016609.1,MGI:MGI:1924627;Name=XP_036016609.1;gbkey=CDS;gene=Kcnt1;product=potassium channel subfamily T member 1 isoform X27;protein_id=XP_036016609.1;extra_copy_number=0
CM058242.1	Liftoff	CDS	33779915	33780064	.	+	.	ID=cds-XP_036016609.1;Parent=rna-XM_036160716.1;Dbxref=GeneID:227632,GenBank:XP_036016609.1,MGI:MGI:1924627;Name=XP_036016609.1;gbkey=CDS;gene=Kcnt1;product=potassium channel subfamily T member 1 isoform X27;protein_id=XP_036016609.1;extra_copy_number=0
CM058242.1	Liftoff	CDS	33780458	33780696	.	+	.	ID=cds-XP_036016609.1;Parent=rna-XM_036160716.1;Dbxref=GeneID:227632,GenBank:XP_036016609.1,MGI:MGI:1924627;Name=XP_036016609.1;gbkey=CDS;gene=Kcnt1;product=potassium channel subfamily T member 1 isoform X27;protein_id=XP_036016609.1;extra_copy_number=0
CM058242.1	Liftoff	CDS	33782065	33782299	.	+	.	ID=cds-XP_036016609.1;Parent=rna-XM_036160716.1;Dbxref=GeneID:227632,GenBank:XP_036016609.1,MGI:MGI:1924627;Name=XP_036016609.1;gbkey=CDS;gene=Kcnt1;product=potassium channel subfamily T member 1 isoform X27;protein_id=XP_036016609.1;extra_copy_number=0
CM058242.1	Liftoff	CDS	33783979	33784084	.	+	.	ID=cds-XP_036016609.1;Parent=rna-XM_036160716.1;Dbxref=GeneID:227632,GenBank:XP_036016609.1,MGI:MGI:1924627;Name=XP_036016609.1;gbkey=CDS;gene=Kcnt1;product=potassium channel subfamily T member 1 isoform X27;protein_id=XP_036016609.1;extra_copy_number=0
CM058242.1	Liftoff	CDS	33785369	33785541	.	+	.	ID=cds-XP_036016609.1;Parent=rna-XM_036160716.1;Dbxref=GeneID:227632,GenBank:XP_036016609.1,MGI:MGI:1924627;Name=XP_036016609.1;gbkey=CDS;gene=Kcnt1;product=potassium channel subfamily T member 1 isoform X27;protein_id=XP_036016609.1;extra_copy_number=0
CM058242.1	Liftoff	CDS	33785983	33786054	.	+	.	ID=cds-XP_036016609.1;Parent=rna-XM_036160716.1;Dbxref=GeneID:227632,GenBank:XP_036016609.1,MGI:MGI:1924627;Name=XP_036016609.1;gbkey=CDS;gene=Kcnt1;product=potassium channel subfamily T member 1 isoform X27;protein_id=XP_036016609.1;extra_copy_number=0
CM058242.1	Liftoff	CDS	33786224	33786358	.	+	.	ID=cds-XP_036016609.1;Parent=rna-XM_036160716.1;Dbxref=GeneID:227632,GenBank:XP_036016609.1,MGI:MGI:1924627;Name=XP_036016609.1;gbkey=CDS;gene=Kcnt1;product=potassium channel subfamily T member 1 isoform X27;protein_id=XP_036016609.1;extra_copy_number=0
CM058242.1	Liftoff	CDS	33786753	33786864	.	+	.	ID=cds-XP_036016609.1;Parent=rna-XM_036160716.1;Dbxref=GeneID:227632,GenBank:XP_036016609.1,MGI:MGI:1924627;Name=XP_036016609.1;gbkey=CDS;gene=Kcnt1;product=potassium channel subfamily T member 1 isoform X27;protein_id=XP_036016609.1;extra_copy_number=0
CM058242.1	Liftoff	CDS	33787913	33788014	.	+	.	ID=cds-XP_036016609.1;Parent=rna-XM_036160716.1;Dbxref=GeneID:227632,GenBank:XP_036016609.1,MGI:MGI:1924627;Name=XP_036016609.1;gbkey=CDS;gene=Kcnt1;product=potassium channel subfamily T member 1 isoform X27;protein_id=XP_036016609.1;extra_copy_number=0
CM058242.1	Liftoff	CDS	33788302	33788385	.	+	.	ID=cds-XP_036016609.1;Parent=rna-XM_036160716.1;Dbxref=GeneID:227632,GenBank:XP_036016609.1,MGI:MGI:1924627;Name=XP_036016609.1;gbkey=CDS;gene=Kcnt1;product=potassium channel subfamily T member 1 isoform X27;protein_id=XP_036016609.1;extra_copy_number=0
CM058242.1	Liftoff	CDS	33788522	33788644	.	+	.	ID=cds-XP_036016609.1;Parent=rna-XM_036160716.1;Dbxref=GeneID:227632,GenBank:XP_036016609.1,MGI:MGI:1924627;Name=XP_036016609.1;gbkey=CDS;gene=Kcnt1;product=potassium channel subfamily T member 1 isoform X27;protein_id=XP_036016609.1;extra_copy_number=0
CM058242.1	Liftoff	CDS	33788974	33788994	.	+	.	ID=cds-XP_036016609.1;Parent=rna-XM_036160716.1;Dbxref=GeneID:227632,GenBank:XP_036016609.1,MGI:MGI:1924627;Name=XP_036016609.1;gbkey=CDS;gene=Kcnt1;product=potassium channel subfamily T member 1 isoform X27;protein_id=XP_036016609.1;extra_copy_number=0
CM058242.1	Liftoff	CDS	33789701	33790064	.	+	.	ID=cds-XP_036016609.1;Parent=rna-XM_036160716.1;Dbxref=GeneID:227632,GenBank:XP_036016609.1,MGI:MGI:1924627;Name=XP_036016609.1;gbkey=CDS;gene=Kcnt1;product=potassium channel subfamily T member 1 isoform X27;protein_id=XP_036016609.1;extra_copy_number=0
CM058242.1	Liftoff	CDS	33791363	33791425	.	+	.	ID=cds-XP_036016609.1;Parent=rna-XM_036160716.1;Dbxref=GeneID:227632,GenBank:XP_036016609.1,MGI:MGI:1924627;Name=XP_036016609.1;gbkey=CDS;gene=Kcnt1;product=potassium channel subfamily T member 1 isoform X27;protein_id=XP_036016609.1;extra_copy_number=0
CM058242.1	Liftoff	CDS	33794487	33794574	.	+	.	ID=cds-XP_036016609.1;Parent=rna-XM_036160716.1;Dbxref=GeneID:227632,GenBank:XP_036016609.1,MGI:MGI:1924627;Name=XP_036016609.1;gbkey=CDS;gene=Kcnt1;product=potassium channel subfamily T member 1 isoform X27;protein_id=XP_036016609.1;extra_copy_number=0
CM058242.1	Liftoff	CDS	33794705	33794825	.	+	.	ID=cds-XP_036016609.1;Parent=rna-XM_036160716.1;Dbxref=GeneID:227632,GenBank:XP_036016609.1,MGI:MGI:1924627;Name=XP_036016609.1;gbkey=CDS;gene=Kcnt1;product=potassium channel subfamily T member 1 isoform X27;protein_id=XP_036016609.1;extra_copy_number=0
CM058242.1	Liftoff	mRNA	33742509	33796981	.	+	.	ID=rna-XM_006497892.5;Parent=gene-Kcnt1;Dbxref=GeneID:227632,GenBank:XM_006497892.5,MGI:MGI:1924627;Name=XM_006497892.5;gbkey=mRNA;gene=Kcnt1;model_evidence=Supporting evidence includes similarity to: 15 ESTs%2C 3 Proteins%2C 72 long SRA reads%2C and 100%25 coverage of the annotated genomic feature by RNAseq alignments%2C including 22 samples with support for all annotated introns;product=potassium channel%2C subfamily T%2C member 1%2C transcript variant X26;transcript_id=XM_006497892.5;matches_ref_protein=True;valid_ORF=True;extra_copy_number=0
CM058242.1	Liftoff	exon	33742509	33742768	.	+	.	ID=exon-XM_006497892.5-1;Parent=rna-XM_006497892.5;Dbxref=GeneID:227632,GenBank:XM_006497892.5,MGI:MGI:1924627;gbkey=mRNA;gene=Kcnt1;product=potassium channel%2C subfamily T%2C member 1%2C transcript variant X26;transcript_id=XM_006497892.5;extra_copy_number=0
CM058242.1	Liftoff	exon	33766775	33766854	.	+	.	ID=exon-XM_006497892.5-2;Parent=rna-XM_006497892.5;Dbxref=GeneID:227632,GenBank:XM_006497892.5,MGI:MGI:1924627;gbkey=mRNA;gene=Kcnt1;product=potassium channel%2C subfamily T%2C member 1%2C transcript variant X26;transcript_id=XM_006497892.5;extra_copy_number=0
CM058242.1	Liftoff	exon	33767465	33767564	.	+	.	ID=exon-XM_006497892.5-3;Parent=rna-XM_006497892.5;Dbxref=GeneID:227632,GenBank:XM_006497892.5,MGI:MGI:1924627;gbkey=mRNA;gene=Kcnt1;product=potassium channel%2C subfamily T%2C member 1%2C transcript variant X26;transcript_id=XM_006497892.5;extra_copy_number=0
CM058242.1	Liftoff	exon	33769555	33769611	.	+	.	ID=exon-XM_006497892.5-4;Parent=rna-XM_006497892.5;Dbxref=GeneID:227632,GenBank:XM_006497892.5,MGI:MGI:1924627;gbkey=mRNA;gene=Kcnt1;product=potassium channel%2C subfamily T%2C member 1%2C transcript variant X26;transcript_id=XM_006497892.5;extra_copy_number=0
CM058242.1	Liftoff	exon	33769897	33769945	.	+	.	ID=exon-XM_006497892.5-5;Parent=rna-XM_006497892.5;Dbxref=GeneID:227632,GenBank:XM_006497892.5,MGI:MGI:1924627;gbkey=mRNA;gene=Kcnt1;product=potassium channel%2C subfamily T%2C member 1%2C transcript variant X26;transcript_id=XM_006497892.5;extra_copy_number=0
CM058242.1	Liftoff	exon	33770764	33770823	.	+	.	ID=exon-XM_006497892.5-6;Parent=rna-XM_006497892.5;Dbxref=GeneID:227632,GenBank:XM_006497892.5,MGI:MGI:1924627;gbkey=mRNA;gene=Kcnt1;product=potassium channel%2C subfamily T%2C member 1%2C transcript variant X26;transcript_id=XM_006497892.5;extra_copy_number=0
CM058242.1	Liftoff	exon	33771040	33771114	.	+	.	ID=exon-XM_006497892.5-7;Parent=rna-XM_006497892.5;Dbxref=GeneID:227632,GenBank:XM_006497892.5,MGI:MGI:1924627;gbkey=mRNA;gene=Kcnt1;product=potassium channel%2C subfamily T%2C member 1%2C transcript variant X26;transcript_id=XM_006497892.5;extra_copy_number=0
CM058242.1	Liftoff	exon	33771180	33771263	.	+	.	ID=exon-XM_006497892.5-8;Parent=rna-XM_006497892.5;Dbxref=GeneID:227632,GenBank:XM_006497892.5,MGI:MGI:1924627;gbkey=mRNA;gene=Kcnt1;product=potassium channel%2C subfamily T%2C member 1%2C transcript variant X26;transcript_id=XM_006497892.5;extra_copy_number=0
CM058242.1	Liftoff	exon	33771835	33771929	.	+	.	ID=exon-XM_006497892.5-9;Parent=rna-XM_006497892.5;Dbxref=GeneID:227632,GenBank:XM_006497892.5,MGI:MGI:1924627;gbkey=mRNA;gene=Kcnt1;product=potassium channel%2C subfamily T%2C member 1%2C transcript variant X26;transcript_id=XM_006497892.5;extra_copy_number=0
CM058242.1	Liftoff	exon	33772988	33773168	.	+	.	ID=exon-XM_006497892.5-10;Parent=rna-XM_006497892.5;Dbxref=GeneID:227632,GenBank:XM_006497892.5,MGI:MGI:1924627;gbkey=mRNA;gene=Kcnt1;product=potassium channel%2C subfamily T%2C member 1%2C transcript variant X26;transcript_id=XM_006497892.5;extra_copy_number=0
CM058242.1	Liftoff	exon	33776977	33777141	.	+	.	ID=exon-XM_006497892.5-11;Parent=rna-XM_006497892.5;Dbxref=GeneID:227632,GenBank:XM_006497892.5,MGI:MGI:1924627;gbkey=mRNA;gene=Kcnt1;product=potassium channel%2C subfamily T%2C member 1%2C transcript variant X26;transcript_id=XM_006497892.5;extra_copy_number=0
CM058242.1	Liftoff	exon	33777405	33777541	.	+	.	ID=exon-XM_006497892.5-12;Parent=rna-XM_006497892.5;Dbxref=GeneID:227632,GenBank:XM_006497892.5,MGI:MGI:1924627;gbkey=mRNA;gene=Kcnt1;product=potassium channel%2C subfamily T%2C member 1%2C transcript variant X26;transcript_id=XM_006497892.5;extra_copy_number=0
CM058242.1	Liftoff	exon	33778929	33778992	.	+	.	ID=exon-XM_006497892.5-13;Parent=rna-XM_006497892.5;Dbxref=GeneID:227632,GenBank:XM_006497892.5,MGI:MGI:1924627;gbkey=mRNA;gene=Kcnt1;product=potassium channel%2C subfamily T%2C member 1%2C transcript variant X26;transcript_id=XM_006497892.5;extra_copy_number=0
CM058242.1	Liftoff	exon	33779078	33779186	.	+	.	ID=exon-XM_006497892.5-14;Parent=rna-XM_006497892.5;Dbxref=GeneID:227632,GenBank:XM_006497892.5,MGI:MGI:1924627;gbkey=mRNA;gene=Kcnt1;product=potassium channel%2C subfamily T%2C member 1%2C transcript variant X26;transcript_id=XM_006497892.5;extra_copy_number=0
CM058242.1	Liftoff	exon	33779595	33779703	.	+	.	ID=exon-XM_006497892.5-15;Parent=rna-XM_006497892.5;Dbxref=GeneID:227632,GenBank:XM_006497892.5,MGI:MGI:1924627;gbkey=mRNA;gene=Kcnt1;product=potassium channel%2C subfamily T%2C member 1%2C transcript variant X26;transcript_id=XM_006497892.5;extra_copy_number=0
CM058242.1	Liftoff	exon	33779915	33780064	.	+	.	ID=exon-XM_006497892.5-16;Parent=rna-XM_006497892.5;Dbxref=GeneID:227632,GenBank:XM_006497892.5,MGI:MGI:1924627;gbkey=mRNA;gene=Kcnt1;product=potassium channel%2C subfamily T%2C member 1%2C transcript variant X26;transcript_id=XM_006497892.5;extra_copy_number=0
CM058242.1	Liftoff	exon	33780458	33780696	.	+	.	ID=exon-XM_006497892.5-17;Parent=rna-XM_006497892.5;Dbxref=GeneID:227632,GenBank:XM_006497892.5,MGI:MGI:1924627;gbkey=mRNA;gene=Kcnt1;product=potassium channel%2C subfamily T%2C member 1%2C transcript variant X26;transcript_id=XM_006497892.5;extra_copy_number=0
CM058242.1	Liftoff	exon	33782065	33782299	.	+	.	ID=exon-XM_006497892.5-18;Parent=rna-XM_006497892.5;Dbxref=GeneID:227632,GenBank:XM_006497892.5,MGI:MGI:1924627;gbkey=mRNA;gene=Kcnt1;product=potassium channel%2C subfamily T%2C member 1%2C transcript variant X26;transcript_id=XM_006497892.5;extra_copy_number=0
CM058242.1	Liftoff	exon	33783979	33784084	.	+	.	ID=exon-XM_006497892.5-19;Parent=rna-XM_006497892.5;Dbxref=GeneID:227632,GenBank:XM_006497892.5,MGI:MGI:1924627;gbkey=mRNA;gene=Kcnt1;product=potassium channel%2C subfamily T%2C member 1%2C transcript variant X26;transcript_id=XM_006497892.5;extra_copy_number=0
CM058242.1	Liftoff	exon	33785369	33785541	.	+	.	ID=exon-XM_006497892.5-20;Parent=rna-XM_006497892.5;Dbxref=GeneID:227632,GenBank:XM_006497892.5,MGI:MGI:1924627;gbkey=mRNA;gene=Kcnt1;product=potassium channel%2C subfamily T%2C member 1%2C transcript variant X26;transcript_id=XM_006497892.5;extra_copy_number=0
CM058242.1	Liftoff	exon	33785983	33786054	.	+	.	ID=exon-XM_006497892.5-21;Parent=rna-XM_006497892.5;Dbxref=GeneID:227632,GenBank:XM_006497892.5,MGI:MGI:1924627;gbkey=mRNA;gene=Kcnt1;product=potassium channel%2C subfamily T%2C member 1%2C transcript variant X26;transcript_id=XM_006497892.5;extra_copy_number=0
CM058242.1	Liftoff	exon	33786224	33786358	.	+	.	ID=exon-XM_006497892.5-22;Parent=rna-XM_006497892.5;Dbxref=GeneID:227632,GenBank:XM_006497892.5,MGI:MGI:1924627;gbkey=mRNA;gene=Kcnt1;product=potassium channel%2C subfamily T%2C member 1%2C transcript variant X26;transcript_id=XM_006497892.5;extra_copy_number=0
CM058242.1	Liftoff	exon	33786753	33786864	.	+	.	ID=exon-XM_006497892.5-23;Parent=rna-XM_006497892.5;Dbxref=GeneID:227632,GenBank:XM_006497892.5,MGI:MGI:1924627;gbkey=mRNA;gene=Kcnt1;product=potassium channel%2C subfamily T%2C member 1%2C transcript variant X26;transcript_id=XM_006497892.5;extra_copy_number=0
CM058242.1	Liftoff	exon	33787913	33788014	.	+	.	ID=exon-XM_006497892.5-24;Parent=rna-XM_006497892.5;Dbxref=GeneID:227632,GenBank:XM_006497892.5,MGI:MGI:1924627;gbkey=mRNA;gene=Kcnt1;product=potassium channel%2C subfamily T%2C member 1%2C transcript variant X26;transcript_id=XM_006497892.5;extra_copy_number=0
CM058242.1	Liftoff	exon	33788302	33788385	.	+	.	ID=exon-XM_006497892.5-25;Parent=rna-XM_006497892.5;Dbxref=GeneID:227632,GenBank:XM_006497892.5,MGI:MGI:1924627;gbkey=mRNA;gene=Kcnt1;product=potassium channel%2C subfamily T%2C member 1%2C transcript variant X26;transcript_id=XM_006497892.5;extra_copy_number=0
CM058242.1	Liftoff	exon	33788522	33788644	.	+	.	ID=exon-XM_006497892.5-26;Parent=rna-XM_006497892.5;Dbxref=GeneID:227632,GenBank:XM_006497892.5,MGI:MGI:1924627;gbkey=mRNA;gene=Kcnt1;product=potassium channel%2C subfamily T%2C member 1%2C transcript variant X26;transcript_id=XM_006497892.5;extra_copy_number=0
CM058242.1	Liftoff	exon	33788974	33788994	.	+	.	ID=exon-XM_006497892.5-27;Parent=rna-XM_006497892.5;Dbxref=GeneID:227632,GenBank:XM_006497892.5,MGI:MGI:1924627;gbkey=mRNA;gene=Kcnt1;product=potassium channel%2C subfamily T%2C member 1%2C transcript variant X26;transcript_id=XM_006497892.5;extra_copy_number=0
CM058242.1	Liftoff	exon	33789734	33790064	.	+	.	ID=exon-XM_006497892.5-28;Parent=rna-XM_006497892.5;Dbxref=GeneID:227632,GenBank:XM_006497892.5,MGI:MGI:1924627;gbkey=mRNA;gene=Kcnt1;product=potassium channel%2C subfamily T%2C member 1%2C transcript variant X26;transcript_id=XM_006497892.5;extra_copy_number=0
CM058242.1	Liftoff	exon	33794487	33794574	.	+	.	ID=exon-XM_006497892.5-29;Parent=rna-XM_006497892.5;Dbxref=GeneID:227632,GenBank:XM_006497892.5,MGI:MGI:1924627;gbkey=mRNA;gene=Kcnt1;product=potassium channel%2C subfamily T%2C member 1%2C transcript variant X26;transcript_id=XM_006497892.5;extra_copy_number=0
CM058242.1	Liftoff	exon	33794705	33796981	.	+	.	ID=exon-XM_006497892.5-30;Parent=rna-XM_006497892.5;Dbxref=GeneID:227632,GenBank:XM_006497892.5,MGI:MGI:1924627;gbkey=mRNA;gene=Kcnt1;product=potassium channel%2C subfamily T%2C member 1%2C transcript variant X26;transcript_id=XM_006497892.5;extra_copy_number=0
CM058242.1	Liftoff	CDS	33742674	33742768	.	+	.	ID=cds-XP_006497955.1;Parent=rna-XM_006497892.5;Dbxref=GeneID:227632,GenBank:XP_006497955.1,MGI:MGI:1924627;Name=XP_006497955.1;gbkey=CDS;gene=Kcnt1;product=potassium channel subfamily T member 1 isoform X23;protein_id=XP_006497955.1;extra_copy_number=0
CM058242.1	Liftoff	CDS	33766775	33766854	.	+	.	ID=cds-XP_006497955.1;Parent=rna-XM_006497892.5;Dbxref=GeneID:227632,GenBank:XP_006497955.1,MGI:MGI:1924627;Name=XP_006497955.1;gbkey=CDS;gene=Kcnt1;product=potassium channel subfamily T member 1 isoform X23;protein_id=XP_006497955.1;extra_copy_number=0
CM058242.1	Liftoff	CDS	33767465	33767564	.	+	.	ID=cds-XP_006497955.1;Parent=rna-XM_006497892.5;Dbxref=GeneID:227632,GenBank:XP_006497955.1,MGI:MGI:1924627;Name=XP_006497955.1;gbkey=CDS;gene=Kcnt1;product=potassium channel subfamily T member 1 isoform X23;protein_id=XP_006497955.1;extra_copy_number=0
CM058242.1	Liftoff	CDS	33769555	33769611	.	+	.	ID=cds-XP_006497955.1;Parent=rna-XM_006497892.5;Dbxref=GeneID:227632,GenBank:XP_006497955.1,MGI:MGI:1924627;Name=XP_006497955.1;gbkey=CDS;gene=Kcnt1;product=potassium channel subfamily T member 1 isoform X23;protein_id=XP_006497955.1;extra_copy_number=0
CM058242.1	Liftoff	CDS	33769897	33769945	.	+	.	ID=cds-XP_006497955.1;Parent=rna-XM_006497892.5;Dbxref=GeneID:227632,GenBank:XP_006497955.1,MGI:MGI:1924627;Name=XP_006497955.1;gbkey=CDS;gene=Kcnt1;product=potassium channel subfamily T member 1 isoform X23;protein_id=XP_006497955.1;extra_copy_number=0
CM058242.1	Liftoff	CDS	33770764	33770823	.	+	.	ID=cds-XP_006497955.1;Parent=rna-XM_006497892.5;Dbxref=GeneID:227632,GenBank:XP_006497955.1,MGI:MGI:1924627;Name=XP_006497955.1;gbkey=CDS;gene=Kcnt1;product=potassium channel subfamily T member 1 isoform X23;protein_id=XP_006497955.1;extra_copy_number=0
CM058242.1	Liftoff	CDS	33771040	33771114	.	+	.	ID=cds-XP_006497955.1;Parent=rna-XM_006497892.5;Dbxref=GeneID:227632,GenBank:XP_006497955.1,MGI:MGI:1924627;Name=XP_006497955.1;gbkey=CDS;gene=Kcnt1;product=potassium channel subfamily T member 1 isoform X23;protein_id=XP_006497955.1;extra_copy_number=0
CM058242.1	Liftoff	CDS	33771180	33771263	.	+	.	ID=cds-XP_006497955.1;Parent=rna-XM_006497892.5;Dbxref=GeneID:227632,GenBank:XP_006497955.1,MGI:MGI:1924627;Name=XP_006497955.1;gbkey=CDS;gene=Kcnt1;product=potassium channel subfamily T member 1 isoform X23;protein_id=XP_006497955.1;extra_copy_number=0
CM058242.1	Liftoff	CDS	33771835	33771929	.	+	.	ID=cds-XP_006497955.1;Parent=rna-XM_006497892.5;Dbxref=GeneID:227632,GenBank:XP_006497955.1,MGI:MGI:1924627;Name=XP_006497955.1;gbkey=CDS;gene=Kcnt1;product=potassium channel subfamily T member 1 isoform X23;protein_id=XP_006497955.1;extra_copy_number=0
CM058242.1	Liftoff	CDS	33772988	33773168	.	+	.	ID=cds-XP_006497955.1;Parent=rna-XM_006497892.5;Dbxref=GeneID:227632,GenBank:XP_006497955.1,MGI:MGI:1924627;Name=XP_006497955.1;gbkey=CDS;gene=Kcnt1;product=potassium channel subfamily T member 1 isoform X23;protein_id=XP_006497955.1;extra_copy_number=0
CM058242.1	Liftoff	CDS	33776977	33777141	.	+	.	ID=cds-XP_006497955.1;Parent=rna-XM_006497892.5;Dbxref=GeneID:227632,GenBank:XP_006497955.1,MGI:MGI:1924627;Name=XP_006497955.1;gbkey=CDS;gene=Kcnt1;product=potassium channel subfamily T member 1 isoform X23;protein_id=XP_006497955.1;extra_copy_number=0
CM058242.1	Liftoff	CDS	33777405	33777541	.	+	.	ID=cds-XP_006497955.1;Parent=rna-XM_006497892.5;Dbxref=GeneID:227632,GenBank:XP_006497955.1,MGI:MGI:1924627;Name=XP_006497955.1;gbkey=CDS;gene=Kcnt1;product=potassium channel subfamily T member 1 isoform X23;protein_id=XP_006497955.1;extra_copy_number=0
CM058242.1	Liftoff	CDS	33778929	33778992	.	+	.	ID=cds-XP_006497955.1;Parent=rna-XM_006497892.5;Dbxref=GeneID:227632,GenBank:XP_006497955.1,MGI:MGI:1924627;Name=XP_006497955.1;gbkey=CDS;gene=Kcnt1;product=potassium channel subfamily T member 1 isoform X23;protein_id=XP_006497955.1;extra_copy_number=0
CM058242.1	Liftoff	CDS	33779078	33779186	.	+	.	ID=cds-XP_006497955.1;Parent=rna-XM_006497892.5;Dbxref=GeneID:227632,GenBank:XP_006497955.1,MGI:MGI:1924627;Name=XP_006497955.1;gbkey=CDS;gene=Kcnt1;product=potassium channel subfamily T member 1 isoform X23;protein_id=XP_006497955.1;extra_copy_number=0
CM058242.1	Liftoff	CDS	33779595	33779703	.	+	.	ID=cds-XP_006497955.1;Parent=rna-XM_006497892.5;Dbxref=GeneID:227632,GenBank:XP_006497955.1,MGI:MGI:1924627;Name=XP_006497955.1;gbkey=CDS;gene=Kcnt1;product=potassium channel subfamily T member 1 isoform X23;protein_id=XP_006497955.1;extra_copy_number=0
CM058242.1	Liftoff	CDS	33779915	33780064	.	+	.	ID=cds-XP_006497955.1;Parent=rna-XM_006497892.5;Dbxref=GeneID:227632,GenBank:XP_006497955.1,MGI:MGI:1924627;Name=XP_006497955.1;gbkey=CDS;gene=Kcnt1;product=potassium channel subfamily T member 1 isoform X23;protein_id=XP_006497955.1;extra_copy_number=0
CM058242.1	Liftoff	CDS	33780458	33780696	.	+	.	ID=cds-XP_006497955.1;Parent=rna-XM_006497892.5;Dbxref=GeneID:227632,GenBank:XP_006497955.1,MGI:MGI:1924627;Name=XP_006497955.1;gbkey=CDS;gene=Kcnt1;product=potassium channel subfamily T member 1 isoform X23;protein_id=XP_006497955.1;extra_copy_number=0
CM058242.1	Liftoff	CDS	33782065	33782299	.	+	.	ID=cds-XP_006497955.1;Parent=rna-XM_006497892.5;Dbxref=GeneID:227632,GenBank:XP_006497955.1,MGI:MGI:1924627;Name=XP_006497955.1;gbkey=CDS;gene=Kcnt1;product=potassium channel subfamily T member 1 isoform X23;protein_id=XP_006497955.1;extra_copy_number=0
CM058242.1	Liftoff	CDS	33783979	33784084	.	+	.	ID=cds-XP_006497955.1;Parent=rna-XM_006497892.5;Dbxref=GeneID:227632,GenBank:XP_006497955.1,MGI:MGI:1924627;Name=XP_006497955.1;gbkey=CDS;gene=Kcnt1;product=potassium channel subfamily T member 1 isoform X23;protein_id=XP_006497955.1;extra_copy_number=0
CM058242.1	Liftoff	CDS	33785369	33785541	.	+	.	ID=cds-XP_006497955.1;Parent=rna-XM_006497892.5;Dbxref=GeneID:227632,GenBank:XP_006497955.1,MGI:MGI:1924627;Name=XP_006497955.1;gbkey=CDS;gene=Kcnt1;product=potassium channel subfamily T member 1 isoform X23;protein_id=XP_006497955.1;extra_copy_number=0
CM058242.1	Liftoff	CDS	33785983	33786054	.	+	.	ID=cds-XP_006497955.1;Parent=rna-XM_006497892.5;Dbxref=GeneID:227632,GenBank:XP_006497955.1,MGI:MGI:1924627;Name=XP_006497955.1;gbkey=CDS;gene=Kcnt1;product=potassium channel subfamily T member 1 isoform X23;protein_id=XP_006497955.1;extra_copy_number=0
CM058242.1	Liftoff	CDS	33786224	33786358	.	+	.	ID=cds-XP_006497955.1;Parent=rna-XM_006497892.5;Dbxref=GeneID:227632,GenBank:XP_006497955.1,MGI:MGI:1924627;Name=XP_006497955.1;gbkey=CDS;gene=Kcnt1;product=potassium channel subfamily T member 1 isoform X23;protein_id=XP_006497955.1;extra_copy_number=0
CM058242.1	Liftoff	CDS	33786753	33786864	.	+	.	ID=cds-XP_006497955.1;Parent=rna-XM_006497892.5;Dbxref=GeneID:227632,GenBank:XP_006497955.1,MGI:MGI:1924627;Name=XP_006497955.1;gbkey=CDS;gene=Kcnt1;product=potassium channel subfamily T member 1 isoform X23;protein_id=XP_006497955.1;extra_copy_number=0
CM058242.1	Liftoff	CDS	33787913	33788014	.	+	.	ID=cds-XP_006497955.1;Parent=rna-XM_006497892.5;Dbxref=GeneID:227632,GenBank:XP_006497955.1,MGI:MGI:1924627;Name=XP_006497955.1;gbkey=CDS;gene=Kcnt1;product=potassium channel subfamily T member 1 isoform X23;protein_id=XP_006497955.1;extra_copy_number=0
CM058242.1	Liftoff	CDS	33788302	33788385	.	+	.	ID=cds-XP_006497955.1;Parent=rna-XM_006497892.5;Dbxref=GeneID:227632,GenBank:XP_006497955.1,MGI:MGI:1924627;Name=XP_006497955.1;gbkey=CDS;gene=Kcnt1;product=potassium channel subfamily T member 1 isoform X23;protein_id=XP_006497955.1;extra_copy_number=0
CM058242.1	Liftoff	CDS	33788522	33788644	.	+	.	ID=cds-XP_006497955.1;Parent=rna-XM_006497892.5;Dbxref=GeneID:227632,GenBank:XP_006497955.1,MGI:MGI:1924627;Name=XP_006497955.1;gbkey=CDS;gene=Kcnt1;product=potassium channel subfamily T member 1 isoform X23;protein_id=XP_006497955.1;extra_copy_number=0
CM058242.1	Liftoff	CDS	33788974	33788994	.	+	.	ID=cds-XP_006497955.1;Parent=rna-XM_006497892.5;Dbxref=GeneID:227632,GenBank:XP_006497955.1,MGI:MGI:1924627;Name=XP_006497955.1;gbkey=CDS;gene=Kcnt1;product=potassium channel subfamily T member 1 isoform X23;protein_id=XP_006497955.1;extra_copy_number=0
CM058242.1	Liftoff	CDS	33789734	33790064	.	+	.	ID=cds-XP_006497955.1;Parent=rna-XM_006497892.5;Dbxref=GeneID:227632,GenBank:XP_006497955.1,MGI:MGI:1924627;Name=XP_006497955.1;gbkey=CDS;gene=Kcnt1;product=potassium channel subfamily T member 1 isoform X23;protein_id=XP_006497955.1;extra_copy_number=0
CM058242.1	Liftoff	CDS	33794487	33794574	.	+	.	ID=cds-XP_006497955.1;Parent=rna-XM_006497892.5;Dbxref=GeneID:227632,GenBank:XP_006497955.1,MGI:MGI:1924627;Name=XP_006497955.1;gbkey=CDS;gene=Kcnt1;product=potassium channel subfamily T member 1 isoform X23;protein_id=XP_006497955.1;extra_copy_number=0
CM058242.1	Liftoff	CDS	33794705	33794825	.	+	.	ID=cds-XP_006497955.1;Parent=rna-XM_006497892.5;Dbxref=GeneID:227632,GenBank:XP_006497955.1,MGI:MGI:1924627;Name=XP_006497955.1;gbkey=CDS;gene=Kcnt1;product=potassium channel subfamily T member 1 isoform X23;protein_id=XP_006497955.1;extra_copy_number=0
CM058242.1	Liftoff	mRNA	33742522	33796981	.	+	.	ID=rna-XM_006497891.5;Parent=gene-Kcnt1;Dbxref=GeneID:227632,GenBank:XM_006497891.5,MGI:MGI:1924627;Name=XM_006497891.5;gbkey=mRNA;gene=Kcnt1;model_evidence=Supporting evidence includes similarity to: 1 mRNA%2C 19 ESTs%2C 1 Protein%2C 81 long SRA reads%2C and 100%25 coverage of the annotated genomic feature by RNAseq alignments%2C including 13 samples with support for all annotated introns;product=potassium channel%2C subfamily T%2C member 1%2C transcript variant X18;transcript_id=XM_006497891.5;matches_ref_protein=True;valid_ORF=True;extra_copy_number=0
CM058242.1	Liftoff	exon	33742522	33742768	.	+	.	ID=exon-XM_006497891.5-1;Parent=rna-XM_006497891.5;Dbxref=GeneID:227632,GenBank:XM_006497891.5,MGI:MGI:1924627;gbkey=mRNA;gene=Kcnt1;product=potassium channel%2C subfamily T%2C member 1%2C transcript variant X18;transcript_id=XM_006497891.5;extra_copy_number=0
CM058242.1	Liftoff	exon	33766775	33766854	.	+	.	ID=exon-XM_006497891.5-2;Parent=rna-XM_006497891.5;Dbxref=GeneID:227632,GenBank:XM_006497891.5,MGI:MGI:1924627;gbkey=mRNA;gene=Kcnt1;product=potassium channel%2C subfamily T%2C member 1%2C transcript variant X18;transcript_id=XM_006497891.5;extra_copy_number=0
CM058242.1	Liftoff	exon	33767465	33767564	.	+	.	ID=exon-XM_006497891.5-3;Parent=rna-XM_006497891.5;Dbxref=GeneID:227632,GenBank:XM_006497891.5,MGI:MGI:1924627;gbkey=mRNA;gene=Kcnt1;product=potassium channel%2C subfamily T%2C member 1%2C transcript variant X18;transcript_id=XM_006497891.5;extra_copy_number=0
CM058242.1	Liftoff	exon	33769555	33769611	.	+	.	ID=exon-XM_006497891.5-4;Parent=rna-XM_006497891.5;Dbxref=GeneID:227632,GenBank:XM_006497891.5,MGI:MGI:1924627;gbkey=mRNA;gene=Kcnt1;product=potassium channel%2C subfamily T%2C member 1%2C transcript variant X18;transcript_id=XM_006497891.5;extra_copy_number=0
CM058242.1	Liftoff	exon	33769897	33769945	.	+	.	ID=exon-XM_006497891.5-5;Parent=rna-XM_006497891.5;Dbxref=GeneID:227632,GenBank:XM_006497891.5,MGI:MGI:1924627;gbkey=mRNA;gene=Kcnt1;product=potassium channel%2C subfamily T%2C member 1%2C transcript variant X18;transcript_id=XM_006497891.5;extra_copy_number=0
CM058242.1	Liftoff	exon	33770764	33770823	.	+	.	ID=exon-XM_006497891.5-6;Parent=rna-XM_006497891.5;Dbxref=GeneID:227632,GenBank:XM_006497891.5,MGI:MGI:1924627;gbkey=mRNA;gene=Kcnt1;product=potassium channel%2C subfamily T%2C member 1%2C transcript variant X18;transcript_id=XM_006497891.5;extra_copy_number=0
CM058242.1	Liftoff	exon	33771040	33771114	.	+	.	ID=exon-XM_006497891.5-7;Parent=rna-XM_006497891.5;Dbxref=GeneID:227632,GenBank:XM_006497891.5,MGI:MGI:1924627;gbkey=mRNA;gene=Kcnt1;product=potassium channel%2C subfamily T%2C member 1%2C transcript variant X18;transcript_id=XM_006497891.5;extra_copy_number=0
CM058242.1	Liftoff	exon	33771180	33771263	.	+	.	ID=exon-XM_006497891.5-8;Parent=rna-XM_006497891.5;Dbxref=GeneID:227632,GenBank:XM_006497891.5,MGI:MGI:1924627;gbkey=mRNA;gene=Kcnt1;product=potassium channel%2C subfamily T%2C member 1%2C transcript variant X18;transcript_id=XM_006497891.5;extra_copy_number=0
CM058242.1	Liftoff	exon	33771835	33771929	.	+	.	ID=exon-XM_006497891.5-9;Parent=rna-XM_006497891.5;Dbxref=GeneID:227632,GenBank:XM_006497891.5,MGI:MGI:1924627;gbkey=mRNA;gene=Kcnt1;product=potassium channel%2C subfamily T%2C member 1%2C transcript variant X18;transcript_id=XM_006497891.5;extra_copy_number=0
CM058242.1	Liftoff	exon	33772988	33773168	.	+	.	ID=exon-XM_006497891.5-10;Parent=rna-XM_006497891.5;Dbxref=GeneID:227632,GenBank:XM_006497891.5,MGI:MGI:1924627;gbkey=mRNA;gene=Kcnt1;product=potassium channel%2C subfamily T%2C member 1%2C transcript variant X18;transcript_id=XM_006497891.5;extra_copy_number=0
CM058242.1	Liftoff	exon	33776977	33777141	.	+	.	ID=exon-XM_006497891.5-11;Parent=rna-XM_006497891.5;Dbxref=GeneID:227632,GenBank:XM_006497891.5,MGI:MGI:1924627;gbkey=mRNA;gene=Kcnt1;product=potassium channel%2C subfamily T%2C member 1%2C transcript variant X18;transcript_id=XM_006497891.5;extra_copy_number=0
CM058242.1	Liftoff	exon	33777402	33777541	.	+	.	ID=exon-XM_006497891.5-12;Parent=rna-XM_006497891.5;Dbxref=GeneID:227632,GenBank:XM_006497891.5,MGI:MGI:1924627;gbkey=mRNA;gene=Kcnt1;product=potassium channel%2C subfamily T%2C member 1%2C transcript variant X18;transcript_id=XM_006497891.5;extra_copy_number=0
CM058242.1	Liftoff	exon	33778929	33778992	.	+	.	ID=exon-XM_006497891.5-13;Parent=rna-XM_006497891.5;Dbxref=GeneID:227632,GenBank:XM_006497891.5,MGI:MGI:1924627;gbkey=mRNA;gene=Kcnt1;product=potassium channel%2C subfamily T%2C member 1%2C transcript variant X18;transcript_id=XM_006497891.5;extra_copy_number=0
CM058242.1	Liftoff	exon	33779078	33779186	.	+	.	ID=exon-XM_006497891.5-14;Parent=rna-XM_006497891.5;Dbxref=GeneID:227632,GenBank:XM_006497891.5,MGI:MGI:1924627;gbkey=mRNA;gene=Kcnt1;product=potassium channel%2C subfamily T%2C member 1%2C transcript variant X18;transcript_id=XM_006497891.5;extra_copy_number=0
CM058242.1	Liftoff	exon	33779595	33779703	.	+	.	ID=exon-XM_006497891.5-15;Parent=rna-XM_006497891.5;Dbxref=GeneID:227632,GenBank:XM_006497891.5,MGI:MGI:1924627;gbkey=mRNA;gene=Kcnt1;product=potassium channel%2C subfamily T%2C member 1%2C transcript variant X18;transcript_id=XM_006497891.5;extra_copy_number=0
CM058242.1	Liftoff	exon	33779915	33780064	.	+	.	ID=exon-XM_006497891.5-16;Parent=rna-XM_006497891.5;Dbxref=GeneID:227632,GenBank:XM_006497891.5,MGI:MGI:1924627;gbkey=mRNA;gene=Kcnt1;product=potassium channel%2C subfamily T%2C member 1%2C transcript variant X18;transcript_id=XM_006497891.5;extra_copy_number=0
CM058242.1	Liftoff	exon	33780458	33780696	.	+	.	ID=exon-XM_006497891.5-17;Parent=rna-XM_006497891.5;Dbxref=GeneID:227632,GenBank:XM_006497891.5,MGI:MGI:1924627;gbkey=mRNA;gene=Kcnt1;product=potassium channel%2C subfamily T%2C member 1%2C transcript variant X18;transcript_id=XM_006497891.5;extra_copy_number=0
CM058242.1	Liftoff	exon	33782065	33782299	.	+	.	ID=exon-XM_006497891.5-18;Parent=rna-XM_006497891.5;Dbxref=GeneID:227632,GenBank:XM_006497891.5,MGI:MGI:1924627;gbkey=mRNA;gene=Kcnt1;product=potassium channel%2C subfamily T%2C member 1%2C transcript variant X18;transcript_id=XM_006497891.5;extra_copy_number=0
CM058242.1	Liftoff	exon	33783979	33784084	.	+	.	ID=exon-XM_006497891.5-19;Parent=rna-XM_006497891.5;Dbxref=GeneID:227632,GenBank:XM_006497891.5,MGI:MGI:1924627;gbkey=mRNA;gene=Kcnt1;product=potassium channel%2C subfamily T%2C member 1%2C transcript variant X18;transcript_id=XM_006497891.5;extra_copy_number=0
CM058242.1	Liftoff	exon	33785369	33785541	.	+	.	ID=exon-XM_006497891.5-20;Parent=rna-XM_006497891.5;Dbxref=GeneID:227632,GenBank:XM_006497891.5,MGI:MGI:1924627;gbkey=mRNA;gene=Kcnt1;product=potassium channel%2C subfamily T%2C member 1%2C transcript variant X18;transcript_id=XM_006497891.5;extra_copy_number=0
CM058242.1	Liftoff	exon	33785983	33786054	.	+	.	ID=exon-XM_006497891.5-21;Parent=rna-XM_006497891.5;Dbxref=GeneID:227632,GenBank:XM_006497891.5,MGI:MGI:1924627;gbkey=mRNA;gene=Kcnt1;product=potassium channel%2C subfamily T%2C member 1%2C transcript variant X18;transcript_id=XM_006497891.5;extra_copy_number=0
CM058242.1	Liftoff	exon	33786224	33786358	.	+	.	ID=exon-XM_006497891.5-22;Parent=rna-XM_006497891.5;Dbxref=GeneID:227632,GenBank:XM_006497891.5,MGI:MGI:1924627;gbkey=mRNA;gene=Kcnt1;product=potassium channel%2C subfamily T%2C member 1%2C transcript variant X18;transcript_id=XM_006497891.5;extra_copy_number=0
CM058242.1	Liftoff	exon	33786753	33786864	.	+	.	ID=exon-XM_006497891.5-23;Parent=rna-XM_006497891.5;Dbxref=GeneID:227632,GenBank:XM_006497891.5,MGI:MGI:1924627;gbkey=mRNA;gene=Kcnt1;product=potassium channel%2C subfamily T%2C member 1%2C transcript variant X18;transcript_id=XM_006497891.5;extra_copy_number=0
CM058242.1	Liftoff	exon	33787913	33788014	.	+	.	ID=exon-XM_006497891.5-24;Parent=rna-XM_006497891.5;Dbxref=GeneID:227632,GenBank:XM_006497891.5,MGI:MGI:1924627;gbkey=mRNA;gene=Kcnt1;product=potassium channel%2C subfamily T%2C member 1%2C transcript variant X18;transcript_id=XM_006497891.5;extra_copy_number=0
CM058242.1	Liftoff	exon	33788302	33788385	.	+	.	ID=exon-XM_006497891.5-25;Parent=rna-XM_006497891.5;Dbxref=GeneID:227632,GenBank:XM_006497891.5,MGI:MGI:1924627;gbkey=mRNA;gene=Kcnt1;product=potassium channel%2C subfamily T%2C member 1%2C transcript variant X18;transcript_id=XM_006497891.5;extra_copy_number=0
CM058242.1	Liftoff	exon	33788522	33788644	.	+	.	ID=exon-XM_006497891.5-26;Parent=rna-XM_006497891.5;Dbxref=GeneID:227632,GenBank:XM_006497891.5,MGI:MGI:1924627;gbkey=mRNA;gene=Kcnt1;product=potassium channel%2C subfamily T%2C member 1%2C transcript variant X18;transcript_id=XM_006497891.5;extra_copy_number=0
CM058242.1	Liftoff	exon	33788974	33788994	.	+	.	ID=exon-XM_006497891.5-27;Parent=rna-XM_006497891.5;Dbxref=GeneID:227632,GenBank:XM_006497891.5,MGI:MGI:1924627;gbkey=mRNA;gene=Kcnt1;product=potassium channel%2C subfamily T%2C member 1%2C transcript variant X18;transcript_id=XM_006497891.5;extra_copy_number=0
CM058242.1	Liftoff	exon	33789701	33790064	.	+	.	ID=exon-XM_006497891.5-28;Parent=rna-XM_006497891.5;Dbxref=GeneID:227632,GenBank:XM_006497891.5,MGI:MGI:1924627;gbkey=mRNA;gene=Kcnt1;product=potassium channel%2C subfamily T%2C member 1%2C transcript variant X18;transcript_id=XM_006497891.5;extra_copy_number=0
CM058242.1	Liftoff	exon	33791363	33791425	.	+	.	ID=exon-XM_006497891.5-29;Parent=rna-XM_006497891.5;Dbxref=GeneID:227632,GenBank:XM_006497891.5,MGI:MGI:1924627;gbkey=mRNA;gene=Kcnt1;product=potassium channel%2C subfamily T%2C member 1%2C transcript variant X18;transcript_id=XM_006497891.5;extra_copy_number=0
CM058242.1	Liftoff	exon	33794487	33794574	.	+	.	ID=exon-XM_006497891.5-30;Parent=rna-XM_006497891.5;Dbxref=GeneID:227632,GenBank:XM_006497891.5,MGI:MGI:1924627;gbkey=mRNA;gene=Kcnt1;product=potassium channel%2C subfamily T%2C member 1%2C transcript variant X18;transcript_id=XM_006497891.5;extra_copy_number=0
CM058242.1	Liftoff	exon	33794705	33796981	.	+	.	ID=exon-XM_006497891.5-31;Parent=rna-XM_006497891.5;Dbxref=GeneID:227632,GenBank:XM_006497891.5,MGI:MGI:1924627;gbkey=mRNA;gene=Kcnt1;product=potassium channel%2C subfamily T%2C member 1%2C transcript variant X18;transcript_id=XM_006497891.5;extra_copy_number=0
CM058242.1	Liftoff	CDS	33742674	33742768	.	+	.	ID=cds-XP_006497954.1;Parent=rna-XM_006497891.5;Dbxref=GeneID:227632,GenBank:XP_006497954.1,MGI:MGI:1924627;Name=XP_006497954.1;gbkey=CDS;gene=Kcnt1;product=potassium channel subfamily T member 1 isoform X18;protein_id=XP_006497954.1;extra_copy_number=0
CM058242.1	Liftoff	CDS	33766775	33766854	.	+	.	ID=cds-XP_006497954.1;Parent=rna-XM_006497891.5;Dbxref=GeneID:227632,GenBank:XP_006497954.1,MGI:MGI:1924627;Name=XP_006497954.1;gbkey=CDS;gene=Kcnt1;product=potassium channel subfamily T member 1 isoform X18;protein_id=XP_006497954.1;extra_copy_number=0
CM058242.1	Liftoff	CDS	33767465	33767564	.	+	.	ID=cds-XP_006497954.1;Parent=rna-XM_006497891.5;Dbxref=GeneID:227632,GenBank:XP_006497954.1,MGI:MGI:1924627;Name=XP_006497954.1;gbkey=CDS;gene=Kcnt1;product=potassium channel subfamily T member 1 isoform X18;protein_id=XP_006497954.1;extra_copy_number=0
CM058242.1	Liftoff	CDS	33769555	33769611	.	+	.	ID=cds-XP_006497954.1;Parent=rna-XM_006497891.5;Dbxref=GeneID:227632,GenBank:XP_006497954.1,MGI:MGI:1924627;Name=XP_006497954.1;gbkey=CDS;gene=Kcnt1;product=potassium channel subfamily T member 1 isoform X18;protein_id=XP_006497954.1;extra_copy_number=0
CM058242.1	Liftoff	CDS	33769897	33769945	.	+	.	ID=cds-XP_006497954.1;Parent=rna-XM_006497891.5;Dbxref=GeneID:227632,GenBank:XP_006497954.1,MGI:MGI:1924627;Name=XP_006497954.1;gbkey=CDS;gene=Kcnt1;product=potassium channel subfamily T member 1 isoform X18;protein_id=XP_006497954.1;extra_copy_number=0
CM058242.1	Liftoff	CDS	33770764	33770823	.	+	.	ID=cds-XP_006497954.1;Parent=rna-XM_006497891.5;Dbxref=GeneID:227632,GenBank:XP_006497954.1,MGI:MGI:1924627;Name=XP_006497954.1;gbkey=CDS;gene=Kcnt1;product=potassium channel subfamily T member 1 isoform X18;protein_id=XP_006497954.1;extra_copy_number=0
CM058242.1	Liftoff	CDS	33771040	33771114	.	+	.	ID=cds-XP_006497954.1;Parent=rna-XM_006497891.5;Dbxref=GeneID:227632,GenBank:XP_006497954.1,MGI:MGI:1924627;Name=XP_006497954.1;gbkey=CDS;gene=Kcnt1;product=potassium channel subfamily T member 1 isoform X18;protein_id=XP_006497954.1;extra_copy_number=0
CM058242.1	Liftoff	CDS	33771180	33771263	.	+	.	ID=cds-XP_006497954.1;Parent=rna-XM_006497891.5;Dbxref=GeneID:227632,GenBank:XP_006497954.1,MGI:MGI:1924627;Name=XP_006497954.1;gbkey=CDS;gene=Kcnt1;product=potassium channel subfamily T member 1 isoform X18;protein_id=XP_006497954.1;extra_copy_number=0
CM058242.1	Liftoff	CDS	33771835	33771929	.	+	.	ID=cds-XP_006497954.1;Parent=rna-XM_006497891.5;Dbxref=GeneID:227632,GenBank:XP_006497954.1,MGI:MGI:1924627;Name=XP_006497954.1;gbkey=CDS;gene=Kcnt1;product=potassium channel subfamily T member 1 isoform X18;protein_id=XP_006497954.1;extra_copy_number=0
CM058242.1	Liftoff	CDS	33772988	33773168	.	+	.	ID=cds-XP_006497954.1;Parent=rna-XM_006497891.5;Dbxref=GeneID:227632,GenBank:XP_006497954.1,MGI:MGI:1924627;Name=XP_006497954.1;gbkey=CDS;gene=Kcnt1;product=potassium channel subfamily T member 1 isoform X18;protein_id=XP_006497954.1;extra_copy_number=0
CM058242.1	Liftoff	CDS	33776977	33777141	.	+	.	ID=cds-XP_006497954.1;Parent=rna-XM_006497891.5;Dbxref=GeneID:227632,GenBank:XP_006497954.1,MGI:MGI:1924627;Name=XP_006497954.1;gbkey=CDS;gene=Kcnt1;product=potassium channel subfamily T member 1 isoform X18;protein_id=XP_006497954.1;extra_copy_number=0
CM058242.1	Liftoff	CDS	33777402	33777541	.	+	.	ID=cds-XP_006497954.1;Parent=rna-XM_006497891.5;Dbxref=GeneID:227632,GenBank:XP_006497954.1,MGI:MGI:1924627;Name=XP_006497954.1;gbkey=CDS;gene=Kcnt1;product=potassium channel subfamily T member 1 isoform X18;protein_id=XP_006497954.1;extra_copy_number=0
CM058242.1	Liftoff	CDS	33778929	33778992	.	+	.	ID=cds-XP_006497954.1;Parent=rna-XM_006497891.5;Dbxref=GeneID:227632,GenBank:XP_006497954.1,MGI:MGI:1924627;Name=XP_006497954.1;gbkey=CDS;gene=Kcnt1;product=potassium channel subfamily T member 1 isoform X18;protein_id=XP_006497954.1;extra_copy_number=0
CM058242.1	Liftoff	CDS	33779078	33779186	.	+	.	ID=cds-XP_006497954.1;Parent=rna-XM_006497891.5;Dbxref=GeneID:227632,GenBank:XP_006497954.1,MGI:MGI:1924627;Name=XP_006497954.1;gbkey=CDS;gene=Kcnt1;product=potassium channel subfamily T member 1 isoform X18;protein_id=XP_006497954.1;extra_copy_number=0
CM058242.1	Liftoff	CDS	33779595	33779703	.	+	.	ID=cds-XP_006497954.1;Parent=rna-XM_006497891.5;Dbxref=GeneID:227632,GenBank:XP_006497954.1,MGI:MGI:1924627;Name=XP_006497954.1;gbkey=CDS;gene=Kcnt1;product=potassium channel subfamily T member 1 isoform X18;protein_id=XP_006497954.1;extra_copy_number=0
CM058242.1	Liftoff	CDS	33779915	33780064	.	+	.	ID=cds-XP_006497954.1;Parent=rna-XM_006497891.5;Dbxref=GeneID:227632,GenBank:XP_006497954.1,MGI:MGI:1924627;Name=XP_006497954.1;gbkey=CDS;gene=Kcnt1;product=potassium channel subfamily T member 1 isoform X18;protein_id=XP_006497954.1;extra_copy_number=0
CM058242.1	Liftoff	CDS	33780458	33780696	.	+	.	ID=cds-XP_006497954.1;Parent=rna-XM_006497891.5;Dbxref=GeneID:227632,GenBank:XP_006497954.1,MGI:MGI:1924627;Name=XP_006497954.1;gbkey=CDS;gene=Kcnt1;product=potassium channel subfamily T member 1 isoform X18;protein_id=XP_006497954.1;extra_copy_number=0
CM058242.1	Liftoff	CDS	33782065	33782299	.	+	.	ID=cds-XP_006497954.1;Parent=rna-XM_006497891.5;Dbxref=GeneID:227632,GenBank:XP_006497954.1,MGI:MGI:1924627;Name=XP_006497954.1;gbkey=CDS;gene=Kcnt1;product=potassium channel subfamily T member 1 isoform X18;protein_id=XP_006497954.1;extra_copy_number=0
CM058242.1	Liftoff	CDS	33783979	33784084	.	+	.	ID=cds-XP_006497954.1;Parent=rna-XM_006497891.5;Dbxref=GeneID:227632,GenBank:XP_006497954.1,MGI:MGI:1924627;Name=XP_006497954.1;gbkey=CDS;gene=Kcnt1;product=potassium channel subfamily T member 1 isoform X18;protein_id=XP_006497954.1;extra_copy_number=0
CM058242.1	Liftoff	CDS	33785369	33785541	.	+	.	ID=cds-XP_006497954.1;Parent=rna-XM_006497891.5;Dbxref=GeneID:227632,GenBank:XP_006497954.1,MGI:MGI:1924627;Name=XP_006497954.1;gbkey=CDS;gene=Kcnt1;product=potassium channel subfamily T member 1 isoform X18;protein_id=XP_006497954.1;extra_copy_number=0
CM058242.1	Liftoff	CDS	33785983	33786054	.	+	.	ID=cds-XP_006497954.1;Parent=rna-XM_006497891.5;Dbxref=GeneID:227632,GenBank:XP_006497954.1,MGI:MGI:1924627;Name=XP_006497954.1;gbkey=CDS;gene=Kcnt1;product=potassium channel subfamily T member 1 isoform X18;protein_id=XP_006497954.1;extra_copy_number=0
CM058242.1	Liftoff	CDS	33786224	33786358	.	+	.	ID=cds-XP_006497954.1;Parent=rna-XM_006497891.5;Dbxref=GeneID:227632,GenBank:XP_006497954.1,MGI:MGI:1924627;Name=XP_006497954.1;gbkey=CDS;gene=Kcnt1;product=potassium channel subfamily T member 1 isoform X18;protein_id=XP_006497954.1;extra_copy_number=0
CM058242.1	Liftoff	CDS	33786753	33786864	.	+	.	ID=cds-XP_006497954.1;Parent=rna-XM_006497891.5;Dbxref=GeneID:227632,GenBank:XP_006497954.1,MGI:MGI:1924627;Name=XP_006497954.1;gbkey=CDS;gene=Kcnt1;product=potassium channel subfamily T member 1 isoform X18;protein_id=XP_006497954.1;extra_copy_number=0
CM058242.1	Liftoff	CDS	33787913	33788014	.	+	.	ID=cds-XP_006497954.1;Parent=rna-XM_006497891.5;Dbxref=GeneID:227632,GenBank:XP_006497954.1,MGI:MGI:1924627;Name=XP_006497954.1;gbkey=CDS;gene=Kcnt1;product=potassium channel subfamily T member 1 isoform X18;protein_id=XP_006497954.1;extra_copy_number=0
CM058242.1	Liftoff	CDS	33788302	33788385	.	+	.	ID=cds-XP_006497954.1;Parent=rna-XM_006497891.5;Dbxref=GeneID:227632,GenBank:XP_006497954.1,MGI:MGI:1924627;Name=XP_006497954.1;gbkey=CDS;gene=Kcnt1;product=potassium channel subfamily T member 1 isoform X18;protein_id=XP_006497954.1;extra_copy_number=0
CM058242.1	Liftoff	CDS	33788522	33788644	.	+	.	ID=cds-XP_006497954.1;Parent=rna-XM_006497891.5;Dbxref=GeneID:227632,GenBank:XP_006497954.1,MGI:MGI:1924627;Name=XP_006497954.1;gbkey=CDS;gene=Kcnt1;product=potassium channel subfamily T member 1 isoform X18;protein_id=XP_006497954.1;extra_copy_number=0
CM058242.1	Liftoff	CDS	33788974	33788994	.	+	.	ID=cds-XP_006497954.1;Parent=rna-XM_006497891.5;Dbxref=GeneID:227632,GenBank:XP_006497954.1,MGI:MGI:1924627;Name=XP_006497954.1;gbkey=CDS;gene=Kcnt1;product=potassium channel subfamily T member 1 isoform X18;protein_id=XP_006497954.1;extra_copy_number=0
CM058242.1	Liftoff	CDS	33789701	33790064	.	+	.	ID=cds-XP_006497954.1;Parent=rna-XM_006497891.5;Dbxref=GeneID:227632,GenBank:XP_006497954.1,MGI:MGI:1924627;Name=XP_006497954.1;gbkey=CDS;gene=Kcnt1;product=potassium channel subfamily T member 1 isoform X18;protein_id=XP_006497954.1;extra_copy_number=0
CM058242.1	Liftoff	CDS	33791363	33791425	.	+	.	ID=cds-XP_006497954.1;Parent=rna-XM_006497891.5;Dbxref=GeneID:227632,GenBank:XP_006497954.1,MGI:MGI:1924627;Name=XP_006497954.1;gbkey=CDS;gene=Kcnt1;product=potassium channel subfamily T member 1 isoform X18;protein_id=XP_006497954.1;extra_copy_number=0
CM058242.1	Liftoff	CDS	33794487	33794574	.	+	.	ID=cds-XP_006497954.1;Parent=rna-XM_006497891.5;Dbxref=GeneID:227632,GenBank:XP_006497954.1,MGI:MGI:1924627;Name=XP_006497954.1;gbkey=CDS;gene=Kcnt1;product=potassium channel subfamily T member 1 isoform X18;protein_id=XP_006497954.1;extra_copy_number=0
CM058242.1	Liftoff	CDS	33794705	33794825	.	+	.	ID=cds-XP_006497954.1;Parent=rna-XM_006497891.5;Dbxref=GeneID:227632,GenBank:XP_006497954.1,MGI:MGI:1924627;Name=XP_006497954.1;gbkey=CDS;gene=Kcnt1;product=potassium channel subfamily T member 1 isoform X18;protein_id=XP_006497954.1;extra_copy_number=0
CM058242.1	Liftoff	mRNA	33742522	33796981	.	+	.	ID=rna-XM_030249674.2;Parent=gene-Kcnt1;Dbxref=GeneID:227632,GenBank:XM_030249674.2,MGI:MGI:1924627;Name=XM_030249674.2;gbkey=mRNA;gene=Kcnt1;model_evidence=Supporting evidence includes similarity to: 1 mRNA%2C 22 ESTs%2C 1 Protein%2C 91 long SRA reads%2C and 100%25 coverage of the annotated genomic feature by RNAseq alignments%2C including 15 samples with support for all annotated introns;product=potassium channel%2C subfamily T%2C member 1%2C transcript variant X19;transcript_id=XM_030249674.2;matches_ref_protein=True;valid_ORF=True;extra_copy_number=0
CM058242.1	Liftoff	exon	33742522	33742768	.	+	.	ID=exon-XM_030249674.2-1;Parent=rna-XM_030249674.2;Dbxref=GeneID:227632,GenBank:XM_030249674.2,MGI:MGI:1924627;gbkey=mRNA;gene=Kcnt1;product=potassium channel%2C subfamily T%2C member 1%2C transcript variant X19;transcript_id=XM_030249674.2;extra_copy_number=0
CM058242.1	Liftoff	exon	33766775	33766854	.	+	.	ID=exon-XM_030249674.2-2;Parent=rna-XM_030249674.2;Dbxref=GeneID:227632,GenBank:XM_030249674.2,MGI:MGI:1924627;gbkey=mRNA;gene=Kcnt1;product=potassium channel%2C subfamily T%2C member 1%2C transcript variant X19;transcript_id=XM_030249674.2;extra_copy_number=0
CM058242.1	Liftoff	exon	33767465	33767564	.	+	.	ID=exon-XM_030249674.2-3;Parent=rna-XM_030249674.2;Dbxref=GeneID:227632,GenBank:XM_030249674.2,MGI:MGI:1924627;gbkey=mRNA;gene=Kcnt1;product=potassium channel%2C subfamily T%2C member 1%2C transcript variant X19;transcript_id=XM_030249674.2;extra_copy_number=0
CM058242.1	Liftoff	exon	33769555	33769611	.	+	.	ID=exon-XM_030249674.2-4;Parent=rna-XM_030249674.2;Dbxref=GeneID:227632,GenBank:XM_030249674.2,MGI:MGI:1924627;gbkey=mRNA;gene=Kcnt1;product=potassium channel%2C subfamily T%2C member 1%2C transcript variant X19;transcript_id=XM_030249674.2;extra_copy_number=0
CM058242.1	Liftoff	exon	33769897	33769945	.	+	.	ID=exon-XM_030249674.2-5;Parent=rna-XM_030249674.2;Dbxref=GeneID:227632,GenBank:XM_030249674.2,MGI:MGI:1924627;gbkey=mRNA;gene=Kcnt1;product=potassium channel%2C subfamily T%2C member 1%2C transcript variant X19;transcript_id=XM_030249674.2;extra_copy_number=0
CM058242.1	Liftoff	exon	33770764	33770823	.	+	.	ID=exon-XM_030249674.2-6;Parent=rna-XM_030249674.2;Dbxref=GeneID:227632,GenBank:XM_030249674.2,MGI:MGI:1924627;gbkey=mRNA;gene=Kcnt1;product=potassium channel%2C subfamily T%2C member 1%2C transcript variant X19;transcript_id=XM_030249674.2;extra_copy_number=0
CM058242.1	Liftoff	exon	33771040	33771114	.	+	.	ID=exon-XM_030249674.2-7;Parent=rna-XM_030249674.2;Dbxref=GeneID:227632,GenBank:XM_030249674.2,MGI:MGI:1924627;gbkey=mRNA;gene=Kcnt1;product=potassium channel%2C subfamily T%2C member 1%2C transcript variant X19;transcript_id=XM_030249674.2;extra_copy_number=0
CM058242.1	Liftoff	exon	33771180	33771263	.	+	.	ID=exon-XM_030249674.2-8;Parent=rna-XM_030249674.2;Dbxref=GeneID:227632,GenBank:XM_030249674.2,MGI:MGI:1924627;gbkey=mRNA;gene=Kcnt1;product=potassium channel%2C subfamily T%2C member 1%2C transcript variant X19;transcript_id=XM_030249674.2;extra_copy_number=0
CM058242.1	Liftoff	exon	33771835	33771929	.	+	.	ID=exon-XM_030249674.2-9;Parent=rna-XM_030249674.2;Dbxref=GeneID:227632,GenBank:XM_030249674.2,MGI:MGI:1924627;gbkey=mRNA;gene=Kcnt1;product=potassium channel%2C subfamily T%2C member 1%2C transcript variant X19;transcript_id=XM_030249674.2;extra_copy_number=0
CM058242.1	Liftoff	exon	33772988	33773168	.	+	.	ID=exon-XM_030249674.2-10;Parent=rna-XM_030249674.2;Dbxref=GeneID:227632,GenBank:XM_030249674.2,MGI:MGI:1924627;gbkey=mRNA;gene=Kcnt1;product=potassium channel%2C subfamily T%2C member 1%2C transcript variant X19;transcript_id=XM_030249674.2;extra_copy_number=0
CM058242.1	Liftoff	exon	33776977	33777141	.	+	.	ID=exon-XM_030249674.2-11;Parent=rna-XM_030249674.2;Dbxref=GeneID:227632,GenBank:XM_030249674.2,MGI:MGI:1924627;gbkey=mRNA;gene=Kcnt1;product=potassium channel%2C subfamily T%2C member 1%2C transcript variant X19;transcript_id=XM_030249674.2;extra_copy_number=0
CM058242.1	Liftoff	exon	33777405	33777541	.	+	.	ID=exon-XM_030249674.2-12;Parent=rna-XM_030249674.2;Dbxref=GeneID:227632,GenBank:XM_030249674.2,MGI:MGI:1924627;gbkey=mRNA;gene=Kcnt1;product=potassium channel%2C subfamily T%2C member 1%2C transcript variant X19;transcript_id=XM_030249674.2;extra_copy_number=0
CM058242.1	Liftoff	exon	33778929	33778992	.	+	.	ID=exon-XM_030249674.2-13;Parent=rna-XM_030249674.2;Dbxref=GeneID:227632,GenBank:XM_030249674.2,MGI:MGI:1924627;gbkey=mRNA;gene=Kcnt1;product=potassium channel%2C subfamily T%2C member 1%2C transcript variant X19;transcript_id=XM_030249674.2;extra_copy_number=0
CM058242.1	Liftoff	exon	33779078	33779186	.	+	.	ID=exon-XM_030249674.2-14;Parent=rna-XM_030249674.2;Dbxref=GeneID:227632,GenBank:XM_030249674.2,MGI:MGI:1924627;gbkey=mRNA;gene=Kcnt1;product=potassium channel%2C subfamily T%2C member 1%2C transcript variant X19;transcript_id=XM_030249674.2;extra_copy_number=0
CM058242.1	Liftoff	exon	33779595	33779703	.	+	.	ID=exon-XM_030249674.2-15;Parent=rna-XM_030249674.2;Dbxref=GeneID:227632,GenBank:XM_030249674.2,MGI:MGI:1924627;gbkey=mRNA;gene=Kcnt1;product=potassium channel%2C subfamily T%2C member 1%2C transcript variant X19;transcript_id=XM_030249674.2;extra_copy_number=0
CM058242.1	Liftoff	exon	33779915	33780064	.	+	.	ID=exon-XM_030249674.2-16;Parent=rna-XM_030249674.2;Dbxref=GeneID:227632,GenBank:XM_030249674.2,MGI:MGI:1924627;gbkey=mRNA;gene=Kcnt1;product=potassium channel%2C subfamily T%2C member 1%2C transcript variant X19;transcript_id=XM_030249674.2;extra_copy_number=0
CM058242.1	Liftoff	exon	33780458	33780696	.	+	.	ID=exon-XM_030249674.2-17;Parent=rna-XM_030249674.2;Dbxref=GeneID:227632,GenBank:XM_030249674.2,MGI:MGI:1924627;gbkey=mRNA;gene=Kcnt1;product=potassium channel%2C subfamily T%2C member 1%2C transcript variant X19;transcript_id=XM_030249674.2;extra_copy_number=0
CM058242.1	Liftoff	exon	33782065	33782299	.	+	.	ID=exon-XM_030249674.2-18;Parent=rna-XM_030249674.2;Dbxref=GeneID:227632,GenBank:XM_030249674.2,MGI:MGI:1924627;gbkey=mRNA;gene=Kcnt1;product=potassium channel%2C subfamily T%2C member 1%2C transcript variant X19;transcript_id=XM_030249674.2;extra_copy_number=0
CM058242.1	Liftoff	exon	33783979	33784084	.	+	.	ID=exon-XM_030249674.2-19;Parent=rna-XM_030249674.2;Dbxref=GeneID:227632,GenBank:XM_030249674.2,MGI:MGI:1924627;gbkey=mRNA;gene=Kcnt1;product=potassium channel%2C subfamily T%2C member 1%2C transcript variant X19;transcript_id=XM_030249674.2;extra_copy_number=0
CM058242.1	Liftoff	exon	33785369	33785541	.	+	.	ID=exon-XM_030249674.2-20;Parent=rna-XM_030249674.2;Dbxref=GeneID:227632,GenBank:XM_030249674.2,MGI:MGI:1924627;gbkey=mRNA;gene=Kcnt1;product=potassium channel%2C subfamily T%2C member 1%2C transcript variant X19;transcript_id=XM_030249674.2;extra_copy_number=0
CM058242.1	Liftoff	exon	33785983	33786054	.	+	.	ID=exon-XM_030249674.2-21;Parent=rna-XM_030249674.2;Dbxref=GeneID:227632,GenBank:XM_030249674.2,MGI:MGI:1924627;gbkey=mRNA;gene=Kcnt1;product=potassium channel%2C subfamily T%2C member 1%2C transcript variant X19;transcript_id=XM_030249674.2;extra_copy_number=0
CM058242.1	Liftoff	exon	33786224	33786358	.	+	.	ID=exon-XM_030249674.2-22;Parent=rna-XM_030249674.2;Dbxref=GeneID:227632,GenBank:XM_030249674.2,MGI:MGI:1924627;gbkey=mRNA;gene=Kcnt1;product=potassium channel%2C subfamily T%2C member 1%2C transcript variant X19;transcript_id=XM_030249674.2;extra_copy_number=0
CM058242.1	Liftoff	exon	33786753	33786864	.	+	.	ID=exon-XM_030249674.2-23;Parent=rna-XM_030249674.2;Dbxref=GeneID:227632,GenBank:XM_030249674.2,MGI:MGI:1924627;gbkey=mRNA;gene=Kcnt1;product=potassium channel%2C subfamily T%2C member 1%2C transcript variant X19;transcript_id=XM_030249674.2;extra_copy_number=0
CM058242.1	Liftoff	exon	33787913	33788014	.	+	.	ID=exon-XM_030249674.2-24;Parent=rna-XM_030249674.2;Dbxref=GeneID:227632,GenBank:XM_030249674.2,MGI:MGI:1924627;gbkey=mRNA;gene=Kcnt1;product=potassium channel%2C subfamily T%2C member 1%2C transcript variant X19;transcript_id=XM_030249674.2;extra_copy_number=0
CM058242.1	Liftoff	exon	33788302	33788385	.	+	.	ID=exon-XM_030249674.2-25;Parent=rna-XM_030249674.2;Dbxref=GeneID:227632,GenBank:XM_030249674.2,MGI:MGI:1924627;gbkey=mRNA;gene=Kcnt1;product=potassium channel%2C subfamily T%2C member 1%2C transcript variant X19;transcript_id=XM_030249674.2;extra_copy_number=0
CM058242.1	Liftoff	exon	33788522	33788644	.	+	.	ID=exon-XM_030249674.2-26;Parent=rna-XM_030249674.2;Dbxref=GeneID:227632,GenBank:XM_030249674.2,MGI:MGI:1924627;gbkey=mRNA;gene=Kcnt1;product=potassium channel%2C subfamily T%2C member 1%2C transcript variant X19;transcript_id=XM_030249674.2;extra_copy_number=0
CM058242.1	Liftoff	exon	33788974	33788994	.	+	.	ID=exon-XM_030249674.2-27;Parent=rna-XM_030249674.2;Dbxref=GeneID:227632,GenBank:XM_030249674.2,MGI:MGI:1924627;gbkey=mRNA;gene=Kcnt1;product=potassium channel%2C subfamily T%2C member 1%2C transcript variant X19;transcript_id=XM_030249674.2;extra_copy_number=0
CM058242.1	Liftoff	exon	33789701	33790064	.	+	.	ID=exon-XM_030249674.2-28;Parent=rna-XM_030249674.2;Dbxref=GeneID:227632,GenBank:XM_030249674.2,MGI:MGI:1924627;gbkey=mRNA;gene=Kcnt1;product=potassium channel%2C subfamily T%2C member 1%2C transcript variant X19;transcript_id=XM_030249674.2;extra_copy_number=0
CM058242.1	Liftoff	exon	33791363	33791425	.	+	.	ID=exon-XM_030249674.2-29;Parent=rna-XM_030249674.2;Dbxref=GeneID:227632,GenBank:XM_030249674.2,MGI:MGI:1924627;gbkey=mRNA;gene=Kcnt1;product=potassium channel%2C subfamily T%2C member 1%2C transcript variant X19;transcript_id=XM_030249674.2;extra_copy_number=0
CM058242.1	Liftoff	exon	33794487	33794574	.	+	.	ID=exon-XM_030249674.2-30;Parent=rna-XM_030249674.2;Dbxref=GeneID:227632,GenBank:XM_030249674.2,MGI:MGI:1924627;gbkey=mRNA;gene=Kcnt1;product=potassium channel%2C subfamily T%2C member 1%2C transcript variant X19;transcript_id=XM_030249674.2;extra_copy_number=0
CM058242.1	Liftoff	exon	33794705	33796981	.	+	.	ID=exon-XM_030249674.2-31;Parent=rna-XM_030249674.2;Dbxref=GeneID:227632,GenBank:XM_030249674.2,MGI:MGI:1924627;gbkey=mRNA;gene=Kcnt1;product=potassium channel%2C subfamily T%2C member 1%2C transcript variant X19;transcript_id=XM_030249674.2;extra_copy_number=0
CM058242.1	Liftoff	CDS	33742674	33742768	.	+	.	ID=cds-XP_030105534.1;Parent=rna-XM_030249674.2;Dbxref=GeneID:227632,GenBank:XP_030105534.1,MGI:MGI:1924627;Name=XP_030105534.1;gbkey=CDS;gene=Kcnt1;product=potassium channel subfamily T member 1 isoform X19;protein_id=XP_030105534.1;extra_copy_number=0
CM058242.1	Liftoff	CDS	33766775	33766854	.	+	.	ID=cds-XP_030105534.1;Parent=rna-XM_030249674.2;Dbxref=GeneID:227632,GenBank:XP_030105534.1,MGI:MGI:1924627;Name=XP_030105534.1;gbkey=CDS;gene=Kcnt1;product=potassium channel subfamily T member 1 isoform X19;protein_id=XP_030105534.1;extra_copy_number=0
CM058242.1	Liftoff	CDS	33767465	33767564	.	+	.	ID=cds-XP_030105534.1;Parent=rna-XM_030249674.2;Dbxref=GeneID:227632,GenBank:XP_030105534.1,MGI:MGI:1924627;Name=XP_030105534.1;gbkey=CDS;gene=Kcnt1;product=potassium channel subfamily T member 1 isoform X19;protein_id=XP_030105534.1;extra_copy_number=0
CM058242.1	Liftoff	CDS	33769555	33769611	.	+	.	ID=cds-XP_030105534.1;Parent=rna-XM_030249674.2;Dbxref=GeneID:227632,GenBank:XP_030105534.1,MGI:MGI:1924627;Name=XP_030105534.1;gbkey=CDS;gene=Kcnt1;product=potassium channel subfamily T member 1 isoform X19;protein_id=XP_030105534.1;extra_copy_number=0
CM058242.1	Liftoff	CDS	33769897	33769945	.	+	.	ID=cds-XP_030105534.1;Parent=rna-XM_030249674.2;Dbxref=GeneID:227632,GenBank:XP_030105534.1,MGI:MGI:1924627;Name=XP_030105534.1;gbkey=CDS;gene=Kcnt1;product=potassium channel subfamily T member 1 isoform X19;protein_id=XP_030105534.1;extra_copy_number=0
CM058242.1	Liftoff	CDS	33770764	33770823	.	+	.	ID=cds-XP_030105534.1;Parent=rna-XM_030249674.2;Dbxref=GeneID:227632,GenBank:XP_030105534.1,MGI:MGI:1924627;Name=XP_030105534.1;gbkey=CDS;gene=Kcnt1;product=potassium channel subfamily T member 1 isoform X19;protein_id=XP_030105534.1;extra_copy_number=0
CM058242.1	Liftoff	CDS	33771040	33771114	.	+	.	ID=cds-XP_030105534.1;Parent=rna-XM_030249674.2;Dbxref=GeneID:227632,GenBank:XP_030105534.1,MGI:MGI:1924627;Name=XP_030105534.1;gbkey=CDS;gene=Kcnt1;product=potassium channel subfamily T member 1 isoform X19;protein_id=XP_030105534.1;extra_copy_number=0
CM058242.1	Liftoff	CDS	33771180	33771263	.	+	.	ID=cds-XP_030105534.1;Parent=rna-XM_030249674.2;Dbxref=GeneID:227632,GenBank:XP_030105534.1,MGI:MGI:1924627;Name=XP_030105534.1;gbkey=CDS;gene=Kcnt1;product=potassium channel subfamily T member 1 isoform X19;protein_id=XP_030105534.1;extra_copy_number=0
CM058242.1	Liftoff	CDS	33771835	33771929	.	+	.	ID=cds-XP_030105534.1;Parent=rna-XM_030249674.2;Dbxref=GeneID:227632,GenBank:XP_030105534.1,MGI:MGI:1924627;Name=XP_030105534.1;gbkey=CDS;gene=Kcnt1;product=potassium channel subfamily T member 1 isoform X19;protein_id=XP_030105534.1;extra_copy_number=0
CM058242.1	Liftoff	CDS	33772988	33773168	.	+	.	ID=cds-XP_030105534.1;Parent=rna-XM_030249674.2;Dbxref=GeneID:227632,GenBank:XP_030105534.1,MGI:MGI:1924627;Name=XP_030105534.1;gbkey=CDS;gene=Kcnt1;product=potassium channel subfamily T member 1 isoform X19;protein_id=XP_030105534.1;extra_copy_number=0
CM058242.1	Liftoff	CDS	33776977	33777141	.	+	.	ID=cds-XP_030105534.1;Parent=rna-XM_030249674.2;Dbxref=GeneID:227632,GenBank:XP_030105534.1,MGI:MGI:1924627;Name=XP_030105534.1;gbkey=CDS;gene=Kcnt1;product=potassium channel subfamily T member 1 isoform X19;protein_id=XP_030105534.1;extra_copy_number=0
CM058242.1	Liftoff	CDS	33777405	33777541	.	+	.	ID=cds-XP_030105534.1;Parent=rna-XM_030249674.2;Dbxref=GeneID:227632,GenBank:XP_030105534.1,MGI:MGI:1924627;Name=XP_030105534.1;gbkey=CDS;gene=Kcnt1;product=potassium channel subfamily T member 1 isoform X19;protein_id=XP_030105534.1;extra_copy_number=0
CM058242.1	Liftoff	CDS	33778929	33778992	.	+	.	ID=cds-XP_030105534.1;Parent=rna-XM_030249674.2;Dbxref=GeneID:227632,GenBank:XP_030105534.1,MGI:MGI:1924627;Name=XP_030105534.1;gbkey=CDS;gene=Kcnt1;product=potassium channel subfamily T member 1 isoform X19;protein_id=XP_030105534.1;extra_copy_number=0
CM058242.1	Liftoff	CDS	33779078	33779186	.	+	.	ID=cds-XP_030105534.1;Parent=rna-XM_030249674.2;Dbxref=GeneID:227632,GenBank:XP_030105534.1,MGI:MGI:1924627;Name=XP_030105534.1;gbkey=CDS;gene=Kcnt1;product=potassium channel subfamily T member 1 isoform X19;protein_id=XP_030105534.1;extra_copy_number=0
CM058242.1	Liftoff	CDS	33779595	33779703	.	+	.	ID=cds-XP_030105534.1;Parent=rna-XM_030249674.2;Dbxref=GeneID:227632,GenBank:XP_030105534.1,MGI:MGI:1924627;Name=XP_030105534.1;gbkey=CDS;gene=Kcnt1;product=potassium channel subfamily T member 1 isoform X19;protein_id=XP_030105534.1;extra_copy_number=0
CM058242.1	Liftoff	CDS	33779915	33780064	.	+	.	ID=cds-XP_030105534.1;Parent=rna-XM_030249674.2;Dbxref=GeneID:227632,GenBank:XP_030105534.1,MGI:MGI:1924627;Name=XP_030105534.1;gbkey=CDS;gene=Kcnt1;product=potassium channel subfamily T member 1 isoform X19;protein_id=XP_030105534.1;extra_copy_number=0
CM058242.1	Liftoff	CDS	33780458	33780696	.	+	.	ID=cds-XP_030105534.1;Parent=rna-XM_030249674.2;Dbxref=GeneID:227632,GenBank:XP_030105534.1,MGI:MGI:1924627;Name=XP_030105534.1;gbkey=CDS;gene=Kcnt1;product=potassium channel subfamily T member 1 isoform X19;protein_id=XP_030105534.1;extra_copy_number=0
CM058242.1	Liftoff	CDS	33782065	33782299	.	+	.	ID=cds-XP_030105534.1;Parent=rna-XM_030249674.2;Dbxref=GeneID:227632,GenBank:XP_030105534.1,MGI:MGI:1924627;Name=XP_030105534.1;gbkey=CDS;gene=Kcnt1;product=potassium channel subfamily T member 1 isoform X19;protein_id=XP_030105534.1;extra_copy_number=0
CM058242.1	Liftoff	CDS	33783979	33784084	.	+	.	ID=cds-XP_030105534.1;Parent=rna-XM_030249674.2;Dbxref=GeneID:227632,GenBank:XP_030105534.1,MGI:MGI:1924627;Name=XP_030105534.1;gbkey=CDS;gene=Kcnt1;product=potassium channel subfamily T member 1 isoform X19;protein_id=XP_030105534.1;extra_copy_number=0
CM058242.1	Liftoff	CDS	33785369	33785541	.	+	.	ID=cds-XP_030105534.1;Parent=rna-XM_030249674.2;Dbxref=GeneID:227632,GenBank:XP_030105534.1,MGI:MGI:1924627;Name=XP_030105534.1;gbkey=CDS;gene=Kcnt1;product=potassium channel subfamily T member 1 isoform X19;protein_id=XP_030105534.1;extra_copy_number=0
CM058242.1	Liftoff	CDS	33785983	33786054	.	+	.	ID=cds-XP_030105534.1;Parent=rna-XM_030249674.2;Dbxref=GeneID:227632,GenBank:XP_030105534.1,MGI:MGI:1924627;Name=XP_030105534.1;gbkey=CDS;gene=Kcnt1;product=potassium channel subfamily T member 1 isoform X19;protein_id=XP_030105534.1;extra_copy_number=0
CM058242.1	Liftoff	CDS	33786224	33786358	.	+	.	ID=cds-XP_030105534.1;Parent=rna-XM_030249674.2;Dbxref=GeneID:227632,GenBank:XP_030105534.1,MGI:MGI:1924627;Name=XP_030105534.1;gbkey=CDS;gene=Kcnt1;product=potassium channel subfamily T member 1 isoform X19;protein_id=XP_030105534.1;extra_copy_number=0
CM058242.1	Liftoff	CDS	33786753	33786864	.	+	.	ID=cds-XP_030105534.1;Parent=rna-XM_030249674.2;Dbxref=GeneID:227632,GenBank:XP_030105534.1,MGI:MGI:1924627;Name=XP_030105534.1;gbkey=CDS;gene=Kcnt1;product=potassium channel subfamily T member 1 isoform X19;protein_id=XP_030105534.1;extra_copy_number=0
CM058242.1	Liftoff	CDS	33787913	33788014	.	+	.	ID=cds-XP_030105534.1;Parent=rna-XM_030249674.2;Dbxref=GeneID:227632,GenBank:XP_030105534.1,MGI:MGI:1924627;Name=XP_030105534.1;gbkey=CDS;gene=Kcnt1;product=potassium channel subfamily T member 1 isoform X19;protein_id=XP_030105534.1;extra_copy_number=0
CM058242.1	Liftoff	CDS	33788302	33788385	.	+	.	ID=cds-XP_030105534.1;Parent=rna-XM_030249674.2;Dbxref=GeneID:227632,GenBank:XP_030105534.1,MGI:MGI:1924627;Name=XP_030105534.1;gbkey=CDS;gene=Kcnt1;product=potassium channel subfamily T member 1 isoform X19;protein_id=XP_030105534.1;extra_copy_number=0
CM058242.1	Liftoff	CDS	33788522	33788644	.	+	.	ID=cds-XP_030105534.1;Parent=rna-XM_030249674.2;Dbxref=GeneID:227632,GenBank:XP_030105534.1,MGI:MGI:1924627;Name=XP_030105534.1;gbkey=CDS;gene=Kcnt1;product=potassium channel subfamily T member 1 isoform X19;protein_id=XP_030105534.1;extra_copy_number=0
CM058242.1	Liftoff	CDS	33788974	33788994	.	+	.	ID=cds-XP_030105534.1;Parent=rna-XM_030249674.2;Dbxref=GeneID:227632,GenBank:XP_030105534.1,MGI:MGI:1924627;Name=XP_030105534.1;gbkey=CDS;gene=Kcnt1;product=potassium channel subfamily T member 1 isoform X19;protein_id=XP_030105534.1;extra_copy_number=0
CM058242.1	Liftoff	CDS	33789701	33790064	.	+	.	ID=cds-XP_030105534.1;Parent=rna-XM_030249674.2;Dbxref=GeneID:227632,GenBank:XP_030105534.1,MGI:MGI:1924627;Name=XP_030105534.1;gbkey=CDS;gene=Kcnt1;product=potassium channel subfamily T member 1 isoform X19;protein_id=XP_030105534.1;extra_copy_number=0
CM058242.1	Liftoff	CDS	33791363	33791425	.	+	.	ID=cds-XP_030105534.1;Parent=rna-XM_030249674.2;Dbxref=GeneID:227632,GenBank:XP_030105534.1,MGI:MGI:1924627;Name=XP_030105534.1;gbkey=CDS;gene=Kcnt1;product=potassium channel subfamily T member 1 isoform X19;protein_id=XP_030105534.1;extra_copy_number=0
CM058242.1	Liftoff	CDS	33794487	33794574	.	+	.	ID=cds-XP_030105534.1;Parent=rna-XM_030249674.2;Dbxref=GeneID:227632,GenBank:XP_030105534.1,MGI:MGI:1924627;Name=XP_030105534.1;gbkey=CDS;gene=Kcnt1;product=potassium channel subfamily T member 1 isoform X19;protein_id=XP_030105534.1;extra_copy_number=0
CM058242.1	Liftoff	CDS	33794705	33794825	.	+	.	ID=cds-XP_030105534.1;Parent=rna-XM_030249674.2;Dbxref=GeneID:227632,GenBank:XP_030105534.1,MGI:MGI:1924627;Name=XP_030105534.1;gbkey=CDS;gene=Kcnt1;product=potassium channel subfamily T member 1 isoform X19;protein_id=XP_030105534.1;extra_copy_number=0
CM058242.1	Liftoff	mRNA	33742554	33796981	.	+	.	ID=rna-XM_030249691.1;Parent=gene-Kcnt1;Dbxref=GeneID:227632,GenBank:XM_030249691.1,MGI:MGI:1924627;Name=XM_030249691.1;gbkey=mRNA;gene=Kcnt1;model_evidence=Supporting evidence includes similarity to: 1 mRNA%2C 17 ESTs%2C 1 Protein%2C 85 long SRA reads%2C and 99%25 coverage of the annotated genomic feature by RNAseq alignments%2C including 14 samples with support for all annotated introns;product=potassium channel%2C subfamily T%2C member 1%2C transcript variant X31;transcript_id=XM_030249691.1;matches_ref_protein=True;valid_ORF=True;extra_copy_number=0
CM058242.1	Liftoff	exon	33742554	33742768	.	+	.	ID=exon-XM_030249691.1-1;Parent=rna-XM_030249691.1;Dbxref=GeneID:227632,GenBank:XM_030249691.1,MGI:MGI:1924627;gbkey=mRNA;gene=Kcnt1;product=potassium channel%2C subfamily T%2C member 1%2C transcript variant X31;transcript_id=XM_030249691.1;extra_copy_number=0
CM058242.1	Liftoff	exon	33766775	33766854	.	+	.	ID=exon-XM_030249691.1-2;Parent=rna-XM_030249691.1;Dbxref=GeneID:227632,GenBank:XM_030249691.1,MGI:MGI:1924627;gbkey=mRNA;gene=Kcnt1;product=potassium channel%2C subfamily T%2C member 1%2C transcript variant X31;transcript_id=XM_030249691.1;extra_copy_number=0
CM058242.1	Liftoff	exon	33767465	33767564	.	+	.	ID=exon-XM_030249691.1-3;Parent=rna-XM_030249691.1;Dbxref=GeneID:227632,GenBank:XM_030249691.1,MGI:MGI:1924627;gbkey=mRNA;gene=Kcnt1;product=potassium channel%2C subfamily T%2C member 1%2C transcript variant X31;transcript_id=XM_030249691.1;extra_copy_number=0
CM058242.1	Liftoff	exon	33769555	33769611	.	+	.	ID=exon-XM_030249691.1-4;Parent=rna-XM_030249691.1;Dbxref=GeneID:227632,GenBank:XM_030249691.1,MGI:MGI:1924627;gbkey=mRNA;gene=Kcnt1;product=potassium channel%2C subfamily T%2C member 1%2C transcript variant X31;transcript_id=XM_030249691.1;extra_copy_number=0
CM058242.1	Liftoff	exon	33769897	33769945	.	+	.	ID=exon-XM_030249691.1-5;Parent=rna-XM_030249691.1;Dbxref=GeneID:227632,GenBank:XM_030249691.1,MGI:MGI:1924627;gbkey=mRNA;gene=Kcnt1;product=potassium channel%2C subfamily T%2C member 1%2C transcript variant X31;transcript_id=XM_030249691.1;extra_copy_number=0
CM058242.1	Liftoff	exon	33770764	33770823	.	+	.	ID=exon-XM_030249691.1-6;Parent=rna-XM_030249691.1;Dbxref=GeneID:227632,GenBank:XM_030249691.1,MGI:MGI:1924627;gbkey=mRNA;gene=Kcnt1;product=potassium channel%2C subfamily T%2C member 1%2C transcript variant X31;transcript_id=XM_030249691.1;extra_copy_number=0
CM058242.1	Liftoff	exon	33771040	33771263	.	+	.	ID=exon-XM_030249691.1-7;Parent=rna-XM_030249691.1;Dbxref=GeneID:227632,GenBank:XM_030249691.1,MGI:MGI:1924627;gbkey=mRNA;gene=Kcnt1;product=potassium channel%2C subfamily T%2C member 1%2C transcript variant X31;transcript_id=XM_030249691.1;extra_copy_number=0
CM058242.1	Liftoff	exon	33771835	33771929	.	+	.	ID=exon-XM_030249691.1-8;Parent=rna-XM_030249691.1;Dbxref=GeneID:227632,GenBank:XM_030249691.1,MGI:MGI:1924627;gbkey=mRNA;gene=Kcnt1;product=potassium channel%2C subfamily T%2C member 1%2C transcript variant X31;transcript_id=XM_030249691.1;extra_copy_number=0
CM058242.1	Liftoff	exon	33772988	33773168	.	+	.	ID=exon-XM_030249691.1-9;Parent=rna-XM_030249691.1;Dbxref=GeneID:227632,GenBank:XM_030249691.1,MGI:MGI:1924627;gbkey=mRNA;gene=Kcnt1;product=potassium channel%2C subfamily T%2C member 1%2C transcript variant X31;transcript_id=XM_030249691.1;extra_copy_number=0
CM058242.1	Liftoff	exon	33776977	33777141	.	+	.	ID=exon-XM_030249691.1-10;Parent=rna-XM_030249691.1;Dbxref=GeneID:227632,GenBank:XM_030249691.1,MGI:MGI:1924627;gbkey=mRNA;gene=Kcnt1;product=potassium channel%2C subfamily T%2C member 1%2C transcript variant X31;transcript_id=XM_030249691.1;extra_copy_number=0
CM058242.1	Liftoff	exon	33777405	33777541	.	+	.	ID=exon-XM_030249691.1-11;Parent=rna-XM_030249691.1;Dbxref=GeneID:227632,GenBank:XM_030249691.1,MGI:MGI:1924627;gbkey=mRNA;gene=Kcnt1;product=potassium channel%2C subfamily T%2C member 1%2C transcript variant X31;transcript_id=XM_030249691.1;extra_copy_number=0
CM058242.1	Liftoff	exon	33778864	33778992	.	+	.	ID=exon-XM_030249691.1-12;Parent=rna-XM_030249691.1;Dbxref=GeneID:227632,GenBank:XM_030249691.1,MGI:MGI:1924627;gbkey=mRNA;gene=Kcnt1;product=potassium channel%2C subfamily T%2C member 1%2C transcript variant X31;transcript_id=XM_030249691.1;extra_copy_number=0
CM058242.1	Liftoff	exon	33779078	33779186	.	+	.	ID=exon-XM_030249691.1-13;Parent=rna-XM_030249691.1;Dbxref=GeneID:227632,GenBank:XM_030249691.1,MGI:MGI:1924627;gbkey=mRNA;gene=Kcnt1;product=potassium channel%2C subfamily T%2C member 1%2C transcript variant X31;transcript_id=XM_030249691.1;extra_copy_number=0
CM058242.1	Liftoff	exon	33779595	33779703	.	+	.	ID=exon-XM_030249691.1-14;Parent=rna-XM_030249691.1;Dbxref=GeneID:227632,GenBank:XM_030249691.1,MGI:MGI:1924627;gbkey=mRNA;gene=Kcnt1;product=potassium channel%2C subfamily T%2C member 1%2C transcript variant X31;transcript_id=XM_030249691.1;extra_copy_number=0
CM058242.1	Liftoff	exon	33779915	33780064	.	+	.	ID=exon-XM_030249691.1-15;Parent=rna-XM_030249691.1;Dbxref=GeneID:227632,GenBank:XM_030249691.1,MGI:MGI:1924627;gbkey=mRNA;gene=Kcnt1;product=potassium channel%2C subfamily T%2C member 1%2C transcript variant X31;transcript_id=XM_030249691.1;extra_copy_number=0
CM058242.1	Liftoff	exon	33780458	33780696	.	+	.	ID=exon-XM_030249691.1-16;Parent=rna-XM_030249691.1;Dbxref=GeneID:227632,GenBank:XM_030249691.1,MGI:MGI:1924627;gbkey=mRNA;gene=Kcnt1;product=potassium channel%2C subfamily T%2C member 1%2C transcript variant X31;transcript_id=XM_030249691.1;extra_copy_number=0
CM058242.1	Liftoff	exon	33782065	33782299	.	+	.	ID=exon-XM_030249691.1-17;Parent=rna-XM_030249691.1;Dbxref=GeneID:227632,GenBank:XM_030249691.1,MGI:MGI:1924627;gbkey=mRNA;gene=Kcnt1;product=potassium channel%2C subfamily T%2C member 1%2C transcript variant X31;transcript_id=XM_030249691.1;extra_copy_number=0
CM058242.1	Liftoff	exon	33783979	33784084	.	+	.	ID=exon-XM_030249691.1-18;Parent=rna-XM_030249691.1;Dbxref=GeneID:227632,GenBank:XM_030249691.1,MGI:MGI:1924627;gbkey=mRNA;gene=Kcnt1;product=potassium channel%2C subfamily T%2C member 1%2C transcript variant X31;transcript_id=XM_030249691.1;extra_copy_number=0
CM058242.1	Liftoff	exon	33785369	33785541	.	+	.	ID=exon-XM_030249691.1-19;Parent=rna-XM_030249691.1;Dbxref=GeneID:227632,GenBank:XM_030249691.1,MGI:MGI:1924627;gbkey=mRNA;gene=Kcnt1;product=potassium channel%2C subfamily T%2C member 1%2C transcript variant X31;transcript_id=XM_030249691.1;extra_copy_number=0
CM058242.1	Liftoff	exon	33785983	33786054	.	+	.	ID=exon-XM_030249691.1-20;Parent=rna-XM_030249691.1;Dbxref=GeneID:227632,GenBank:XM_030249691.1,MGI:MGI:1924627;gbkey=mRNA;gene=Kcnt1;product=potassium channel%2C subfamily T%2C member 1%2C transcript variant X31;transcript_id=XM_030249691.1;extra_copy_number=0
CM058242.1	Liftoff	exon	33786224	33786358	.	+	.	ID=exon-XM_030249691.1-21;Parent=rna-XM_030249691.1;Dbxref=GeneID:227632,GenBank:XM_030249691.1,MGI:MGI:1924627;gbkey=mRNA;gene=Kcnt1;product=potassium channel%2C subfamily T%2C member 1%2C transcript variant X31;transcript_id=XM_030249691.1;extra_copy_number=0
CM058242.1	Liftoff	exon	33786753	33786864	.	+	.	ID=exon-XM_030249691.1-22;Parent=rna-XM_030249691.1;Dbxref=GeneID:227632,GenBank:XM_030249691.1,MGI:MGI:1924627;gbkey=mRNA;gene=Kcnt1;product=potassium channel%2C subfamily T%2C member 1%2C transcript variant X31;transcript_id=XM_030249691.1;extra_copy_number=0
CM058242.1	Liftoff	exon	33787913	33788014	.	+	.	ID=exon-XM_030249691.1-23;Parent=rna-XM_030249691.1;Dbxref=GeneID:227632,GenBank:XM_030249691.1,MGI:MGI:1924627;gbkey=mRNA;gene=Kcnt1;product=potassium channel%2C subfamily T%2C member 1%2C transcript variant X31;transcript_id=XM_030249691.1;extra_copy_number=0
CM058242.1	Liftoff	exon	33788302	33788385	.	+	.	ID=exon-XM_030249691.1-24;Parent=rna-XM_030249691.1;Dbxref=GeneID:227632,GenBank:XM_030249691.1,MGI:MGI:1924627;gbkey=mRNA;gene=Kcnt1;product=potassium channel%2C subfamily T%2C member 1%2C transcript variant X31;transcript_id=XM_030249691.1;extra_copy_number=0
CM058242.1	Liftoff	exon	33788522	33788644	.	+	.	ID=exon-XM_030249691.1-25;Parent=rna-XM_030249691.1;Dbxref=GeneID:227632,GenBank:XM_030249691.1,MGI:MGI:1924627;gbkey=mRNA;gene=Kcnt1;product=potassium channel%2C subfamily T%2C member 1%2C transcript variant X31;transcript_id=XM_030249691.1;extra_copy_number=0
CM058242.1	Liftoff	exon	33788974	33788994	.	+	.	ID=exon-XM_030249691.1-26;Parent=rna-XM_030249691.1;Dbxref=GeneID:227632,GenBank:XM_030249691.1,MGI:MGI:1924627;gbkey=mRNA;gene=Kcnt1;product=potassium channel%2C subfamily T%2C member 1%2C transcript variant X31;transcript_id=XM_030249691.1;extra_copy_number=0
CM058242.1	Liftoff	exon	33789701	33790064	.	+	.	ID=exon-XM_030249691.1-27;Parent=rna-XM_030249691.1;Dbxref=GeneID:227632,GenBank:XM_030249691.1,MGI:MGI:1924627;gbkey=mRNA;gene=Kcnt1;product=potassium channel%2C subfamily T%2C member 1%2C transcript variant X31;transcript_id=XM_030249691.1;extra_copy_number=0
CM058242.1	Liftoff	exon	33791363	33791425	.	+	.	ID=exon-XM_030249691.1-28;Parent=rna-XM_030249691.1;Dbxref=GeneID:227632,GenBank:XM_030249691.1,MGI:MGI:1924627;gbkey=mRNA;gene=Kcnt1;product=potassium channel%2C subfamily T%2C member 1%2C transcript variant X31;transcript_id=XM_030249691.1;extra_copy_number=0
CM058242.1	Liftoff	exon	33794487	33794574	.	+	.	ID=exon-XM_030249691.1-29;Parent=rna-XM_030249691.1;Dbxref=GeneID:227632,GenBank:XM_030249691.1,MGI:MGI:1924627;gbkey=mRNA;gene=Kcnt1;product=potassium channel%2C subfamily T%2C member 1%2C transcript variant X31;transcript_id=XM_030249691.1;extra_copy_number=0
CM058242.1	Liftoff	exon	33794705	33796981	.	+	.	ID=exon-XM_030249691.1-30;Parent=rna-XM_030249691.1;Dbxref=GeneID:227632,GenBank:XM_030249691.1,MGI:MGI:1924627;gbkey=mRNA;gene=Kcnt1;product=potassium channel%2C subfamily T%2C member 1%2C transcript variant X31;transcript_id=XM_030249691.1;extra_copy_number=0
CM058242.1	Liftoff	CDS	33778930	33778992	.	+	.	ID=cds-XP_030105551.1;Parent=rna-XM_030249691.1;Dbxref=GeneID:227632,GenBank:XP_030105551.1,MGI:MGI:1924627;Name=XP_030105551.1;gbkey=CDS;gene=Kcnt1;product=potassium channel subfamily T member 1 isoform X26;protein_id=XP_030105551.1;extra_copy_number=0
CM058242.1	Liftoff	CDS	33779078	33779186	.	+	.	ID=cds-XP_030105551.1;Parent=rna-XM_030249691.1;Dbxref=GeneID:227632,GenBank:XP_030105551.1,MGI:MGI:1924627;Name=XP_030105551.1;gbkey=CDS;gene=Kcnt1;product=potassium channel subfamily T member 1 isoform X26;protein_id=XP_030105551.1;extra_copy_number=0
CM058242.1	Liftoff	CDS	33779595	33779703	.	+	.	ID=cds-XP_030105551.1;Parent=rna-XM_030249691.1;Dbxref=GeneID:227632,GenBank:XP_030105551.1,MGI:MGI:1924627;Name=XP_030105551.1;gbkey=CDS;gene=Kcnt1;product=potassium channel subfamily T member 1 isoform X26;protein_id=XP_030105551.1;extra_copy_number=0
CM058242.1	Liftoff	CDS	33779915	33780064	.	+	.	ID=cds-XP_030105551.1;Parent=rna-XM_030249691.1;Dbxref=GeneID:227632,GenBank:XP_030105551.1,MGI:MGI:1924627;Name=XP_030105551.1;gbkey=CDS;gene=Kcnt1;product=potassium channel subfamily T member 1 isoform X26;protein_id=XP_030105551.1;extra_copy_number=0
CM058242.1	Liftoff	CDS	33780458	33780696	.	+	.	ID=cds-XP_030105551.1;Parent=rna-XM_030249691.1;Dbxref=GeneID:227632,GenBank:XP_030105551.1,MGI:MGI:1924627;Name=XP_030105551.1;gbkey=CDS;gene=Kcnt1;product=potassium channel subfamily T member 1 isoform X26;protein_id=XP_030105551.1;extra_copy_number=0
CM058242.1	Liftoff	CDS	33782065	33782299	.	+	.	ID=cds-XP_030105551.1;Parent=rna-XM_030249691.1;Dbxref=GeneID:227632,GenBank:XP_030105551.1,MGI:MGI:1924627;Name=XP_030105551.1;gbkey=CDS;gene=Kcnt1;product=potassium channel subfamily T member 1 isoform X26;protein_id=XP_030105551.1;extra_copy_number=0
CM058242.1	Liftoff	CDS	33783979	33784084	.	+	.	ID=cds-XP_030105551.1;Parent=rna-XM_030249691.1;Dbxref=GeneID:227632,GenBank:XP_030105551.1,MGI:MGI:1924627;Name=XP_030105551.1;gbkey=CDS;gene=Kcnt1;product=potassium channel subfamily T member 1 isoform X26;protein_id=XP_030105551.1;extra_copy_number=0
CM058242.1	Liftoff	CDS	33785369	33785541	.	+	.	ID=cds-XP_030105551.1;Parent=rna-XM_030249691.1;Dbxref=GeneID:227632,GenBank:XP_030105551.1,MGI:MGI:1924627;Name=XP_030105551.1;gbkey=CDS;gene=Kcnt1;product=potassium channel subfamily T member 1 isoform X26;protein_id=XP_030105551.1;extra_copy_number=0
CM058242.1	Liftoff	CDS	33785983	33786054	.	+	.	ID=cds-XP_030105551.1;Parent=rna-XM_030249691.1;Dbxref=GeneID:227632,GenBank:XP_030105551.1,MGI:MGI:1924627;Name=XP_030105551.1;gbkey=CDS;gene=Kcnt1;product=potassium channel subfamily T member 1 isoform X26;protein_id=XP_030105551.1;extra_copy_number=0
CM058242.1	Liftoff	CDS	33786224	33786358	.	+	.	ID=cds-XP_030105551.1;Parent=rna-XM_030249691.1;Dbxref=GeneID:227632,GenBank:XP_030105551.1,MGI:MGI:1924627;Name=XP_030105551.1;gbkey=CDS;gene=Kcnt1;product=potassium channel subfamily T member 1 isoform X26;protein_id=XP_030105551.1;extra_copy_number=0
CM058242.1	Liftoff	CDS	33786753	33786864	.	+	.	ID=cds-XP_030105551.1;Parent=rna-XM_030249691.1;Dbxref=GeneID:227632,GenBank:XP_030105551.1,MGI:MGI:1924627;Name=XP_030105551.1;gbkey=CDS;gene=Kcnt1;product=potassium channel subfamily T member 1 isoform X26;protein_id=XP_030105551.1;extra_copy_number=0
CM058242.1	Liftoff	CDS	33787913	33788014	.	+	.	ID=cds-XP_030105551.1;Parent=rna-XM_030249691.1;Dbxref=GeneID:227632,GenBank:XP_030105551.1,MGI:MGI:1924627;Name=XP_030105551.1;gbkey=CDS;gene=Kcnt1;product=potassium channel subfamily T member 1 isoform X26;protein_id=XP_030105551.1;extra_copy_number=0
CM058242.1	Liftoff	CDS	33788302	33788385	.	+	.	ID=cds-XP_030105551.1;Parent=rna-XM_030249691.1;Dbxref=GeneID:227632,GenBank:XP_030105551.1,MGI:MGI:1924627;Name=XP_030105551.1;gbkey=CDS;gene=Kcnt1;product=potassium channel subfamily T member 1 isoform X26;protein_id=XP_030105551.1;extra_copy_number=0
CM058242.1	Liftoff	CDS	33788522	33788644	.	+	.	ID=cds-XP_030105551.1;Parent=rna-XM_030249691.1;Dbxref=GeneID:227632,GenBank:XP_030105551.1,MGI:MGI:1924627;Name=XP_030105551.1;gbkey=CDS;gene=Kcnt1;product=potassium channel subfamily T member 1 isoform X26;protein_id=XP_030105551.1;extra_copy_number=0
CM058242.1	Liftoff	CDS	33788974	33788994	.	+	.	ID=cds-XP_030105551.1;Parent=rna-XM_030249691.1;Dbxref=GeneID:227632,GenBank:XP_030105551.1,MGI:MGI:1924627;Name=XP_030105551.1;gbkey=CDS;gene=Kcnt1;product=potassium channel subfamily T member 1 isoform X26;protein_id=XP_030105551.1;extra_copy_number=0
CM058242.1	Liftoff	CDS	33789701	33790064	.	+	.	ID=cds-XP_030105551.1;Parent=rna-XM_030249691.1;Dbxref=GeneID:227632,GenBank:XP_030105551.1,MGI:MGI:1924627;Name=XP_030105551.1;gbkey=CDS;gene=Kcnt1;product=potassium channel subfamily T member 1 isoform X26;protein_id=XP_030105551.1;extra_copy_number=0
CM058242.1	Liftoff	CDS	33791363	33791425	.	+	.	ID=cds-XP_030105551.1;Parent=rna-XM_030249691.1;Dbxref=GeneID:227632,GenBank:XP_030105551.1,MGI:MGI:1924627;Name=XP_030105551.1;gbkey=CDS;gene=Kcnt1;product=potassium channel subfamily T member 1 isoform X26;protein_id=XP_030105551.1;extra_copy_number=0
CM058242.1	Liftoff	CDS	33794487	33794574	.	+	.	ID=cds-XP_030105551.1;Parent=rna-XM_030249691.1;Dbxref=GeneID:227632,GenBank:XP_030105551.1,MGI:MGI:1924627;Name=XP_030105551.1;gbkey=CDS;gene=Kcnt1;product=potassium channel subfamily T member 1 isoform X26;protein_id=XP_030105551.1;extra_copy_number=0
CM058242.1	Liftoff	CDS	33794705	33794825	.	+	.	ID=cds-XP_030105551.1;Parent=rna-XM_030249691.1;Dbxref=GeneID:227632,GenBank:XP_030105551.1,MGI:MGI:1924627;Name=XP_030105551.1;gbkey=CDS;gene=Kcnt1;product=potassium channel subfamily T member 1 isoform X26;protein_id=XP_030105551.1;extra_copy_number=0
CM058242.1	Liftoff	mRNA	33742556	33796981	.	+	.	ID=rna-NM_001145403.3;Parent=gene-Kcnt1;Dbxref=GeneID:227632,GenBank:NM_001145403.3,MGI:MGI:1924627;Name=NM_001145403.3;gbkey=mRNA;gene=Kcnt1;product=potassium channel%2C subfamily T%2C member 1%2C transcript variant 2;transcript_id=NM_001145403.3;matches_ref_protein=True;valid_ORF=True;extra_copy_number=0
CM058242.1	Liftoff	exon	33742556	33742768	.	+	.	ID=exon-NM_001145403.3-1;Parent=rna-NM_001145403.3;Dbxref=GeneID:227632,GenBank:NM_001145403.3,MGI:MGI:1924627;gbkey=mRNA;gene=Kcnt1;product=potassium channel%2C subfamily T%2C member 1%2C transcript variant 2;transcript_id=NM_001145403.3;extra_copy_number=0
CM058242.1	Liftoff	exon	33760903	33760944	.	+	.	ID=exon-NM_001145403.3-2;Parent=rna-NM_001145403.3;Dbxref=GeneID:227632,GenBank:NM_001145403.3,MGI:MGI:1924627;gbkey=mRNA;gene=Kcnt1;product=potassium channel%2C subfamily T%2C member 1%2C transcript variant 2;transcript_id=NM_001145403.3;extra_copy_number=0
CM058242.1	Liftoff	exon	33766775	33766854	.	+	.	ID=exon-NM_001145403.3-3;Parent=rna-NM_001145403.3;Dbxref=GeneID:227632,GenBank:NM_001145403.3,MGI:MGI:1924627;gbkey=mRNA;gene=Kcnt1;product=potassium channel%2C subfamily T%2C member 1%2C transcript variant 2;transcript_id=NM_001145403.3;extra_copy_number=0
CM058242.1	Liftoff	exon	33767465	33767564	.	+	.	ID=exon-NM_001145403.3-4;Parent=rna-NM_001145403.3;Dbxref=GeneID:227632,GenBank:NM_001145403.3,MGI:MGI:1924627;gbkey=mRNA;gene=Kcnt1;product=potassium channel%2C subfamily T%2C member 1%2C transcript variant 2;transcript_id=NM_001145403.3;extra_copy_number=0
CM058242.1	Liftoff	exon	33769555	33769611	.	+	.	ID=exon-NM_001145403.3-5;Parent=rna-NM_001145403.3;Dbxref=GeneID:227632,GenBank:NM_001145403.3,MGI:MGI:1924627;gbkey=mRNA;gene=Kcnt1;product=potassium channel%2C subfamily T%2C member 1%2C transcript variant 2;transcript_id=NM_001145403.3;extra_copy_number=0
CM058242.1	Liftoff	exon	33769897	33769945	.	+	.	ID=exon-NM_001145403.3-6;Parent=rna-NM_001145403.3;Dbxref=GeneID:227632,GenBank:NM_001145403.3,MGI:MGI:1924627;gbkey=mRNA;gene=Kcnt1;product=potassium channel%2C subfamily T%2C member 1%2C transcript variant 2;transcript_id=NM_001145403.3;extra_copy_number=0
CM058242.1	Liftoff	exon	33770764	33770823	.	+	.	ID=exon-NM_001145403.3-7;Parent=rna-NM_001145403.3;Dbxref=GeneID:227632,GenBank:NM_001145403.3,MGI:MGI:1924627;gbkey=mRNA;gene=Kcnt1;product=potassium channel%2C subfamily T%2C member 1%2C transcript variant 2;transcript_id=NM_001145403.3;extra_copy_number=0
CM058242.1	Liftoff	exon	33771040	33771114	.	+	.	ID=exon-NM_001145403.3-8;Parent=rna-NM_001145403.3;Dbxref=GeneID:227632,GenBank:NM_001145403.3,MGI:MGI:1924627;gbkey=mRNA;gene=Kcnt1;product=potassium channel%2C subfamily T%2C member 1%2C transcript variant 2;transcript_id=NM_001145403.3;extra_copy_number=0
CM058242.1	Liftoff	exon	33771180	33771263	.	+	.	ID=exon-NM_001145403.3-9;Parent=rna-NM_001145403.3;Dbxref=GeneID:227632,GenBank:NM_001145403.3,MGI:MGI:1924627;gbkey=mRNA;gene=Kcnt1;product=potassium channel%2C subfamily T%2C member 1%2C transcript variant 2;transcript_id=NM_001145403.3;extra_copy_number=0
CM058242.1	Liftoff	exon	33771835	33771929	.	+	.	ID=exon-NM_001145403.3-10;Parent=rna-NM_001145403.3;Dbxref=GeneID:227632,GenBank:NM_001145403.3,MGI:MGI:1924627;gbkey=mRNA;gene=Kcnt1;product=potassium channel%2C subfamily T%2C member 1%2C transcript variant 2;transcript_id=NM_001145403.3;extra_copy_number=0
CM058242.1	Liftoff	exon	33772988	33773168	.	+	.	ID=exon-NM_001145403.3-11;Parent=rna-NM_001145403.3;Dbxref=GeneID:227632,GenBank:NM_001145403.3,MGI:MGI:1924627;gbkey=mRNA;gene=Kcnt1;product=potassium channel%2C subfamily T%2C member 1%2C transcript variant 2;transcript_id=NM_001145403.3;extra_copy_number=0
CM058242.1	Liftoff	exon	33776977	33777141	.	+	.	ID=exon-NM_001145403.3-12;Parent=rna-NM_001145403.3;Dbxref=GeneID:227632,GenBank:NM_001145403.3,MGI:MGI:1924627;gbkey=mRNA;gene=Kcnt1;product=potassium channel%2C subfamily T%2C member 1%2C transcript variant 2;transcript_id=NM_001145403.3;extra_copy_number=0
CM058242.1	Liftoff	exon	33777405	33777541	.	+	.	ID=exon-NM_001145403.3-13;Parent=rna-NM_001145403.3;Dbxref=GeneID:227632,GenBank:NM_001145403.3,MGI:MGI:1924627;gbkey=mRNA;gene=Kcnt1;product=potassium channel%2C subfamily T%2C member 1%2C transcript variant 2;transcript_id=NM_001145403.3;extra_copy_number=0
CM058242.1	Liftoff	exon	33778929	33778992	.	+	.	ID=exon-NM_001145403.3-14;Parent=rna-NM_001145403.3;Dbxref=GeneID:227632,GenBank:NM_001145403.3,MGI:MGI:1924627;gbkey=mRNA;gene=Kcnt1;product=potassium channel%2C subfamily T%2C member 1%2C transcript variant 2;transcript_id=NM_001145403.3;extra_copy_number=0
CM058242.1	Liftoff	exon	33779078	33779186	.	+	.	ID=exon-NM_001145403.3-15;Parent=rna-NM_001145403.3;Dbxref=GeneID:227632,GenBank:NM_001145403.3,MGI:MGI:1924627;gbkey=mRNA;gene=Kcnt1;product=potassium channel%2C subfamily T%2C member 1%2C transcript variant 2;transcript_id=NM_001145403.3;extra_copy_number=0
CM058242.1	Liftoff	exon	33779595	33779703	.	+	.	ID=exon-NM_001145403.3-16;Parent=rna-NM_001145403.3;Dbxref=GeneID:227632,GenBank:NM_001145403.3,MGI:MGI:1924627;gbkey=mRNA;gene=Kcnt1;product=potassium channel%2C subfamily T%2C member 1%2C transcript variant 2;transcript_id=NM_001145403.3;extra_copy_number=0
CM058242.1	Liftoff	exon	33779915	33780064	.	+	.	ID=exon-NM_001145403.3-17;Parent=rna-NM_001145403.3;Dbxref=GeneID:227632,GenBank:NM_001145403.3,MGI:MGI:1924627;gbkey=mRNA;gene=Kcnt1;product=potassium channel%2C subfamily T%2C member 1%2C transcript variant 2;transcript_id=NM_001145403.3;extra_copy_number=0
CM058242.1	Liftoff	exon	33780458	33780696	.	+	.	ID=exon-NM_001145403.3-18;Parent=rna-NM_001145403.3;Dbxref=GeneID:227632,GenBank:NM_001145403.3,MGI:MGI:1924627;gbkey=mRNA;gene=Kcnt1;product=potassium channel%2C subfamily T%2C member 1%2C transcript variant 2;transcript_id=NM_001145403.3;extra_copy_number=0
CM058242.1	Liftoff	exon	33782065	33782299	.	+	.	ID=exon-NM_001145403.3-19;Parent=rna-NM_001145403.3;Dbxref=GeneID:227632,GenBank:NM_001145403.3,MGI:MGI:1924627;gbkey=mRNA;gene=Kcnt1;product=potassium channel%2C subfamily T%2C member 1%2C transcript variant 2;transcript_id=NM_001145403.3;extra_copy_number=0
CM058242.1	Liftoff	exon	33783979	33784084	.	+	.	ID=exon-NM_001145403.3-20;Parent=rna-NM_001145403.3;Dbxref=GeneID:227632,GenBank:NM_001145403.3,MGI:MGI:1924627;gbkey=mRNA;gene=Kcnt1;product=potassium channel%2C subfamily T%2C member 1%2C transcript variant 2;transcript_id=NM_001145403.3;extra_copy_number=0
CM058242.1	Liftoff	exon	33785369	33785541	.	+	.	ID=exon-NM_001145403.3-21;Parent=rna-NM_001145403.3;Dbxref=GeneID:227632,GenBank:NM_001145403.3,MGI:MGI:1924627;gbkey=mRNA;gene=Kcnt1;product=potassium channel%2C subfamily T%2C member 1%2C transcript variant 2;transcript_id=NM_001145403.3;extra_copy_number=0
CM058242.1	Liftoff	exon	33785983	33786054	.	+	.	ID=exon-NM_001145403.3-22;Parent=rna-NM_001145403.3;Dbxref=GeneID:227632,GenBank:NM_001145403.3,MGI:MGI:1924627;gbkey=mRNA;gene=Kcnt1;product=potassium channel%2C subfamily T%2C member 1%2C transcript variant 2;transcript_id=NM_001145403.3;extra_copy_number=0
CM058242.1	Liftoff	exon	33786224	33786358	.	+	.	ID=exon-NM_001145403.3-23;Parent=rna-NM_001145403.3;Dbxref=GeneID:227632,GenBank:NM_001145403.3,MGI:MGI:1924627;gbkey=mRNA;gene=Kcnt1;product=potassium channel%2C subfamily T%2C member 1%2C transcript variant 2;transcript_id=NM_001145403.3;extra_copy_number=0
CM058242.1	Liftoff	exon	33786753	33786864	.	+	.	ID=exon-NM_001145403.3-24;Parent=rna-NM_001145403.3;Dbxref=GeneID:227632,GenBank:NM_001145403.3,MGI:MGI:1924627;gbkey=mRNA;gene=Kcnt1;product=potassium channel%2C subfamily T%2C member 1%2C transcript variant 2;transcript_id=NM_001145403.3;extra_copy_number=0
CM058242.1	Liftoff	exon	33787913	33788014	.	+	.	ID=exon-NM_001145403.3-25;Parent=rna-NM_001145403.3;Dbxref=GeneID:227632,GenBank:NM_001145403.3,MGI:MGI:1924627;gbkey=mRNA;gene=Kcnt1;product=potassium channel%2C subfamily T%2C member 1%2C transcript variant 2;transcript_id=NM_001145403.3;extra_copy_number=0
CM058242.1	Liftoff	exon	33788302	33788385	.	+	.	ID=exon-NM_001145403.3-26;Parent=rna-NM_001145403.3;Dbxref=GeneID:227632,GenBank:NM_001145403.3,MGI:MGI:1924627;gbkey=mRNA;gene=Kcnt1;product=potassium channel%2C subfamily T%2C member 1%2C transcript variant 2;transcript_id=NM_001145403.3;extra_copy_number=0
CM058242.1	Liftoff	exon	33788522	33788644	.	+	.	ID=exon-NM_001145403.3-27;Parent=rna-NM_001145403.3;Dbxref=GeneID:227632,GenBank:NM_001145403.3,MGI:MGI:1924627;gbkey=mRNA;gene=Kcnt1;product=potassium channel%2C subfamily T%2C member 1%2C transcript variant 2;transcript_id=NM_001145403.3;extra_copy_number=0
CM058242.1	Liftoff	exon	33788974	33788994	.	+	.	ID=exon-NM_001145403.3-28;Parent=rna-NM_001145403.3;Dbxref=GeneID:227632,GenBank:NM_001145403.3,MGI:MGI:1924627;gbkey=mRNA;gene=Kcnt1;product=potassium channel%2C subfamily T%2C member 1%2C transcript variant 2;transcript_id=NM_001145403.3;extra_copy_number=0
CM058242.1	Liftoff	exon	33789734	33790064	.	+	.	ID=exon-NM_001145403.3-29;Parent=rna-NM_001145403.3;Dbxref=GeneID:227632,GenBank:NM_001145403.3,MGI:MGI:1924627;gbkey=mRNA;gene=Kcnt1;product=potassium channel%2C subfamily T%2C member 1%2C transcript variant 2;transcript_id=NM_001145403.3;extra_copy_number=0
CM058242.1	Liftoff	exon	33791363	33791425	.	+	.	ID=exon-NM_001145403.3-30;Parent=rna-NM_001145403.3;Dbxref=GeneID:227632,GenBank:NM_001145403.3,MGI:MGI:1924627;gbkey=mRNA;gene=Kcnt1;product=potassium channel%2C subfamily T%2C member 1%2C transcript variant 2;transcript_id=NM_001145403.3;extra_copy_number=0
CM058242.1	Liftoff	exon	33794487	33794574	.	+	.	ID=exon-NM_001145403.3-31;Parent=rna-NM_001145403.3;Dbxref=GeneID:227632,GenBank:NM_001145403.3,MGI:MGI:1924627;gbkey=mRNA;gene=Kcnt1;product=potassium channel%2C subfamily T%2C member 1%2C transcript variant 2;transcript_id=NM_001145403.3;extra_copy_number=0
CM058242.1	Liftoff	exon	33794705	33796981	.	+	.	ID=exon-NM_001145403.3-32;Parent=rna-NM_001145403.3;Dbxref=GeneID:227632,GenBank:NM_001145403.3,MGI:MGI:1924627;gbkey=mRNA;gene=Kcnt1;product=potassium channel%2C subfamily T%2C member 1%2C transcript variant 2;transcript_id=NM_001145403.3;extra_copy_number=0
CM058242.1	Liftoff	CDS	33742674	33742768	.	+	.	ID=cds-NP_001138875.1;Parent=rna-NM_001145403.3;Dbxref=CCDS:CCDS50537.1,GeneID:227632,GenBank:NP_001138875.1,MGI:MGI:1924627;Name=NP_001138875.1;Note=isoform 2 is encoded by transcript variant 2;gbkey=CDS;gene=Kcnt1;product=potassium channel subfamily T member 1 isoform 2;protein_id=NP_001138875.1;extra_copy_number=0
CM058242.1	Liftoff	CDS	33760903	33760944	.	+	.	ID=cds-NP_001138875.1;Parent=rna-NM_001145403.3;Dbxref=CCDS:CCDS50537.1,GeneID:227632,GenBank:NP_001138875.1,MGI:MGI:1924627;Name=NP_001138875.1;Note=isoform 2 is encoded by transcript variant 2;gbkey=CDS;gene=Kcnt1;product=potassium channel subfamily T member 1 isoform 2;protein_id=NP_001138875.1;extra_copy_number=0
CM058242.1	Liftoff	CDS	33766775	33766854	.	+	.	ID=cds-NP_001138875.1;Parent=rna-NM_001145403.3;Dbxref=CCDS:CCDS50537.1,GeneID:227632,GenBank:NP_001138875.1,MGI:MGI:1924627;Name=NP_001138875.1;Note=isoform 2 is encoded by transcript variant 2;gbkey=CDS;gene=Kcnt1;product=potassium channel subfamily T member 1 isoform 2;protein_id=NP_001138875.1;extra_copy_number=0
CM058242.1	Liftoff	CDS	33767465	33767564	.	+	.	ID=cds-NP_001138875.1;Parent=rna-NM_001145403.3;Dbxref=CCDS:CCDS50537.1,GeneID:227632,GenBank:NP_001138875.1,MGI:MGI:1924627;Name=NP_001138875.1;Note=isoform 2 is encoded by transcript variant 2;gbkey=CDS;gene=Kcnt1;product=potassium channel subfamily T member 1 isoform 2;protein_id=NP_001138875.1;extra_copy_number=0
CM058242.1	Liftoff	CDS	33769555	33769611	.	+	.	ID=cds-NP_001138875.1;Parent=rna-NM_001145403.3;Dbxref=CCDS:CCDS50537.1,GeneID:227632,GenBank:NP_001138875.1,MGI:MGI:1924627;Name=NP_001138875.1;Note=isoform 2 is encoded by transcript variant 2;gbkey=CDS;gene=Kcnt1;product=potassium channel subfamily T member 1 isoform 2;protein_id=NP_001138875.1;extra_copy_number=0
CM058242.1	Liftoff	CDS	33769897	33769945	.	+	.	ID=cds-NP_001138875.1;Parent=rna-NM_001145403.3;Dbxref=CCDS:CCDS50537.1,GeneID:227632,GenBank:NP_001138875.1,MGI:MGI:1924627;Name=NP_001138875.1;Note=isoform 2 is encoded by transcript variant 2;gbkey=CDS;gene=Kcnt1;product=potassium channel subfamily T member 1 isoform 2;protein_id=NP_001138875.1;extra_copy_number=0
CM058242.1	Liftoff	CDS	33770764	33770823	.	+	.	ID=cds-NP_001138875.1;Parent=rna-NM_001145403.3;Dbxref=CCDS:CCDS50537.1,GeneID:227632,GenBank:NP_001138875.1,MGI:MGI:1924627;Name=NP_001138875.1;Note=isoform 2 is encoded by transcript variant 2;gbkey=CDS;gene=Kcnt1;product=potassium channel subfamily T member 1 isoform 2;protein_id=NP_001138875.1;extra_copy_number=0
CM058242.1	Liftoff	CDS	33771040	33771114	.	+	.	ID=cds-NP_001138875.1;Parent=rna-NM_001145403.3;Dbxref=CCDS:CCDS50537.1,GeneID:227632,GenBank:NP_001138875.1,MGI:MGI:1924627;Name=NP_001138875.1;Note=isoform 2 is encoded by transcript variant 2;gbkey=CDS;gene=Kcnt1;product=potassium channel subfamily T member 1 isoform 2;protein_id=NP_001138875.1;extra_copy_number=0
CM058242.1	Liftoff	CDS	33771180	33771263	.	+	.	ID=cds-NP_001138875.1;Parent=rna-NM_001145403.3;Dbxref=CCDS:CCDS50537.1,GeneID:227632,GenBank:NP_001138875.1,MGI:MGI:1924627;Name=NP_001138875.1;Note=isoform 2 is encoded by transcript variant 2;gbkey=CDS;gene=Kcnt1;product=potassium channel subfamily T member 1 isoform 2;protein_id=NP_001138875.1;extra_copy_number=0
CM058242.1	Liftoff	CDS	33771835	33771929	.	+	.	ID=cds-NP_001138875.1;Parent=rna-NM_001145403.3;Dbxref=CCDS:CCDS50537.1,GeneID:227632,GenBank:NP_001138875.1,MGI:MGI:1924627;Name=NP_001138875.1;Note=isoform 2 is encoded by transcript variant 2;gbkey=CDS;gene=Kcnt1;product=potassium channel subfamily T member 1 isoform 2;protein_id=NP_001138875.1;extra_copy_number=0
CM058242.1	Liftoff	CDS	33772988	33773168	.	+	.	ID=cds-NP_001138875.1;Parent=rna-NM_001145403.3;Dbxref=CCDS:CCDS50537.1,GeneID:227632,GenBank:NP_001138875.1,MGI:MGI:1924627;Name=NP_001138875.1;Note=isoform 2 is encoded by transcript variant 2;gbkey=CDS;gene=Kcnt1;product=potassium channel subfamily T member 1 isoform 2;protein_id=NP_001138875.1;extra_copy_number=0
CM058242.1	Liftoff	CDS	33776977	33777141	.	+	.	ID=cds-NP_001138875.1;Parent=rna-NM_001145403.3;Dbxref=CCDS:CCDS50537.1,GeneID:227632,GenBank:NP_001138875.1,MGI:MGI:1924627;Name=NP_001138875.1;Note=isoform 2 is encoded by transcript variant 2;gbkey=CDS;gene=Kcnt1;product=potassium channel subfamily T member 1 isoform 2;protein_id=NP_001138875.1;extra_copy_number=0
CM058242.1	Liftoff	CDS	33777405	33777541	.	+	.	ID=cds-NP_001138875.1;Parent=rna-NM_001145403.3;Dbxref=CCDS:CCDS50537.1,GeneID:227632,GenBank:NP_001138875.1,MGI:MGI:1924627;Name=NP_001138875.1;Note=isoform 2 is encoded by transcript variant 2;gbkey=CDS;gene=Kcnt1;product=potassium channel subfamily T member 1 isoform 2;protein_id=NP_001138875.1;extra_copy_number=0
CM058242.1	Liftoff	CDS	33778929	33778992	.	+	.	ID=cds-NP_001138875.1;Parent=rna-NM_001145403.3;Dbxref=CCDS:CCDS50537.1,GeneID:227632,GenBank:NP_001138875.1,MGI:MGI:1924627;Name=NP_001138875.1;Note=isoform 2 is encoded by transcript variant 2;gbkey=CDS;gene=Kcnt1;product=potassium channel subfamily T member 1 isoform 2;protein_id=NP_001138875.1;extra_copy_number=0
CM058242.1	Liftoff	CDS	33779078	33779186	.	+	.	ID=cds-NP_001138875.1;Parent=rna-NM_001145403.3;Dbxref=CCDS:CCDS50537.1,GeneID:227632,GenBank:NP_001138875.1,MGI:MGI:1924627;Name=NP_001138875.1;Note=isoform 2 is encoded by transcript variant 2;gbkey=CDS;gene=Kcnt1;product=potassium channel subfamily T member 1 isoform 2;protein_id=NP_001138875.1;extra_copy_number=0
CM058242.1	Liftoff	CDS	33779595	33779703	.	+	.	ID=cds-NP_001138875.1;Parent=rna-NM_001145403.3;Dbxref=CCDS:CCDS50537.1,GeneID:227632,GenBank:NP_001138875.1,MGI:MGI:1924627;Name=NP_001138875.1;Note=isoform 2 is encoded by transcript variant 2;gbkey=CDS;gene=Kcnt1;product=potassium channel subfamily T member 1 isoform 2;protein_id=NP_001138875.1;extra_copy_number=0
CM058242.1	Liftoff	CDS	33779915	33780064	.	+	.	ID=cds-NP_001138875.1;Parent=rna-NM_001145403.3;Dbxref=CCDS:CCDS50537.1,GeneID:227632,GenBank:NP_001138875.1,MGI:MGI:1924627;Name=NP_001138875.1;Note=isoform 2 is encoded by transcript variant 2;gbkey=CDS;gene=Kcnt1;product=potassium channel subfamily T member 1 isoform 2;protein_id=NP_001138875.1;extra_copy_number=0
CM058242.1	Liftoff	CDS	33780458	33780696	.	+	.	ID=cds-NP_001138875.1;Parent=rna-NM_001145403.3;Dbxref=CCDS:CCDS50537.1,GeneID:227632,GenBank:NP_001138875.1,MGI:MGI:1924627;Name=NP_001138875.1;Note=isoform 2 is encoded by transcript variant 2;gbkey=CDS;gene=Kcnt1;product=potassium channel subfamily T member 1 isoform 2;protein_id=NP_001138875.1;extra_copy_number=0
CM058242.1	Liftoff	CDS	33782065	33782299	.	+	.	ID=cds-NP_001138875.1;Parent=rna-NM_001145403.3;Dbxref=CCDS:CCDS50537.1,GeneID:227632,GenBank:NP_001138875.1,MGI:MGI:1924627;Name=NP_001138875.1;Note=isoform 2 is encoded by transcript variant 2;gbkey=CDS;gene=Kcnt1;product=potassium channel subfamily T member 1 isoform 2;protein_id=NP_001138875.1;extra_copy_number=0
CM058242.1	Liftoff	CDS	33783979	33784084	.	+	.	ID=cds-NP_001138875.1;Parent=rna-NM_001145403.3;Dbxref=CCDS:CCDS50537.1,GeneID:227632,GenBank:NP_001138875.1,MGI:MGI:1924627;Name=NP_001138875.1;Note=isoform 2 is encoded by transcript variant 2;gbkey=CDS;gene=Kcnt1;product=potassium channel subfamily T member 1 isoform 2;protein_id=NP_001138875.1;extra_copy_number=0
CM058242.1	Liftoff	CDS	33785369	33785541	.	+	.	ID=cds-NP_001138875.1;Parent=rna-NM_001145403.3;Dbxref=CCDS:CCDS50537.1,GeneID:227632,GenBank:NP_001138875.1,MGI:MGI:1924627;Name=NP_001138875.1;Note=isoform 2 is encoded by transcript variant 2;gbkey=CDS;gene=Kcnt1;product=potassium channel subfamily T member 1 isoform 2;protein_id=NP_001138875.1;extra_copy_number=0
CM058242.1	Liftoff	CDS	33785983	33786054	.	+	.	ID=cds-NP_001138875.1;Parent=rna-NM_001145403.3;Dbxref=CCDS:CCDS50537.1,GeneID:227632,GenBank:NP_001138875.1,MGI:MGI:1924627;Name=NP_001138875.1;Note=isoform 2 is encoded by transcript variant 2;gbkey=CDS;gene=Kcnt1;product=potassium channel subfamily T member 1 isoform 2;protein_id=NP_001138875.1;extra_copy_number=0
CM058242.1	Liftoff	CDS	33786224	33786358	.	+	.	ID=cds-NP_001138875.1;Parent=rna-NM_001145403.3;Dbxref=CCDS:CCDS50537.1,GeneID:227632,GenBank:NP_001138875.1,MGI:MGI:1924627;Name=NP_001138875.1;Note=isoform 2 is encoded by transcript variant 2;gbkey=CDS;gene=Kcnt1;product=potassium channel subfamily T member 1 isoform 2;protein_id=NP_001138875.1;extra_copy_number=0
CM058242.1	Liftoff	CDS	33786753	33786864	.	+	.	ID=cds-NP_001138875.1;Parent=rna-NM_001145403.3;Dbxref=CCDS:CCDS50537.1,GeneID:227632,GenBank:NP_001138875.1,MGI:MGI:1924627;Name=NP_001138875.1;Note=isoform 2 is encoded by transcript variant 2;gbkey=CDS;gene=Kcnt1;product=potassium channel subfamily T member 1 isoform 2;protein_id=NP_001138875.1;extra_copy_number=0
CM058242.1	Liftoff	CDS	33787913	33788014	.	+	.	ID=cds-NP_001138875.1;Parent=rna-NM_001145403.3;Dbxref=CCDS:CCDS50537.1,GeneID:227632,GenBank:NP_001138875.1,MGI:MGI:1924627;Name=NP_001138875.1;Note=isoform 2 is encoded by transcript variant 2;gbkey=CDS;gene=Kcnt1;product=potassium channel subfamily T member 1 isoform 2;protein_id=NP_001138875.1;extra_copy_number=0
CM058242.1	Liftoff	CDS	33788302	33788385	.	+	.	ID=cds-NP_001138875.1;Parent=rna-NM_001145403.3;Dbxref=CCDS:CCDS50537.1,GeneID:227632,GenBank:NP_001138875.1,MGI:MGI:1924627;Name=NP_001138875.1;Note=isoform 2 is encoded by transcript variant 2;gbkey=CDS;gene=Kcnt1;product=potassium channel subfamily T member 1 isoform 2;protein_id=NP_001138875.1;extra_copy_number=0
CM058242.1	Liftoff	CDS	33788522	33788644	.	+	.	ID=cds-NP_001138875.1;Parent=rna-NM_001145403.3;Dbxref=CCDS:CCDS50537.1,GeneID:227632,GenBank:NP_001138875.1,MGI:MGI:1924627;Name=NP_001138875.1;Note=isoform 2 is encoded by transcript variant 2;gbkey=CDS;gene=Kcnt1;product=potassium channel subfamily T member 1 isoform 2;protein_id=NP_001138875.1;extra_copy_number=0
CM058242.1	Liftoff	CDS	33788974	33788994	.	+	.	ID=cds-NP_001138875.1;Parent=rna-NM_001145403.3;Dbxref=CCDS:CCDS50537.1,GeneID:227632,GenBank:NP_001138875.1,MGI:MGI:1924627;Name=NP_001138875.1;Note=isoform 2 is encoded by transcript variant 2;gbkey=CDS;gene=Kcnt1;product=potassium channel subfamily T member 1 isoform 2;protein_id=NP_001138875.1;extra_copy_number=0
CM058242.1	Liftoff	CDS	33789734	33790064	.	+	.	ID=cds-NP_001138875.1;Parent=rna-NM_001145403.3;Dbxref=CCDS:CCDS50537.1,GeneID:227632,GenBank:NP_001138875.1,MGI:MGI:1924627;Name=NP_001138875.1;Note=isoform 2 is encoded by transcript variant 2;gbkey=CDS;gene=Kcnt1;product=potassium channel subfamily T member 1 isoform 2;protein_id=NP_001138875.1;extra_copy_number=0
CM058242.1	Liftoff	CDS	33791363	33791425	.	+	.	ID=cds-NP_001138875.1;Parent=rna-NM_001145403.3;Dbxref=CCDS:CCDS50537.1,GeneID:227632,GenBank:NP_001138875.1,MGI:MGI:1924627;Name=NP_001138875.1;Note=isoform 2 is encoded by transcript variant 2;gbkey=CDS;gene=Kcnt1;product=potassium channel subfamily T member 1 isoform 2;protein_id=NP_001138875.1;extra_copy_number=0
CM058242.1	Liftoff	CDS	33794487	33794574	.	+	.	ID=cds-NP_001138875.1;Parent=rna-NM_001145403.3;Dbxref=CCDS:CCDS50537.1,GeneID:227632,GenBank:NP_001138875.1,MGI:MGI:1924627;Name=NP_001138875.1;Note=isoform 2 is encoded by transcript variant 2;gbkey=CDS;gene=Kcnt1;product=potassium channel subfamily T member 1 isoform 2;protein_id=NP_001138875.1;extra_copy_number=0
CM058242.1	Liftoff	CDS	33794705	33794825	.	+	.	ID=cds-NP_001138875.1;Parent=rna-NM_001145403.3;Dbxref=CCDS:CCDS50537.1,GeneID:227632,GenBank:NP_001138875.1,MGI:MGI:1924627;Name=NP_001138875.1;Note=isoform 2 is encoded by transcript variant 2;gbkey=CDS;gene=Kcnt1;product=potassium channel subfamily T member 1 isoform 2;protein_id=NP_001138875.1;extra_copy_number=0
CM058242.1	Liftoff	mRNA	33742616	33796981	.	+	.	ID=rna-XM_036160720.1;Parent=gene-Kcnt1;Dbxref=GeneID:227632,GenBank:XM_036160720.1,MGI:MGI:1924627;Name=XM_036160720.1;gbkey=mRNA;gene=Kcnt1;model_evidence=Supporting evidence includes similarity to: 12 ESTs%2C 1 Protein%2C 54 long SRA reads%2C and 98%25 coverage of the annotated genomic feature by RNAseq alignments;product=potassium channel%2C subfamily T%2C member 1%2C transcript variant X38;transcript_id=XM_036160720.1;matches_ref_protein=True;valid_ORF=True;extra_copy_number=0
CM058242.1	Liftoff	exon	33742616	33742768	.	+	.	ID=exon-XM_036160720.1-1;Parent=rna-XM_036160720.1;Dbxref=GeneID:227632,GenBank:XM_036160720.1,MGI:MGI:1924627;gbkey=mRNA;gene=Kcnt1;product=potassium channel%2C subfamily T%2C member 1%2C transcript variant X38;transcript_id=XM_036160720.1;extra_copy_number=0
CM058242.1	Liftoff	exon	33766775	33766854	.	+	.	ID=exon-XM_036160720.1-2;Parent=rna-XM_036160720.1;Dbxref=GeneID:227632,GenBank:XM_036160720.1,MGI:MGI:1924627;gbkey=mRNA;gene=Kcnt1;product=potassium channel%2C subfamily T%2C member 1%2C transcript variant X38;transcript_id=XM_036160720.1;extra_copy_number=0
CM058242.1	Liftoff	exon	33767465	33767564	.	+	.	ID=exon-XM_036160720.1-3;Parent=rna-XM_036160720.1;Dbxref=GeneID:227632,GenBank:XM_036160720.1,MGI:MGI:1924627;gbkey=mRNA;gene=Kcnt1;product=potassium channel%2C subfamily T%2C member 1%2C transcript variant X38;transcript_id=XM_036160720.1;extra_copy_number=0
CM058242.1	Liftoff	exon	33769897	33769945	.	+	.	ID=exon-XM_036160720.1-4;Parent=rna-XM_036160720.1;Dbxref=GeneID:227632,GenBank:XM_036160720.1,MGI:MGI:1924627;gbkey=mRNA;gene=Kcnt1;product=potassium channel%2C subfamily T%2C member 1%2C transcript variant X38;transcript_id=XM_036160720.1;extra_copy_number=0
CM058242.1	Liftoff	exon	33770764	33770823	.	+	.	ID=exon-XM_036160720.1-5;Parent=rna-XM_036160720.1;Dbxref=GeneID:227632,GenBank:XM_036160720.1,MGI:MGI:1924627;gbkey=mRNA;gene=Kcnt1;product=potassium channel%2C subfamily T%2C member 1%2C transcript variant X38;transcript_id=XM_036160720.1;extra_copy_number=0
CM058242.1	Liftoff	exon	33771040	33771114	.	+	.	ID=exon-XM_036160720.1-6;Parent=rna-XM_036160720.1;Dbxref=GeneID:227632,GenBank:XM_036160720.1,MGI:MGI:1924627;gbkey=mRNA;gene=Kcnt1;product=potassium channel%2C subfamily T%2C member 1%2C transcript variant X38;transcript_id=XM_036160720.1;extra_copy_number=0
CM058242.1	Liftoff	exon	33771180	33771263	.	+	.	ID=exon-XM_036160720.1-7;Parent=rna-XM_036160720.1;Dbxref=GeneID:227632,GenBank:XM_036160720.1,MGI:MGI:1924627;gbkey=mRNA;gene=Kcnt1;product=potassium channel%2C subfamily T%2C member 1%2C transcript variant X38;transcript_id=XM_036160720.1;extra_copy_number=0
CM058242.1	Liftoff	exon	33771835	33771929	.	+	.	ID=exon-XM_036160720.1-8;Parent=rna-XM_036160720.1;Dbxref=GeneID:227632,GenBank:XM_036160720.1,MGI:MGI:1924627;gbkey=mRNA;gene=Kcnt1;product=potassium channel%2C subfamily T%2C member 1%2C transcript variant X38;transcript_id=XM_036160720.1;extra_copy_number=0
CM058242.1	Liftoff	exon	33772988	33773168	.	+	.	ID=exon-XM_036160720.1-9;Parent=rna-XM_036160720.1;Dbxref=GeneID:227632,GenBank:XM_036160720.1,MGI:MGI:1924627;gbkey=mRNA;gene=Kcnt1;product=potassium channel%2C subfamily T%2C member 1%2C transcript variant X38;transcript_id=XM_036160720.1;extra_copy_number=0
CM058242.1	Liftoff	exon	33776977	33777141	.	+	.	ID=exon-XM_036160720.1-10;Parent=rna-XM_036160720.1;Dbxref=GeneID:227632,GenBank:XM_036160720.1,MGI:MGI:1924627;gbkey=mRNA;gene=Kcnt1;product=potassium channel%2C subfamily T%2C member 1%2C transcript variant X38;transcript_id=XM_036160720.1;extra_copy_number=0
CM058242.1	Liftoff	exon	33777405	33777541	.	+	.	ID=exon-XM_036160720.1-11;Parent=rna-XM_036160720.1;Dbxref=GeneID:227632,GenBank:XM_036160720.1,MGI:MGI:1924627;gbkey=mRNA;gene=Kcnt1;product=potassium channel%2C subfamily T%2C member 1%2C transcript variant X38;transcript_id=XM_036160720.1;extra_copy_number=0
CM058242.1	Liftoff	exon	33778929	33778992	.	+	.	ID=exon-XM_036160720.1-12;Parent=rna-XM_036160720.1;Dbxref=GeneID:227632,GenBank:XM_036160720.1,MGI:MGI:1924627;gbkey=mRNA;gene=Kcnt1;product=potassium channel%2C subfamily T%2C member 1%2C transcript variant X38;transcript_id=XM_036160720.1;extra_copy_number=0
CM058242.1	Liftoff	exon	33779078	33779186	.	+	.	ID=exon-XM_036160720.1-13;Parent=rna-XM_036160720.1;Dbxref=GeneID:227632,GenBank:XM_036160720.1,MGI:MGI:1924627;gbkey=mRNA;gene=Kcnt1;product=potassium channel%2C subfamily T%2C member 1%2C transcript variant X38;transcript_id=XM_036160720.1;extra_copy_number=0
CM058242.1	Liftoff	exon	33779595	33779703	.	+	.	ID=exon-XM_036160720.1-14;Parent=rna-XM_036160720.1;Dbxref=GeneID:227632,GenBank:XM_036160720.1,MGI:MGI:1924627;gbkey=mRNA;gene=Kcnt1;product=potassium channel%2C subfamily T%2C member 1%2C transcript variant X38;transcript_id=XM_036160720.1;extra_copy_number=0
CM058242.1	Liftoff	exon	33779915	33780064	.	+	.	ID=exon-XM_036160720.1-15;Parent=rna-XM_036160720.1;Dbxref=GeneID:227632,GenBank:XM_036160720.1,MGI:MGI:1924627;gbkey=mRNA;gene=Kcnt1;product=potassium channel%2C subfamily T%2C member 1%2C transcript variant X38;transcript_id=XM_036160720.1;extra_copy_number=0
CM058242.1	Liftoff	exon	33780458	33780696	.	+	.	ID=exon-XM_036160720.1-16;Parent=rna-XM_036160720.1;Dbxref=GeneID:227632,GenBank:XM_036160720.1,MGI:MGI:1924627;gbkey=mRNA;gene=Kcnt1;product=potassium channel%2C subfamily T%2C member 1%2C transcript variant X38;transcript_id=XM_036160720.1;extra_copy_number=0
CM058242.1	Liftoff	exon	33782065	33782299	.	+	.	ID=exon-XM_036160720.1-17;Parent=rna-XM_036160720.1;Dbxref=GeneID:227632,GenBank:XM_036160720.1,MGI:MGI:1924627;gbkey=mRNA;gene=Kcnt1;product=potassium channel%2C subfamily T%2C member 1%2C transcript variant X38;transcript_id=XM_036160720.1;extra_copy_number=0
CM058242.1	Liftoff	exon	33783979	33784084	.	+	.	ID=exon-XM_036160720.1-18;Parent=rna-XM_036160720.1;Dbxref=GeneID:227632,GenBank:XM_036160720.1,MGI:MGI:1924627;gbkey=mRNA;gene=Kcnt1;product=potassium channel%2C subfamily T%2C member 1%2C transcript variant X38;transcript_id=XM_036160720.1;extra_copy_number=0
CM058242.1	Liftoff	exon	33785369	33785541	.	+	.	ID=exon-XM_036160720.1-19;Parent=rna-XM_036160720.1;Dbxref=GeneID:227632,GenBank:XM_036160720.1,MGI:MGI:1924627;gbkey=mRNA;gene=Kcnt1;product=potassium channel%2C subfamily T%2C member 1%2C transcript variant X38;transcript_id=XM_036160720.1;extra_copy_number=0
CM058242.1	Liftoff	exon	33786224	33786358	.	+	.	ID=exon-XM_036160720.1-20;Parent=rna-XM_036160720.1;Dbxref=GeneID:227632,GenBank:XM_036160720.1,MGI:MGI:1924627;gbkey=mRNA;gene=Kcnt1;product=potassium channel%2C subfamily T%2C member 1%2C transcript variant X38;transcript_id=XM_036160720.1;extra_copy_number=0
CM058242.1	Liftoff	exon	33786753	33786864	.	+	.	ID=exon-XM_036160720.1-21;Parent=rna-XM_036160720.1;Dbxref=GeneID:227632,GenBank:XM_036160720.1,MGI:MGI:1924627;gbkey=mRNA;gene=Kcnt1;product=potassium channel%2C subfamily T%2C member 1%2C transcript variant X38;transcript_id=XM_036160720.1;extra_copy_number=0
CM058242.1	Liftoff	exon	33787913	33788014	.	+	.	ID=exon-XM_036160720.1-22;Parent=rna-XM_036160720.1;Dbxref=GeneID:227632,GenBank:XM_036160720.1,MGI:MGI:1924627;gbkey=mRNA;gene=Kcnt1;product=potassium channel%2C subfamily T%2C member 1%2C transcript variant X38;transcript_id=XM_036160720.1;extra_copy_number=0
CM058242.1	Liftoff	exon	33788302	33788385	.	+	.	ID=exon-XM_036160720.1-23;Parent=rna-XM_036160720.1;Dbxref=GeneID:227632,GenBank:XM_036160720.1,MGI:MGI:1924627;gbkey=mRNA;gene=Kcnt1;product=potassium channel%2C subfamily T%2C member 1%2C transcript variant X38;transcript_id=XM_036160720.1;extra_copy_number=0
CM058242.1	Liftoff	exon	33788522	33788627	.	+	.	ID=exon-XM_036160720.1-24;Parent=rna-XM_036160720.1;Dbxref=GeneID:227632,GenBank:XM_036160720.1,MGI:MGI:1924627;gbkey=mRNA;gene=Kcnt1;product=potassium channel%2C subfamily T%2C member 1%2C transcript variant X38;transcript_id=XM_036160720.1;extra_copy_number=0
CM058242.1	Liftoff	exon	33789711	33790064	.	+	.	ID=exon-XM_036160720.1-25;Parent=rna-XM_036160720.1;Dbxref=GeneID:227632,GenBank:XM_036160720.1,MGI:MGI:1924627;gbkey=mRNA;gene=Kcnt1;product=potassium channel%2C subfamily T%2C member 1%2C transcript variant X38;transcript_id=XM_036160720.1;extra_copy_number=0
CM058242.1	Liftoff	exon	33794487	33794574	.	+	.	ID=exon-XM_036160720.1-26;Parent=rna-XM_036160720.1;Dbxref=GeneID:227632,GenBank:XM_036160720.1,MGI:MGI:1924627;gbkey=mRNA;gene=Kcnt1;product=potassium channel%2C subfamily T%2C member 1%2C transcript variant X38;transcript_id=XM_036160720.1;extra_copy_number=0
CM058242.1	Liftoff	exon	33794705	33796981	.	+	.	ID=exon-XM_036160720.1-27;Parent=rna-XM_036160720.1;Dbxref=GeneID:227632,GenBank:XM_036160720.1,MGI:MGI:1924627;gbkey=mRNA;gene=Kcnt1;product=potassium channel%2C subfamily T%2C member 1%2C transcript variant X38;transcript_id=XM_036160720.1;extra_copy_number=0
CM058242.1	Liftoff	CDS	33742674	33742768	.	+	.	ID=cds-XP_036016613.1;Parent=rna-XM_036160720.1;Dbxref=GeneID:227632,GenBank:XP_036016613.1,MGI:MGI:1924627;Name=XP_036016613.1;gbkey=CDS;gene=Kcnt1;product=potassium channel subfamily T member 1 isoform X31;protein_id=XP_036016613.1;extra_copy_number=0
CM058242.1	Liftoff	CDS	33766775	33766854	.	+	.	ID=cds-XP_036016613.1;Parent=rna-XM_036160720.1;Dbxref=GeneID:227632,GenBank:XP_036016613.1,MGI:MGI:1924627;Name=XP_036016613.1;gbkey=CDS;gene=Kcnt1;product=potassium channel subfamily T member 1 isoform X31;protein_id=XP_036016613.1;extra_copy_number=0
CM058242.1	Liftoff	CDS	33767465	33767564	.	+	.	ID=cds-XP_036016613.1;Parent=rna-XM_036160720.1;Dbxref=GeneID:227632,GenBank:XP_036016613.1,MGI:MGI:1924627;Name=XP_036016613.1;gbkey=CDS;gene=Kcnt1;product=potassium channel subfamily T member 1 isoform X31;protein_id=XP_036016613.1;extra_copy_number=0
CM058242.1	Liftoff	CDS	33769897	33769945	.	+	.	ID=cds-XP_036016613.1;Parent=rna-XM_036160720.1;Dbxref=GeneID:227632,GenBank:XP_036016613.1,MGI:MGI:1924627;Name=XP_036016613.1;gbkey=CDS;gene=Kcnt1;product=potassium channel subfamily T member 1 isoform X31;protein_id=XP_036016613.1;extra_copy_number=0
CM058242.1	Liftoff	CDS	33770764	33770823	.	+	.	ID=cds-XP_036016613.1;Parent=rna-XM_036160720.1;Dbxref=GeneID:227632,GenBank:XP_036016613.1,MGI:MGI:1924627;Name=XP_036016613.1;gbkey=CDS;gene=Kcnt1;product=potassium channel subfamily T member 1 isoform X31;protein_id=XP_036016613.1;extra_copy_number=0
CM058242.1	Liftoff	CDS	33771040	33771114	.	+	.	ID=cds-XP_036016613.1;Parent=rna-XM_036160720.1;Dbxref=GeneID:227632,GenBank:XP_036016613.1,MGI:MGI:1924627;Name=XP_036016613.1;gbkey=CDS;gene=Kcnt1;product=potassium channel subfamily T member 1 isoform X31;protein_id=XP_036016613.1;extra_copy_number=0
CM058242.1	Liftoff	CDS	33771180	33771263	.	+	.	ID=cds-XP_036016613.1;Parent=rna-XM_036160720.1;Dbxref=GeneID:227632,GenBank:XP_036016613.1,MGI:MGI:1924627;Name=XP_036016613.1;gbkey=CDS;gene=Kcnt1;product=potassium channel subfamily T member 1 isoform X31;protein_id=XP_036016613.1;extra_copy_number=0
CM058242.1	Liftoff	CDS	33771835	33771929	.	+	.	ID=cds-XP_036016613.1;Parent=rna-XM_036160720.1;Dbxref=GeneID:227632,GenBank:XP_036016613.1,MGI:MGI:1924627;Name=XP_036016613.1;gbkey=CDS;gene=Kcnt1;product=potassium channel subfamily T member 1 isoform X31;protein_id=XP_036016613.1;extra_copy_number=0
CM058242.1	Liftoff	CDS	33772988	33773168	.	+	.	ID=cds-XP_036016613.1;Parent=rna-XM_036160720.1;Dbxref=GeneID:227632,GenBank:XP_036016613.1,MGI:MGI:1924627;Name=XP_036016613.1;gbkey=CDS;gene=Kcnt1;product=potassium channel subfamily T member 1 isoform X31;protein_id=XP_036016613.1;extra_copy_number=0
CM058242.1	Liftoff	CDS	33776977	33777141	.	+	.	ID=cds-XP_036016613.1;Parent=rna-XM_036160720.1;Dbxref=GeneID:227632,GenBank:XP_036016613.1,MGI:MGI:1924627;Name=XP_036016613.1;gbkey=CDS;gene=Kcnt1;product=potassium channel subfamily T member 1 isoform X31;protein_id=XP_036016613.1;extra_copy_number=0
CM058242.1	Liftoff	CDS	33777405	33777541	.	+	.	ID=cds-XP_036016613.1;Parent=rna-XM_036160720.1;Dbxref=GeneID:227632,GenBank:XP_036016613.1,MGI:MGI:1924627;Name=XP_036016613.1;gbkey=CDS;gene=Kcnt1;product=potassium channel subfamily T member 1 isoform X31;protein_id=XP_036016613.1;extra_copy_number=0
CM058242.1	Liftoff	CDS	33778929	33778992	.	+	.	ID=cds-XP_036016613.1;Parent=rna-XM_036160720.1;Dbxref=GeneID:227632,GenBank:XP_036016613.1,MGI:MGI:1924627;Name=XP_036016613.1;gbkey=CDS;gene=Kcnt1;product=potassium channel subfamily T member 1 isoform X31;protein_id=XP_036016613.1;extra_copy_number=0
CM058242.1	Liftoff	CDS	33779078	33779186	.	+	.	ID=cds-XP_036016613.1;Parent=rna-XM_036160720.1;Dbxref=GeneID:227632,GenBank:XP_036016613.1,MGI:MGI:1924627;Name=XP_036016613.1;gbkey=CDS;gene=Kcnt1;product=potassium channel subfamily T member 1 isoform X31;protein_id=XP_036016613.1;extra_copy_number=0
CM058242.1	Liftoff	CDS	33779595	33779703	.	+	.	ID=cds-XP_036016613.1;Parent=rna-XM_036160720.1;Dbxref=GeneID:227632,GenBank:XP_036016613.1,MGI:MGI:1924627;Name=XP_036016613.1;gbkey=CDS;gene=Kcnt1;product=potassium channel subfamily T member 1 isoform X31;protein_id=XP_036016613.1;extra_copy_number=0
CM058242.1	Liftoff	CDS	33779915	33780064	.	+	.	ID=cds-XP_036016613.1;Parent=rna-XM_036160720.1;Dbxref=GeneID:227632,GenBank:XP_036016613.1,MGI:MGI:1924627;Name=XP_036016613.1;gbkey=CDS;gene=Kcnt1;product=potassium channel subfamily T member 1 isoform X31;protein_id=XP_036016613.1;extra_copy_number=0
CM058242.1	Liftoff	CDS	33780458	33780696	.	+	.	ID=cds-XP_036016613.1;Parent=rna-XM_036160720.1;Dbxref=GeneID:227632,GenBank:XP_036016613.1,MGI:MGI:1924627;Name=XP_036016613.1;gbkey=CDS;gene=Kcnt1;product=potassium channel subfamily T member 1 isoform X31;protein_id=XP_036016613.1;extra_copy_number=0
CM058242.1	Liftoff	CDS	33782065	33782299	.	+	.	ID=cds-XP_036016613.1;Parent=rna-XM_036160720.1;Dbxref=GeneID:227632,GenBank:XP_036016613.1,MGI:MGI:1924627;Name=XP_036016613.1;gbkey=CDS;gene=Kcnt1;product=potassium channel subfamily T member 1 isoform X31;protein_id=XP_036016613.1;extra_copy_number=0
CM058242.1	Liftoff	CDS	33783979	33784084	.	+	.	ID=cds-XP_036016613.1;Parent=rna-XM_036160720.1;Dbxref=GeneID:227632,GenBank:XP_036016613.1,MGI:MGI:1924627;Name=XP_036016613.1;gbkey=CDS;gene=Kcnt1;product=potassium channel subfamily T member 1 isoform X31;protein_id=XP_036016613.1;extra_copy_number=0
CM058242.1	Liftoff	CDS	33785369	33785541	.	+	.	ID=cds-XP_036016613.1;Parent=rna-XM_036160720.1;Dbxref=GeneID:227632,GenBank:XP_036016613.1,MGI:MGI:1924627;Name=XP_036016613.1;gbkey=CDS;gene=Kcnt1;product=potassium channel subfamily T member 1 isoform X31;protein_id=XP_036016613.1;extra_copy_number=0
CM058242.1	Liftoff	CDS	33786224	33786358	.	+	.	ID=cds-XP_036016613.1;Parent=rna-XM_036160720.1;Dbxref=GeneID:227632,GenBank:XP_036016613.1,MGI:MGI:1924627;Name=XP_036016613.1;gbkey=CDS;gene=Kcnt1;product=potassium channel subfamily T member 1 isoform X31;protein_id=XP_036016613.1;extra_copy_number=0
CM058242.1	Liftoff	CDS	33786753	33786864	.	+	.	ID=cds-XP_036016613.1;Parent=rna-XM_036160720.1;Dbxref=GeneID:227632,GenBank:XP_036016613.1,MGI:MGI:1924627;Name=XP_036016613.1;gbkey=CDS;gene=Kcnt1;product=potassium channel subfamily T member 1 isoform X31;protein_id=XP_036016613.1;extra_copy_number=0
CM058242.1	Liftoff	CDS	33787913	33788014	.	+	.	ID=cds-XP_036016613.1;Parent=rna-XM_036160720.1;Dbxref=GeneID:227632,GenBank:XP_036016613.1,MGI:MGI:1924627;Name=XP_036016613.1;gbkey=CDS;gene=Kcnt1;product=potassium channel subfamily T member 1 isoform X31;protein_id=XP_036016613.1;extra_copy_number=0
CM058242.1	Liftoff	CDS	33788302	33788385	.	+	.	ID=cds-XP_036016613.1;Parent=rna-XM_036160720.1;Dbxref=GeneID:227632,GenBank:XP_036016613.1,MGI:MGI:1924627;Name=XP_036016613.1;gbkey=CDS;gene=Kcnt1;product=potassium channel subfamily T member 1 isoform X31;protein_id=XP_036016613.1;extra_copy_number=0
CM058242.1	Liftoff	CDS	33788522	33788627	.	+	.	ID=cds-XP_036016613.1;Parent=rna-XM_036160720.1;Dbxref=GeneID:227632,GenBank:XP_036016613.1,MGI:MGI:1924627;Name=XP_036016613.1;gbkey=CDS;gene=Kcnt1;product=potassium channel subfamily T member 1 isoform X31;protein_id=XP_036016613.1;extra_copy_number=0
CM058242.1	Liftoff	CDS	33789711	33790064	.	+	.	ID=cds-XP_036016613.1;Parent=rna-XM_036160720.1;Dbxref=GeneID:227632,GenBank:XP_036016613.1,MGI:MGI:1924627;Name=XP_036016613.1;gbkey=CDS;gene=Kcnt1;product=potassium channel subfamily T member 1 isoform X31;protein_id=XP_036016613.1;extra_copy_number=0
CM058242.1	Liftoff	CDS	33794487	33794574	.	+	.	ID=cds-XP_036016613.1;Parent=rna-XM_036160720.1;Dbxref=GeneID:227632,GenBank:XP_036016613.1,MGI:MGI:1924627;Name=XP_036016613.1;gbkey=CDS;gene=Kcnt1;product=potassium channel subfamily T member 1 isoform X31;protein_id=XP_036016613.1;extra_copy_number=0
CM058242.1	Liftoff	CDS	33794705	33794825	.	+	.	ID=cds-XP_036016613.1;Parent=rna-XM_036160720.1;Dbxref=GeneID:227632,GenBank:XP_036016613.1,MGI:MGI:1924627;Name=XP_036016613.1;gbkey=CDS;gene=Kcnt1;product=potassium channel subfamily T member 1 isoform X31;protein_id=XP_036016613.1;extra_copy_number=0
CM058242.1	Liftoff	mRNA	33756376	33784410	.	+	.	ID=rna-XM_006497895.5;Parent=gene-Kcnt1;Dbxref=GeneID:227632,GenBank:XM_006497895.5,MGI:MGI:1924627;Name=XM_006497895.5;gbkey=mRNA;gene=Kcnt1;model_evidence=Supporting evidence includes similarity to: 2 ESTs%2C 19 long SRA reads%2C and 100%25 coverage of the annotated genomic feature by RNAseq alignments%2C including 3 samples with support for all annotated introns;product=potassium channel%2C subfamily T%2C member 1%2C transcript variant X29;transcript_id=XM_006497895.5;matches_ref_protein=True;valid_ORF=True;extra_copy_number=0
CM058242.1	Liftoff	exon	33756376	33756742	.	+	.	ID=exon-XM_006497895.5-1;Parent=rna-XM_006497895.5;Dbxref=GeneID:227632,GenBank:XM_006497895.5,MGI:MGI:1924627;gbkey=mRNA;gene=Kcnt1;product=potassium channel%2C subfamily T%2C member 1%2C transcript variant X29;transcript_id=XM_006497895.5;extra_copy_number=0
CM058242.1	Liftoff	exon	33760903	33760944	.	+	.	ID=exon-XM_006497895.5-2;Parent=rna-XM_006497895.5;Dbxref=GeneID:227632,GenBank:XM_006497895.5,MGI:MGI:1924627;gbkey=mRNA;gene=Kcnt1;product=potassium channel%2C subfamily T%2C member 1%2C transcript variant X29;transcript_id=XM_006497895.5;extra_copy_number=0
CM058242.1	Liftoff	exon	33766775	33766854	.	+	.	ID=exon-XM_006497895.5-3;Parent=rna-XM_006497895.5;Dbxref=GeneID:227632,GenBank:XM_006497895.5,MGI:MGI:1924627;gbkey=mRNA;gene=Kcnt1;product=potassium channel%2C subfamily T%2C member 1%2C transcript variant X29;transcript_id=XM_006497895.5;extra_copy_number=0
CM058242.1	Liftoff	exon	33767465	33767564	.	+	.	ID=exon-XM_006497895.5-4;Parent=rna-XM_006497895.5;Dbxref=GeneID:227632,GenBank:XM_006497895.5,MGI:MGI:1924627;gbkey=mRNA;gene=Kcnt1;product=potassium channel%2C subfamily T%2C member 1%2C transcript variant X29;transcript_id=XM_006497895.5;extra_copy_number=0
CM058242.1	Liftoff	exon	33769555	33769611	.	+	.	ID=exon-XM_006497895.5-5;Parent=rna-XM_006497895.5;Dbxref=GeneID:227632,GenBank:XM_006497895.5,MGI:MGI:1924627;gbkey=mRNA;gene=Kcnt1;product=potassium channel%2C subfamily T%2C member 1%2C transcript variant X29;transcript_id=XM_006497895.5;extra_copy_number=0
CM058242.1	Liftoff	exon	33769897	33769945	.	+	.	ID=exon-XM_006497895.5-6;Parent=rna-XM_006497895.5;Dbxref=GeneID:227632,GenBank:XM_006497895.5,MGI:MGI:1924627;gbkey=mRNA;gene=Kcnt1;product=potassium channel%2C subfamily T%2C member 1%2C transcript variant X29;transcript_id=XM_006497895.5;extra_copy_number=0
CM058242.1	Liftoff	exon	33770764	33770823	.	+	.	ID=exon-XM_006497895.5-7;Parent=rna-XM_006497895.5;Dbxref=GeneID:227632,GenBank:XM_006497895.5,MGI:MGI:1924627;gbkey=mRNA;gene=Kcnt1;product=potassium channel%2C subfamily T%2C member 1%2C transcript variant X29;transcript_id=XM_006497895.5;extra_copy_number=0
CM058242.1	Liftoff	exon	33771040	33771114	.	+	.	ID=exon-XM_006497895.5-8;Parent=rna-XM_006497895.5;Dbxref=GeneID:227632,GenBank:XM_006497895.5,MGI:MGI:1924627;gbkey=mRNA;gene=Kcnt1;product=potassium channel%2C subfamily T%2C member 1%2C transcript variant X29;transcript_id=XM_006497895.5;extra_copy_number=0
CM058242.1	Liftoff	exon	33771180	33771263	.	+	.	ID=exon-XM_006497895.5-9;Parent=rna-XM_006497895.5;Dbxref=GeneID:227632,GenBank:XM_006497895.5,MGI:MGI:1924627;gbkey=mRNA;gene=Kcnt1;product=potassium channel%2C subfamily T%2C member 1%2C transcript variant X29;transcript_id=XM_006497895.5;extra_copy_number=0
CM058242.1	Liftoff	exon	33771835	33771929	.	+	.	ID=exon-XM_006497895.5-10;Parent=rna-XM_006497895.5;Dbxref=GeneID:227632,GenBank:XM_006497895.5,MGI:MGI:1924627;gbkey=mRNA;gene=Kcnt1;product=potassium channel%2C subfamily T%2C member 1%2C transcript variant X29;transcript_id=XM_006497895.5;extra_copy_number=0
CM058242.1	Liftoff	exon	33772988	33773168	.	+	.	ID=exon-XM_006497895.5-11;Parent=rna-XM_006497895.5;Dbxref=GeneID:227632,GenBank:XM_006497895.5,MGI:MGI:1924627;gbkey=mRNA;gene=Kcnt1;product=potassium channel%2C subfamily T%2C member 1%2C transcript variant X29;transcript_id=XM_006497895.5;extra_copy_number=0
CM058242.1	Liftoff	exon	33776977	33777141	.	+	.	ID=exon-XM_006497895.5-12;Parent=rna-XM_006497895.5;Dbxref=GeneID:227632,GenBank:XM_006497895.5,MGI:MGI:1924627;gbkey=mRNA;gene=Kcnt1;product=potassium channel%2C subfamily T%2C member 1%2C transcript variant X29;transcript_id=XM_006497895.5;extra_copy_number=0
CM058242.1	Liftoff	exon	33777402	33777541	.	+	.	ID=exon-XM_006497895.5-13;Parent=rna-XM_006497895.5;Dbxref=GeneID:227632,GenBank:XM_006497895.5,MGI:MGI:1924627;gbkey=mRNA;gene=Kcnt1;product=potassium channel%2C subfamily T%2C member 1%2C transcript variant X29;transcript_id=XM_006497895.5;extra_copy_number=0
CM058242.1	Liftoff	exon	33778929	33778992	.	+	.	ID=exon-XM_006497895.5-14;Parent=rna-XM_006497895.5;Dbxref=GeneID:227632,GenBank:XM_006497895.5,MGI:MGI:1924627;gbkey=mRNA;gene=Kcnt1;product=potassium channel%2C subfamily T%2C member 1%2C transcript variant X29;transcript_id=XM_006497895.5;extra_copy_number=0
CM058242.1	Liftoff	exon	33779078	33779186	.	+	.	ID=exon-XM_006497895.5-15;Parent=rna-XM_006497895.5;Dbxref=GeneID:227632,GenBank:XM_006497895.5,MGI:MGI:1924627;gbkey=mRNA;gene=Kcnt1;product=potassium channel%2C subfamily T%2C member 1%2C transcript variant X29;transcript_id=XM_006497895.5;extra_copy_number=0
CM058242.1	Liftoff	exon	33779595	33779703	.	+	.	ID=exon-XM_006497895.5-16;Parent=rna-XM_006497895.5;Dbxref=GeneID:227632,GenBank:XM_006497895.5,MGI:MGI:1924627;gbkey=mRNA;gene=Kcnt1;product=potassium channel%2C subfamily T%2C member 1%2C transcript variant X29;transcript_id=XM_006497895.5;extra_copy_number=0
CM058242.1	Liftoff	exon	33779915	33780064	.	+	.	ID=exon-XM_006497895.5-17;Parent=rna-XM_006497895.5;Dbxref=GeneID:227632,GenBank:XM_006497895.5,MGI:MGI:1924627;gbkey=mRNA;gene=Kcnt1;product=potassium channel%2C subfamily T%2C member 1%2C transcript variant X29;transcript_id=XM_006497895.5;extra_copy_number=0
CM058242.1	Liftoff	exon	33780458	33780696	.	+	.	ID=exon-XM_006497895.5-18;Parent=rna-XM_006497895.5;Dbxref=GeneID:227632,GenBank:XM_006497895.5,MGI:MGI:1924627;gbkey=mRNA;gene=Kcnt1;product=potassium channel%2C subfamily T%2C member 1%2C transcript variant X29;transcript_id=XM_006497895.5;extra_copy_number=0
CM058242.1	Liftoff	exon	33782065	33782299	.	+	.	ID=exon-XM_006497895.5-19;Parent=rna-XM_006497895.5;Dbxref=GeneID:227632,GenBank:XM_006497895.5,MGI:MGI:1924627;gbkey=mRNA;gene=Kcnt1;product=potassium channel%2C subfamily T%2C member 1%2C transcript variant X29;transcript_id=XM_006497895.5;extra_copy_number=0
CM058242.1	Liftoff	exon	33783979	33784084	.	+	.	ID=exon-XM_006497895.5-20;Parent=rna-XM_006497895.5;Dbxref=GeneID:227632,GenBank:XM_006497895.5,MGI:MGI:1924627;gbkey=mRNA;gene=Kcnt1;product=potassium channel%2C subfamily T%2C member 1%2C transcript variant X29;transcript_id=XM_006497895.5;extra_copy_number=0
CM058242.1	Liftoff	exon	33784192	33784250	.	+	.	ID=exon-XM_006497895.5-21;Parent=rna-XM_006497895.5;Dbxref=GeneID:227632,GenBank:XM_006497895.5,MGI:MGI:1924627;gbkey=mRNA;gene=Kcnt1;product=potassium channel%2C subfamily T%2C member 1%2C transcript variant X29;transcript_id=XM_006497895.5;extra_copy_number=0
CM058242.1	Liftoff	exon	33784383	33784410	.	+	.	ID=exon-XM_006497895.5-22;Parent=rna-XM_006497895.5;Dbxref=GeneID:227632,GenBank:XM_006497895.5,MGI:MGI:1924627;gbkey=mRNA;gene=Kcnt1;product=potassium channel%2C subfamily T%2C member 1%2C transcript variant X29;transcript_id=XM_006497895.5;extra_copy_number=0
CM058242.1	Liftoff	CDS	33756588	33756742	.	+	.	ID=cds-XP_006497958.2;Parent=rna-XM_006497895.5;Dbxref=GeneID:227632,GenBank:XP_006497958.2,MGI:MGI:1924627;Name=XP_006497958.2;gbkey=CDS;gene=Kcnt1;product=potassium channel subfamily T member 1 isoform X25;protein_id=XP_006497958.2;extra_copy_number=0
CM058242.1	Liftoff	CDS	33760903	33760944	.	+	.	ID=cds-XP_006497958.2;Parent=rna-XM_006497895.5;Dbxref=GeneID:227632,GenBank:XP_006497958.2,MGI:MGI:1924627;Name=XP_006497958.2;gbkey=CDS;gene=Kcnt1;product=potassium channel subfamily T member 1 isoform X25;protein_id=XP_006497958.2;extra_copy_number=0
CM058242.1	Liftoff	CDS	33766775	33766854	.	+	.	ID=cds-XP_006497958.2;Parent=rna-XM_006497895.5;Dbxref=GeneID:227632,GenBank:XP_006497958.2,MGI:MGI:1924627;Name=XP_006497958.2;gbkey=CDS;gene=Kcnt1;product=potassium channel subfamily T member 1 isoform X25;protein_id=XP_006497958.2;extra_copy_number=0
CM058242.1	Liftoff	CDS	33767465	33767564	.	+	.	ID=cds-XP_006497958.2;Parent=rna-XM_006497895.5;Dbxref=GeneID:227632,GenBank:XP_006497958.2,MGI:MGI:1924627;Name=XP_006497958.2;gbkey=CDS;gene=Kcnt1;product=potassium channel subfamily T member 1 isoform X25;protein_id=XP_006497958.2;extra_copy_number=0
CM058242.1	Liftoff	CDS	33769555	33769611	.	+	.	ID=cds-XP_006497958.2;Parent=rna-XM_006497895.5;Dbxref=GeneID:227632,GenBank:XP_006497958.2,MGI:MGI:1924627;Name=XP_006497958.2;gbkey=CDS;gene=Kcnt1;product=potassium channel subfamily T member 1 isoform X25;protein_id=XP_006497958.2;extra_copy_number=0
CM058242.1	Liftoff	CDS	33769897	33769945	.	+	.	ID=cds-XP_006497958.2;Parent=rna-XM_006497895.5;Dbxref=GeneID:227632,GenBank:XP_006497958.2,MGI:MGI:1924627;Name=XP_006497958.2;gbkey=CDS;gene=Kcnt1;product=potassium channel subfamily T member 1 isoform X25;protein_id=XP_006497958.2;extra_copy_number=0
CM058242.1	Liftoff	CDS	33770764	33770823	.	+	.	ID=cds-XP_006497958.2;Parent=rna-XM_006497895.5;Dbxref=GeneID:227632,GenBank:XP_006497958.2,MGI:MGI:1924627;Name=XP_006497958.2;gbkey=CDS;gene=Kcnt1;product=potassium channel subfamily T member 1 isoform X25;protein_id=XP_006497958.2;extra_copy_number=0
CM058242.1	Liftoff	CDS	33771040	33771114	.	+	.	ID=cds-XP_006497958.2;Parent=rna-XM_006497895.5;Dbxref=GeneID:227632,GenBank:XP_006497958.2,MGI:MGI:1924627;Name=XP_006497958.2;gbkey=CDS;gene=Kcnt1;product=potassium channel subfamily T member 1 isoform X25;protein_id=XP_006497958.2;extra_copy_number=0
CM058242.1	Liftoff	CDS	33771180	33771263	.	+	.	ID=cds-XP_006497958.2;Parent=rna-XM_006497895.5;Dbxref=GeneID:227632,GenBank:XP_006497958.2,MGI:MGI:1924627;Name=XP_006497958.2;gbkey=CDS;gene=Kcnt1;product=potassium channel subfamily T member 1 isoform X25;protein_id=XP_006497958.2;extra_copy_number=0
CM058242.1	Liftoff	CDS	33771835	33771929	.	+	.	ID=cds-XP_006497958.2;Parent=rna-XM_006497895.5;Dbxref=GeneID:227632,GenBank:XP_006497958.2,MGI:MGI:1924627;Name=XP_006497958.2;gbkey=CDS;gene=Kcnt1;product=potassium channel subfamily T member 1 isoform X25;protein_id=XP_006497958.2;extra_copy_number=0
CM058242.1	Liftoff	CDS	33772988	33773168	.	+	.	ID=cds-XP_006497958.2;Parent=rna-XM_006497895.5;Dbxref=GeneID:227632,GenBank:XP_006497958.2,MGI:MGI:1924627;Name=XP_006497958.2;gbkey=CDS;gene=Kcnt1;product=potassium channel subfamily T member 1 isoform X25;protein_id=XP_006497958.2;extra_copy_number=0
CM058242.1	Liftoff	CDS	33776977	33777141	.	+	.	ID=cds-XP_006497958.2;Parent=rna-XM_006497895.5;Dbxref=GeneID:227632,GenBank:XP_006497958.2,MGI:MGI:1924627;Name=XP_006497958.2;gbkey=CDS;gene=Kcnt1;product=potassium channel subfamily T member 1 isoform X25;protein_id=XP_006497958.2;extra_copy_number=0
CM058242.1	Liftoff	CDS	33777402	33777541	.	+	.	ID=cds-XP_006497958.2;Parent=rna-XM_006497895.5;Dbxref=GeneID:227632,GenBank:XP_006497958.2,MGI:MGI:1924627;Name=XP_006497958.2;gbkey=CDS;gene=Kcnt1;product=potassium channel subfamily T member 1 isoform X25;protein_id=XP_006497958.2;extra_copy_number=0
CM058242.1	Liftoff	CDS	33778929	33778992	.	+	.	ID=cds-XP_006497958.2;Parent=rna-XM_006497895.5;Dbxref=GeneID:227632,GenBank:XP_006497958.2,MGI:MGI:1924627;Name=XP_006497958.2;gbkey=CDS;gene=Kcnt1;product=potassium channel subfamily T member 1 isoform X25;protein_id=XP_006497958.2;extra_copy_number=0
CM058242.1	Liftoff	CDS	33779078	33779186	.	+	.	ID=cds-XP_006497958.2;Parent=rna-XM_006497895.5;Dbxref=GeneID:227632,GenBank:XP_006497958.2,MGI:MGI:1924627;Name=XP_006497958.2;gbkey=CDS;gene=Kcnt1;product=potassium channel subfamily T member 1 isoform X25;protein_id=XP_006497958.2;extra_copy_number=0
CM058242.1	Liftoff	CDS	33779595	33779703	.	+	.	ID=cds-XP_006497958.2;Parent=rna-XM_006497895.5;Dbxref=GeneID:227632,GenBank:XP_006497958.2,MGI:MGI:1924627;Name=XP_006497958.2;gbkey=CDS;gene=Kcnt1;product=potassium channel subfamily T member 1 isoform X25;protein_id=XP_006497958.2;extra_copy_number=0
CM058242.1	Liftoff	CDS	33779915	33780064	.	+	.	ID=cds-XP_006497958.2;Parent=rna-XM_006497895.5;Dbxref=GeneID:227632,GenBank:XP_006497958.2,MGI:MGI:1924627;Name=XP_006497958.2;gbkey=CDS;gene=Kcnt1;product=potassium channel subfamily T member 1 isoform X25;protein_id=XP_006497958.2;extra_copy_number=0
CM058242.1	Liftoff	CDS	33780458	33780696	.	+	.	ID=cds-XP_006497958.2;Parent=rna-XM_006497895.5;Dbxref=GeneID:227632,GenBank:XP_006497958.2,MGI:MGI:1924627;Name=XP_006497958.2;gbkey=CDS;gene=Kcnt1;product=potassium channel subfamily T member 1 isoform X25;protein_id=XP_006497958.2;extra_copy_number=0
CM058242.1	Liftoff	CDS	33782065	33782299	.	+	.	ID=cds-XP_006497958.2;Parent=rna-XM_006497895.5;Dbxref=GeneID:227632,GenBank:XP_006497958.2,MGI:MGI:1924627;Name=XP_006497958.2;gbkey=CDS;gene=Kcnt1;product=potassium channel subfamily T member 1 isoform X25;protein_id=XP_006497958.2;extra_copy_number=0
CM058242.1	Liftoff	CDS	33783979	33784084	.	+	.	ID=cds-XP_006497958.2;Parent=rna-XM_006497895.5;Dbxref=GeneID:227632,GenBank:XP_006497958.2,MGI:MGI:1924627;Name=XP_006497958.2;gbkey=CDS;gene=Kcnt1;product=potassium channel subfamily T member 1 isoform X25;protein_id=XP_006497958.2;extra_copy_number=0
CM058242.1	Liftoff	CDS	33784192	33784250	.	+	.	ID=cds-XP_006497958.2;Parent=rna-XM_006497895.5;Dbxref=GeneID:227632,GenBank:XP_006497958.2,MGI:MGI:1924627;Name=XP_006497958.2;gbkey=CDS;gene=Kcnt1;product=potassium channel subfamily T member 1 isoform X25;protein_id=XP_006497958.2;extra_copy_number=0
CM058242.1	Liftoff	CDS	33784383	33784395	.	+	.	ID=cds-XP_006497958.2;Parent=rna-XM_006497895.5;Dbxref=GeneID:227632,GenBank:XP_006497958.2,MGI:MGI:1924627;Name=XP_006497958.2;gbkey=CDS;gene=Kcnt1;product=potassium channel subfamily T member 1 isoform X25;protein_id=XP_006497958.2;extra_copy_number=0
CM058242.1	Liftoff	mRNA	33756384	33788644	.	+	.	ID=rna-XM_030249677.2;Parent=gene-Kcnt1;Dbxref=GeneID:227632,GenBank:XM_030249677.2,MGI:MGI:1924627;Name=XM_030249677.2;gbkey=mRNA;gene=Kcnt1;model_evidence=Supporting evidence includes similarity to: 4 ESTs%2C 26 long SRA reads%2C and 100%25 coverage of the annotated genomic feature by RNAseq alignments%2C including 5 samples with support for all annotated introns;product=potassium channel%2C subfamily T%2C member 1%2C transcript variant X23;transcript_id=XM_030249677.2;matches_ref_protein=True;valid_ORF=True;extra_copy_number=0
CM058242.1	Liftoff	exon	33756384	33756742	.	+	.	ID=exon-XM_030249677.2-1;Parent=rna-XM_030249677.2;Dbxref=GeneID:227632,GenBank:XM_030249677.2,MGI:MGI:1924627;gbkey=mRNA;gene=Kcnt1;product=potassium channel%2C subfamily T%2C member 1%2C transcript variant X23;transcript_id=XM_030249677.2;extra_copy_number=0
CM058242.1	Liftoff	exon	33760903	33760944	.	+	.	ID=exon-XM_030249677.2-2;Parent=rna-XM_030249677.2;Dbxref=GeneID:227632,GenBank:XM_030249677.2,MGI:MGI:1924627;gbkey=mRNA;gene=Kcnt1;product=potassium channel%2C subfamily T%2C member 1%2C transcript variant X23;transcript_id=XM_030249677.2;extra_copy_number=0
CM058242.1	Liftoff	exon	33766775	33766854	.	+	.	ID=exon-XM_030249677.2-3;Parent=rna-XM_030249677.2;Dbxref=GeneID:227632,GenBank:XM_030249677.2,MGI:MGI:1924627;gbkey=mRNA;gene=Kcnt1;product=potassium channel%2C subfamily T%2C member 1%2C transcript variant X23;transcript_id=XM_030249677.2;extra_copy_number=0
CM058242.1	Liftoff	exon	33767465	33767564	.	+	.	ID=exon-XM_030249677.2-4;Parent=rna-XM_030249677.2;Dbxref=GeneID:227632,GenBank:XM_030249677.2,MGI:MGI:1924627;gbkey=mRNA;gene=Kcnt1;product=potassium channel%2C subfamily T%2C member 1%2C transcript variant X23;transcript_id=XM_030249677.2;extra_copy_number=0
CM058242.1	Liftoff	exon	33769555	33769611	.	+	.	ID=exon-XM_030249677.2-5;Parent=rna-XM_030249677.2;Dbxref=GeneID:227632,GenBank:XM_030249677.2,MGI:MGI:1924627;gbkey=mRNA;gene=Kcnt1;product=potassium channel%2C subfamily T%2C member 1%2C transcript variant X23;transcript_id=XM_030249677.2;extra_copy_number=0
CM058242.1	Liftoff	exon	33769897	33769945	.	+	.	ID=exon-XM_030249677.2-6;Parent=rna-XM_030249677.2;Dbxref=GeneID:227632,GenBank:XM_030249677.2,MGI:MGI:1924627;gbkey=mRNA;gene=Kcnt1;product=potassium channel%2C subfamily T%2C member 1%2C transcript variant X23;transcript_id=XM_030249677.2;extra_copy_number=0
CM058242.1	Liftoff	exon	33770764	33770823	.	+	.	ID=exon-XM_030249677.2-7;Parent=rna-XM_030249677.2;Dbxref=GeneID:227632,GenBank:XM_030249677.2,MGI:MGI:1924627;gbkey=mRNA;gene=Kcnt1;product=potassium channel%2C subfamily T%2C member 1%2C transcript variant X23;transcript_id=XM_030249677.2;extra_copy_number=0
CM058242.1	Liftoff	exon	33771040	33771114	.	+	.	ID=exon-XM_030249677.2-8;Parent=rna-XM_030249677.2;Dbxref=GeneID:227632,GenBank:XM_030249677.2,MGI:MGI:1924627;gbkey=mRNA;gene=Kcnt1;product=potassium channel%2C subfamily T%2C member 1%2C transcript variant X23;transcript_id=XM_030249677.2;extra_copy_number=0
CM058242.1	Liftoff	exon	33771180	33771263	.	+	.	ID=exon-XM_030249677.2-9;Parent=rna-XM_030249677.2;Dbxref=GeneID:227632,GenBank:XM_030249677.2,MGI:MGI:1924627;gbkey=mRNA;gene=Kcnt1;product=potassium channel%2C subfamily T%2C member 1%2C transcript variant X23;transcript_id=XM_030249677.2;extra_copy_number=0
CM058242.1	Liftoff	exon	33771835	33771929	.	+	.	ID=exon-XM_030249677.2-10;Parent=rna-XM_030249677.2;Dbxref=GeneID:227632,GenBank:XM_030249677.2,MGI:MGI:1924627;gbkey=mRNA;gene=Kcnt1;product=potassium channel%2C subfamily T%2C member 1%2C transcript variant X23;transcript_id=XM_030249677.2;extra_copy_number=0
CM058242.1	Liftoff	exon	33772988	33773168	.	+	.	ID=exon-XM_030249677.2-11;Parent=rna-XM_030249677.2;Dbxref=GeneID:227632,GenBank:XM_030249677.2,MGI:MGI:1924627;gbkey=mRNA;gene=Kcnt1;product=potassium channel%2C subfamily T%2C member 1%2C transcript variant X23;transcript_id=XM_030249677.2;extra_copy_number=0
CM058242.1	Liftoff	exon	33776977	33777141	.	+	.	ID=exon-XM_030249677.2-12;Parent=rna-XM_030249677.2;Dbxref=GeneID:227632,GenBank:XM_030249677.2,MGI:MGI:1924627;gbkey=mRNA;gene=Kcnt1;product=potassium channel%2C subfamily T%2C member 1%2C transcript variant X23;transcript_id=XM_030249677.2;extra_copy_number=0
CM058242.1	Liftoff	exon	33777402	33777541	.	+	.	ID=exon-XM_030249677.2-13;Parent=rna-XM_030249677.2;Dbxref=GeneID:227632,GenBank:XM_030249677.2,MGI:MGI:1924627;gbkey=mRNA;gene=Kcnt1;product=potassium channel%2C subfamily T%2C member 1%2C transcript variant X23;transcript_id=XM_030249677.2;extra_copy_number=0
CM058242.1	Liftoff	exon	33778929	33778992	.	+	.	ID=exon-XM_030249677.2-14;Parent=rna-XM_030249677.2;Dbxref=GeneID:227632,GenBank:XM_030249677.2,MGI:MGI:1924627;gbkey=mRNA;gene=Kcnt1;product=potassium channel%2C subfamily T%2C member 1%2C transcript variant X23;transcript_id=XM_030249677.2;extra_copy_number=0
CM058242.1	Liftoff	exon	33779078	33779186	.	+	.	ID=exon-XM_030249677.2-15;Parent=rna-XM_030249677.2;Dbxref=GeneID:227632,GenBank:XM_030249677.2,MGI:MGI:1924627;gbkey=mRNA;gene=Kcnt1;product=potassium channel%2C subfamily T%2C member 1%2C transcript variant X23;transcript_id=XM_030249677.2;extra_copy_number=0
CM058242.1	Liftoff	exon	33779595	33779703	.	+	.	ID=exon-XM_030249677.2-16;Parent=rna-XM_030249677.2;Dbxref=GeneID:227632,GenBank:XM_030249677.2,MGI:MGI:1924627;gbkey=mRNA;gene=Kcnt1;product=potassium channel%2C subfamily T%2C member 1%2C transcript variant X23;transcript_id=XM_030249677.2;extra_copy_number=0
CM058242.1	Liftoff	exon	33779915	33780064	.	+	.	ID=exon-XM_030249677.2-17;Parent=rna-XM_030249677.2;Dbxref=GeneID:227632,GenBank:XM_030249677.2,MGI:MGI:1924627;gbkey=mRNA;gene=Kcnt1;product=potassium channel%2C subfamily T%2C member 1%2C transcript variant X23;transcript_id=XM_030249677.2;extra_copy_number=0
CM058242.1	Liftoff	exon	33780458	33780696	.	+	.	ID=exon-XM_030249677.2-18;Parent=rna-XM_030249677.2;Dbxref=GeneID:227632,GenBank:XM_030249677.2,MGI:MGI:1924627;gbkey=mRNA;gene=Kcnt1;product=potassium channel%2C subfamily T%2C member 1%2C transcript variant X23;transcript_id=XM_030249677.2;extra_copy_number=0
CM058242.1	Liftoff	exon	33782065	33782299	.	+	.	ID=exon-XM_030249677.2-19;Parent=rna-XM_030249677.2;Dbxref=GeneID:227632,GenBank:XM_030249677.2,MGI:MGI:1924627;gbkey=mRNA;gene=Kcnt1;product=potassium channel%2C subfamily T%2C member 1%2C transcript variant X23;transcript_id=XM_030249677.2;extra_copy_number=0
CM058242.1	Liftoff	exon	33783979	33784084	.	+	.	ID=exon-XM_030249677.2-20;Parent=rna-XM_030249677.2;Dbxref=GeneID:227632,GenBank:XM_030249677.2,MGI:MGI:1924627;gbkey=mRNA;gene=Kcnt1;product=potassium channel%2C subfamily T%2C member 1%2C transcript variant X23;transcript_id=XM_030249677.2;extra_copy_number=0
CM058242.1	Liftoff	exon	33785369	33785541	.	+	.	ID=exon-XM_030249677.2-21;Parent=rna-XM_030249677.2;Dbxref=GeneID:227632,GenBank:XM_030249677.2,MGI:MGI:1924627;gbkey=mRNA;gene=Kcnt1;product=potassium channel%2C subfamily T%2C member 1%2C transcript variant X23;transcript_id=XM_030249677.2;extra_copy_number=0
CM058242.1	Liftoff	exon	33785983	33786054	.	+	.	ID=exon-XM_030249677.2-22;Parent=rna-XM_030249677.2;Dbxref=GeneID:227632,GenBank:XM_030249677.2,MGI:MGI:1924627;gbkey=mRNA;gene=Kcnt1;product=potassium channel%2C subfamily T%2C member 1%2C transcript variant X23;transcript_id=XM_030249677.2;extra_copy_number=0
CM058242.1	Liftoff	exon	33786224	33786358	.	+	.	ID=exon-XM_030249677.2-23;Parent=rna-XM_030249677.2;Dbxref=GeneID:227632,GenBank:XM_030249677.2,MGI:MGI:1924627;gbkey=mRNA;gene=Kcnt1;product=potassium channel%2C subfamily T%2C member 1%2C transcript variant X23;transcript_id=XM_030249677.2;extra_copy_number=0
CM058242.1	Liftoff	exon	33786753	33786864	.	+	.	ID=exon-XM_030249677.2-24;Parent=rna-XM_030249677.2;Dbxref=GeneID:227632,GenBank:XM_030249677.2,MGI:MGI:1924627;gbkey=mRNA;gene=Kcnt1;product=potassium channel%2C subfamily T%2C member 1%2C transcript variant X23;transcript_id=XM_030249677.2;extra_copy_number=0
CM058242.1	Liftoff	exon	33787913	33788036	.	+	.	ID=exon-XM_030249677.2-25;Parent=rna-XM_030249677.2;Dbxref=GeneID:227632,GenBank:XM_030249677.2,MGI:MGI:1924627;gbkey=mRNA;gene=Kcnt1;product=potassium channel%2C subfamily T%2C member 1%2C transcript variant X23;transcript_id=XM_030249677.2;extra_copy_number=0
CM058242.1	Liftoff	exon	33788302	33788385	.	+	.	ID=exon-XM_030249677.2-26;Parent=rna-XM_030249677.2;Dbxref=GeneID:227632,GenBank:XM_030249677.2,MGI:MGI:1924627;gbkey=mRNA;gene=Kcnt1;product=potassium channel%2C subfamily T%2C member 1%2C transcript variant X23;transcript_id=XM_030249677.2;extra_copy_number=0
CM058242.1	Liftoff	exon	33788522	33788644	.	+	.	ID=exon-XM_030249677.2-27;Parent=rna-XM_030249677.2;Dbxref=GeneID:227632,GenBank:XM_030249677.2,MGI:MGI:1924627;gbkey=mRNA;gene=Kcnt1;product=potassium channel%2C subfamily T%2C member 1%2C transcript variant X23;transcript_id=XM_030249677.2;extra_copy_number=0
CM058242.1	Liftoff	CDS	33756588	33756742	.	+	.	ID=cds-XP_030105537.1;Parent=rna-XM_030249677.2;Dbxref=GeneID:227632,GenBank:XP_030105537.1,MGI:MGI:1924627;Name=XP_030105537.1;gbkey=CDS;gene=Kcnt1;product=potassium channel subfamily T member 1 isoform X21;protein_id=XP_030105537.1;extra_copy_number=0
CM058242.1	Liftoff	CDS	33760903	33760944	.	+	.	ID=cds-XP_030105537.1;Parent=rna-XM_030249677.2;Dbxref=GeneID:227632,GenBank:XP_030105537.1,MGI:MGI:1924627;Name=XP_030105537.1;gbkey=CDS;gene=Kcnt1;product=potassium channel subfamily T member 1 isoform X21;protein_id=XP_030105537.1;extra_copy_number=0
CM058242.1	Liftoff	CDS	33766775	33766854	.	+	.	ID=cds-XP_030105537.1;Parent=rna-XM_030249677.2;Dbxref=GeneID:227632,GenBank:XP_030105537.1,MGI:MGI:1924627;Name=XP_030105537.1;gbkey=CDS;gene=Kcnt1;product=potassium channel subfamily T member 1 isoform X21;protein_id=XP_030105537.1;extra_copy_number=0
CM058242.1	Liftoff	CDS	33767465	33767564	.	+	.	ID=cds-XP_030105537.1;Parent=rna-XM_030249677.2;Dbxref=GeneID:227632,GenBank:XP_030105537.1,MGI:MGI:1924627;Name=XP_030105537.1;gbkey=CDS;gene=Kcnt1;product=potassium channel subfamily T member 1 isoform X21;protein_id=XP_030105537.1;extra_copy_number=0
CM058242.1	Liftoff	CDS	33769555	33769611	.	+	.	ID=cds-XP_030105537.1;Parent=rna-XM_030249677.2;Dbxref=GeneID:227632,GenBank:XP_030105537.1,MGI:MGI:1924627;Name=XP_030105537.1;gbkey=CDS;gene=Kcnt1;product=potassium channel subfamily T member 1 isoform X21;protein_id=XP_030105537.1;extra_copy_number=0
CM058242.1	Liftoff	CDS	33769897	33769945	.	+	.	ID=cds-XP_030105537.1;Parent=rna-XM_030249677.2;Dbxref=GeneID:227632,GenBank:XP_030105537.1,MGI:MGI:1924627;Name=XP_030105537.1;gbkey=CDS;gene=Kcnt1;product=potassium channel subfamily T member 1 isoform X21;protein_id=XP_030105537.1;extra_copy_number=0
CM058242.1	Liftoff	CDS	33770764	33770823	.	+	.	ID=cds-XP_030105537.1;Parent=rna-XM_030249677.2;Dbxref=GeneID:227632,GenBank:XP_030105537.1,MGI:MGI:1924627;Name=XP_030105537.1;gbkey=CDS;gene=Kcnt1;product=potassium channel subfamily T member 1 isoform X21;protein_id=XP_030105537.1;extra_copy_number=0
CM058242.1	Liftoff	CDS	33771040	33771114	.	+	.	ID=cds-XP_030105537.1;Parent=rna-XM_030249677.2;Dbxref=GeneID:227632,GenBank:XP_030105537.1,MGI:MGI:1924627;Name=XP_030105537.1;gbkey=CDS;gene=Kcnt1;product=potassium channel subfamily T member 1 isoform X21;protein_id=XP_030105537.1;extra_copy_number=0
CM058242.1	Liftoff	CDS	33771180	33771263	.	+	.	ID=cds-XP_030105537.1;Parent=rna-XM_030249677.2;Dbxref=GeneID:227632,GenBank:XP_030105537.1,MGI:MGI:1924627;Name=XP_030105537.1;gbkey=CDS;gene=Kcnt1;product=potassium channel subfamily T member 1 isoform X21;protein_id=XP_030105537.1;extra_copy_number=0
CM058242.1	Liftoff	CDS	33771835	33771929	.	+	.	ID=cds-XP_030105537.1;Parent=rna-XM_030249677.2;Dbxref=GeneID:227632,GenBank:XP_030105537.1,MGI:MGI:1924627;Name=XP_030105537.1;gbkey=CDS;gene=Kcnt1;product=potassium channel subfamily T member 1 isoform X21;protein_id=XP_030105537.1;extra_copy_number=0
CM058242.1	Liftoff	CDS	33772988	33773168	.	+	.	ID=cds-XP_030105537.1;Parent=rna-XM_030249677.2;Dbxref=GeneID:227632,GenBank:XP_030105537.1,MGI:MGI:1924627;Name=XP_030105537.1;gbkey=CDS;gene=Kcnt1;product=potassium channel subfamily T member 1 isoform X21;protein_id=XP_030105537.1;extra_copy_number=0
CM058242.1	Liftoff	CDS	33776977	33777141	.	+	.	ID=cds-XP_030105537.1;Parent=rna-XM_030249677.2;Dbxref=GeneID:227632,GenBank:XP_030105537.1,MGI:MGI:1924627;Name=XP_030105537.1;gbkey=CDS;gene=Kcnt1;product=potassium channel subfamily T member 1 isoform X21;protein_id=XP_030105537.1;extra_copy_number=0
CM058242.1	Liftoff	CDS	33777402	33777541	.	+	.	ID=cds-XP_030105537.1;Parent=rna-XM_030249677.2;Dbxref=GeneID:227632,GenBank:XP_030105537.1,MGI:MGI:1924627;Name=XP_030105537.1;gbkey=CDS;gene=Kcnt1;product=potassium channel subfamily T member 1 isoform X21;protein_id=XP_030105537.1;extra_copy_number=0
CM058242.1	Liftoff	CDS	33778929	33778992	.	+	.	ID=cds-XP_030105537.1;Parent=rna-XM_030249677.2;Dbxref=GeneID:227632,GenBank:XP_030105537.1,MGI:MGI:1924627;Name=XP_030105537.1;gbkey=CDS;gene=Kcnt1;product=potassium channel subfamily T member 1 isoform X21;protein_id=XP_030105537.1;extra_copy_number=0
CM058242.1	Liftoff	CDS	33779078	33779186	.	+	.	ID=cds-XP_030105537.1;Parent=rna-XM_030249677.2;Dbxref=GeneID:227632,GenBank:XP_030105537.1,MGI:MGI:1924627;Name=XP_030105537.1;gbkey=CDS;gene=Kcnt1;product=potassium channel subfamily T member 1 isoform X21;protein_id=XP_030105537.1;extra_copy_number=0
CM058242.1	Liftoff	CDS	33779595	33779703	.	+	.	ID=cds-XP_030105537.1;Parent=rna-XM_030249677.2;Dbxref=GeneID:227632,GenBank:XP_030105537.1,MGI:MGI:1924627;Name=XP_030105537.1;gbkey=CDS;gene=Kcnt1;product=potassium channel subfamily T member 1 isoform X21;protein_id=XP_030105537.1;extra_copy_number=0
CM058242.1	Liftoff	CDS	33779915	33780064	.	+	.	ID=cds-XP_030105537.1;Parent=rna-XM_030249677.2;Dbxref=GeneID:227632,GenBank:XP_030105537.1,MGI:MGI:1924627;Name=XP_030105537.1;gbkey=CDS;gene=Kcnt1;product=potassium channel subfamily T member 1 isoform X21;protein_id=XP_030105537.1;extra_copy_number=0
CM058242.1	Liftoff	CDS	33780458	33780696	.	+	.	ID=cds-XP_030105537.1;Parent=rna-XM_030249677.2;Dbxref=GeneID:227632,GenBank:XP_030105537.1,MGI:MGI:1924627;Name=XP_030105537.1;gbkey=CDS;gene=Kcnt1;product=potassium channel subfamily T member 1 isoform X21;protein_id=XP_030105537.1;extra_copy_number=0
CM058242.1	Liftoff	CDS	33782065	33782299	.	+	.	ID=cds-XP_030105537.1;Parent=rna-XM_030249677.2;Dbxref=GeneID:227632,GenBank:XP_030105537.1,MGI:MGI:1924627;Name=XP_030105537.1;gbkey=CDS;gene=Kcnt1;product=potassium channel subfamily T member 1 isoform X21;protein_id=XP_030105537.1;extra_copy_number=0
CM058242.1	Liftoff	CDS	33783979	33784084	.	+	.	ID=cds-XP_030105537.1;Parent=rna-XM_030249677.2;Dbxref=GeneID:227632,GenBank:XP_030105537.1,MGI:MGI:1924627;Name=XP_030105537.1;gbkey=CDS;gene=Kcnt1;product=potassium channel subfamily T member 1 isoform X21;protein_id=XP_030105537.1;extra_copy_number=0
CM058242.1	Liftoff	CDS	33785369	33785541	.	+	.	ID=cds-XP_030105537.1;Parent=rna-XM_030249677.2;Dbxref=GeneID:227632,GenBank:XP_030105537.1,MGI:MGI:1924627;Name=XP_030105537.1;gbkey=CDS;gene=Kcnt1;product=potassium channel subfamily T member 1 isoform X21;protein_id=XP_030105537.1;extra_copy_number=0
CM058242.1	Liftoff	CDS	33785983	33786054	.	+	.	ID=cds-XP_030105537.1;Parent=rna-XM_030249677.2;Dbxref=GeneID:227632,GenBank:XP_030105537.1,MGI:MGI:1924627;Name=XP_030105537.1;gbkey=CDS;gene=Kcnt1;product=potassium channel subfamily T member 1 isoform X21;protein_id=XP_030105537.1;extra_copy_number=0
CM058242.1	Liftoff	CDS	33786224	33786358	.	+	.	ID=cds-XP_030105537.1;Parent=rna-XM_030249677.2;Dbxref=GeneID:227632,GenBank:XP_030105537.1,MGI:MGI:1924627;Name=XP_030105537.1;gbkey=CDS;gene=Kcnt1;product=potassium channel subfamily T member 1 isoform X21;protein_id=XP_030105537.1;extra_copy_number=0
CM058242.1	Liftoff	CDS	33786753	33786864	.	+	.	ID=cds-XP_030105537.1;Parent=rna-XM_030249677.2;Dbxref=GeneID:227632,GenBank:XP_030105537.1,MGI:MGI:1924627;Name=XP_030105537.1;gbkey=CDS;gene=Kcnt1;product=potassium channel subfamily T member 1 isoform X21;protein_id=XP_030105537.1;extra_copy_number=0
CM058242.1	Liftoff	CDS	33787913	33788036	.	+	.	ID=cds-XP_030105537.1;Parent=rna-XM_030249677.2;Dbxref=GeneID:227632,GenBank:XP_030105537.1,MGI:MGI:1924627;Name=XP_030105537.1;gbkey=CDS;gene=Kcnt1;product=potassium channel subfamily T member 1 isoform X21;protein_id=XP_030105537.1;extra_copy_number=0
CM058242.1	Liftoff	CDS	33788302	33788354	.	+	.	ID=cds-XP_030105537.1;Parent=rna-XM_030249677.2;Dbxref=GeneID:227632,GenBank:XP_030105537.1,MGI:MGI:1924627;Name=XP_030105537.1;gbkey=CDS;gene=Kcnt1;product=potassium channel subfamily T member 1 isoform X21;protein_id=XP_030105537.1;extra_copy_number=0
CM058242.1	Liftoff	mRNA	33756389	33796981	.	+	.	ID=rna-XM_006497883.5;Parent=gene-Kcnt1;Dbxref=GeneID:227632,GenBank:XM_006497883.5,MGI:MGI:1924627;Name=XM_006497883.5;gbkey=mRNA;gene=Kcnt1;model_evidence=Supporting evidence includes similarity to: 12 ESTs%2C 1 Protein%2C 65 long SRA reads%2C and 100%25 coverage of the annotated genomic feature by RNAseq alignments%2C including 4 samples with support for all annotated introns;product=potassium channel%2C subfamily T%2C member 1%2C transcript variant X10;transcript_id=XM_006497883.5;matches_ref_protein=True;valid_ORF=True;extra_copy_number=0
CM058242.1	Liftoff	exon	33756389	33756742	.	+	.	ID=exon-XM_006497883.5-1;Parent=rna-XM_006497883.5;Dbxref=GeneID:227632,GenBank:XM_006497883.5,MGI:MGI:1924627;gbkey=mRNA;gene=Kcnt1;product=potassium channel%2C subfamily T%2C member 1%2C transcript variant X10;transcript_id=XM_006497883.5;extra_copy_number=0
CM058242.1	Liftoff	exon	33760903	33760944	.	+	.	ID=exon-XM_006497883.5-2;Parent=rna-XM_006497883.5;Dbxref=GeneID:227632,GenBank:XM_006497883.5,MGI:MGI:1924627;gbkey=mRNA;gene=Kcnt1;product=potassium channel%2C subfamily T%2C member 1%2C transcript variant X10;transcript_id=XM_006497883.5;extra_copy_number=0
CM058242.1	Liftoff	exon	33766775	33766854	.	+	.	ID=exon-XM_006497883.5-3;Parent=rna-XM_006497883.5;Dbxref=GeneID:227632,GenBank:XM_006497883.5,MGI:MGI:1924627;gbkey=mRNA;gene=Kcnt1;product=potassium channel%2C subfamily T%2C member 1%2C transcript variant X10;transcript_id=XM_006497883.5;extra_copy_number=0
CM058242.1	Liftoff	exon	33767465	33767564	.	+	.	ID=exon-XM_006497883.5-4;Parent=rna-XM_006497883.5;Dbxref=GeneID:227632,GenBank:XM_006497883.5,MGI:MGI:1924627;gbkey=mRNA;gene=Kcnt1;product=potassium channel%2C subfamily T%2C member 1%2C transcript variant X10;transcript_id=XM_006497883.5;extra_copy_number=0
CM058242.1	Liftoff	exon	33769555	33769611	.	+	.	ID=exon-XM_006497883.5-5;Parent=rna-XM_006497883.5;Dbxref=GeneID:227632,GenBank:XM_006497883.5,MGI:MGI:1924627;gbkey=mRNA;gene=Kcnt1;product=potassium channel%2C subfamily T%2C member 1%2C transcript variant X10;transcript_id=XM_006497883.5;extra_copy_number=0
CM058242.1	Liftoff	exon	33769897	33769945	.	+	.	ID=exon-XM_006497883.5-6;Parent=rna-XM_006497883.5;Dbxref=GeneID:227632,GenBank:XM_006497883.5,MGI:MGI:1924627;gbkey=mRNA;gene=Kcnt1;product=potassium channel%2C subfamily T%2C member 1%2C transcript variant X10;transcript_id=XM_006497883.5;extra_copy_number=0
CM058242.1	Liftoff	exon	33770764	33770823	.	+	.	ID=exon-XM_006497883.5-7;Parent=rna-XM_006497883.5;Dbxref=GeneID:227632,GenBank:XM_006497883.5,MGI:MGI:1924627;gbkey=mRNA;gene=Kcnt1;product=potassium channel%2C subfamily T%2C member 1%2C transcript variant X10;transcript_id=XM_006497883.5;extra_copy_number=0
CM058242.1	Liftoff	exon	33771040	33771114	.	+	.	ID=exon-XM_006497883.5-8;Parent=rna-XM_006497883.5;Dbxref=GeneID:227632,GenBank:XM_006497883.5,MGI:MGI:1924627;gbkey=mRNA;gene=Kcnt1;product=potassium channel%2C subfamily T%2C member 1%2C transcript variant X10;transcript_id=XM_006497883.5;extra_copy_number=0
CM058242.1	Liftoff	exon	33771180	33771263	.	+	.	ID=exon-XM_006497883.5-9;Parent=rna-XM_006497883.5;Dbxref=GeneID:227632,GenBank:XM_006497883.5,MGI:MGI:1924627;gbkey=mRNA;gene=Kcnt1;product=potassium channel%2C subfamily T%2C member 1%2C transcript variant X10;transcript_id=XM_006497883.5;extra_copy_number=0
CM058242.1	Liftoff	exon	33771835	33771929	.	+	.	ID=exon-XM_006497883.5-10;Parent=rna-XM_006497883.5;Dbxref=GeneID:227632,GenBank:XM_006497883.5,MGI:MGI:1924627;gbkey=mRNA;gene=Kcnt1;product=potassium channel%2C subfamily T%2C member 1%2C transcript variant X10;transcript_id=XM_006497883.5;extra_copy_number=0
CM058242.1	Liftoff	exon	33772988	33773168	.	+	.	ID=exon-XM_006497883.5-11;Parent=rna-XM_006497883.5;Dbxref=GeneID:227632,GenBank:XM_006497883.5,MGI:MGI:1924627;gbkey=mRNA;gene=Kcnt1;product=potassium channel%2C subfamily T%2C member 1%2C transcript variant X10;transcript_id=XM_006497883.5;extra_copy_number=0
CM058242.1	Liftoff	exon	33776977	33777141	.	+	.	ID=exon-XM_006497883.5-12;Parent=rna-XM_006497883.5;Dbxref=GeneID:227632,GenBank:XM_006497883.5,MGI:MGI:1924627;gbkey=mRNA;gene=Kcnt1;product=potassium channel%2C subfamily T%2C member 1%2C transcript variant X10;transcript_id=XM_006497883.5;extra_copy_number=0
CM058242.1	Liftoff	exon	33777402	33777541	.	+	.	ID=exon-XM_006497883.5-13;Parent=rna-XM_006497883.5;Dbxref=GeneID:227632,GenBank:XM_006497883.5,MGI:MGI:1924627;gbkey=mRNA;gene=Kcnt1;product=potassium channel%2C subfamily T%2C member 1%2C transcript variant X10;transcript_id=XM_006497883.5;extra_copy_number=0
CM058242.1	Liftoff	exon	33778929	33778992	.	+	.	ID=exon-XM_006497883.5-14;Parent=rna-XM_006497883.5;Dbxref=GeneID:227632,GenBank:XM_006497883.5,MGI:MGI:1924627;gbkey=mRNA;gene=Kcnt1;product=potassium channel%2C subfamily T%2C member 1%2C transcript variant X10;transcript_id=XM_006497883.5;extra_copy_number=0
CM058242.1	Liftoff	exon	33779078	33779186	.	+	.	ID=exon-XM_006497883.5-15;Parent=rna-XM_006497883.5;Dbxref=GeneID:227632,GenBank:XM_006497883.5,MGI:MGI:1924627;gbkey=mRNA;gene=Kcnt1;product=potassium channel%2C subfamily T%2C member 1%2C transcript variant X10;transcript_id=XM_006497883.5;extra_copy_number=0
CM058242.1	Liftoff	exon	33779595	33779703	.	+	.	ID=exon-XM_006497883.5-16;Parent=rna-XM_006497883.5;Dbxref=GeneID:227632,GenBank:XM_006497883.5,MGI:MGI:1924627;gbkey=mRNA;gene=Kcnt1;product=potassium channel%2C subfamily T%2C member 1%2C transcript variant X10;transcript_id=XM_006497883.5;extra_copy_number=0
CM058242.1	Liftoff	exon	33779915	33780064	.	+	.	ID=exon-XM_006497883.5-17;Parent=rna-XM_006497883.5;Dbxref=GeneID:227632,GenBank:XM_006497883.5,MGI:MGI:1924627;gbkey=mRNA;gene=Kcnt1;product=potassium channel%2C subfamily T%2C member 1%2C transcript variant X10;transcript_id=XM_006497883.5;extra_copy_number=0
CM058242.1	Liftoff	exon	33780458	33780696	.	+	.	ID=exon-XM_006497883.5-18;Parent=rna-XM_006497883.5;Dbxref=GeneID:227632,GenBank:XM_006497883.5,MGI:MGI:1924627;gbkey=mRNA;gene=Kcnt1;product=potassium channel%2C subfamily T%2C member 1%2C transcript variant X10;transcript_id=XM_006497883.5;extra_copy_number=0
CM058242.1	Liftoff	exon	33782065	33782299	.	+	.	ID=exon-XM_006497883.5-19;Parent=rna-XM_006497883.5;Dbxref=GeneID:227632,GenBank:XM_006497883.5,MGI:MGI:1924627;gbkey=mRNA;gene=Kcnt1;product=potassium channel%2C subfamily T%2C member 1%2C transcript variant X10;transcript_id=XM_006497883.5;extra_copy_number=0
CM058242.1	Liftoff	exon	33783979	33784084	.	+	.	ID=exon-XM_006497883.5-20;Parent=rna-XM_006497883.5;Dbxref=GeneID:227632,GenBank:XM_006497883.5,MGI:MGI:1924627;gbkey=mRNA;gene=Kcnt1;product=potassium channel%2C subfamily T%2C member 1%2C transcript variant X10;transcript_id=XM_006497883.5;extra_copy_number=0
CM058242.1	Liftoff	exon	33785369	33785541	.	+	.	ID=exon-XM_006497883.5-21;Parent=rna-XM_006497883.5;Dbxref=GeneID:227632,GenBank:XM_006497883.5,MGI:MGI:1924627;gbkey=mRNA;gene=Kcnt1;product=potassium channel%2C subfamily T%2C member 1%2C transcript variant X10;transcript_id=XM_006497883.5;extra_copy_number=0
CM058242.1	Liftoff	exon	33785983	33786054	.	+	.	ID=exon-XM_006497883.5-22;Parent=rna-XM_006497883.5;Dbxref=GeneID:227632,GenBank:XM_006497883.5,MGI:MGI:1924627;gbkey=mRNA;gene=Kcnt1;product=potassium channel%2C subfamily T%2C member 1%2C transcript variant X10;transcript_id=XM_006497883.5;extra_copy_number=0
CM058242.1	Liftoff	exon	33786224	33786358	.	+	.	ID=exon-XM_006497883.5-23;Parent=rna-XM_006497883.5;Dbxref=GeneID:227632,GenBank:XM_006497883.5,MGI:MGI:1924627;gbkey=mRNA;gene=Kcnt1;product=potassium channel%2C subfamily T%2C member 1%2C transcript variant X10;transcript_id=XM_006497883.5;extra_copy_number=0
CM058242.1	Liftoff	exon	33786753	33786864	.	+	.	ID=exon-XM_006497883.5-24;Parent=rna-XM_006497883.5;Dbxref=GeneID:227632,GenBank:XM_006497883.5,MGI:MGI:1924627;gbkey=mRNA;gene=Kcnt1;product=potassium channel%2C subfamily T%2C member 1%2C transcript variant X10;transcript_id=XM_006497883.5;extra_copy_number=0
CM058242.1	Liftoff	exon	33787913	33788014	.	+	.	ID=exon-XM_006497883.5-25;Parent=rna-XM_006497883.5;Dbxref=GeneID:227632,GenBank:XM_006497883.5,MGI:MGI:1924627;gbkey=mRNA;gene=Kcnt1;product=potassium channel%2C subfamily T%2C member 1%2C transcript variant X10;transcript_id=XM_006497883.5;extra_copy_number=0
CM058242.1	Liftoff	exon	33788302	33788385	.	+	.	ID=exon-XM_006497883.5-26;Parent=rna-XM_006497883.5;Dbxref=GeneID:227632,GenBank:XM_006497883.5,MGI:MGI:1924627;gbkey=mRNA;gene=Kcnt1;product=potassium channel%2C subfamily T%2C member 1%2C transcript variant X10;transcript_id=XM_006497883.5;extra_copy_number=0
CM058242.1	Liftoff	exon	33788522	33788644	.	+	.	ID=exon-XM_006497883.5-27;Parent=rna-XM_006497883.5;Dbxref=GeneID:227632,GenBank:XM_006497883.5,MGI:MGI:1924627;gbkey=mRNA;gene=Kcnt1;product=potassium channel%2C subfamily T%2C member 1%2C transcript variant X10;transcript_id=XM_006497883.5;extra_copy_number=0
CM058242.1	Liftoff	exon	33788974	33788994	.	+	.	ID=exon-XM_006497883.5-28;Parent=rna-XM_006497883.5;Dbxref=GeneID:227632,GenBank:XM_006497883.5,MGI:MGI:1924627;gbkey=mRNA;gene=Kcnt1;product=potassium channel%2C subfamily T%2C member 1%2C transcript variant X10;transcript_id=XM_006497883.5;extra_copy_number=0
CM058242.1	Liftoff	exon	33789701	33790064	.	+	.	ID=exon-XM_006497883.5-29;Parent=rna-XM_006497883.5;Dbxref=GeneID:227632,GenBank:XM_006497883.5,MGI:MGI:1924627;gbkey=mRNA;gene=Kcnt1;product=potassium channel%2C subfamily T%2C member 1%2C transcript variant X10;transcript_id=XM_006497883.5;extra_copy_number=0
CM058242.1	Liftoff	exon	33794487	33794574	.	+	.	ID=exon-XM_006497883.5-30;Parent=rna-XM_006497883.5;Dbxref=GeneID:227632,GenBank:XM_006497883.5,MGI:MGI:1924627;gbkey=mRNA;gene=Kcnt1;product=potassium channel%2C subfamily T%2C member 1%2C transcript variant X10;transcript_id=XM_006497883.5;extra_copy_number=0
CM058242.1	Liftoff	exon	33794705	33796981	.	+	.	ID=exon-XM_006497883.5-31;Parent=rna-XM_006497883.5;Dbxref=GeneID:227632,GenBank:XM_006497883.5,MGI:MGI:1924627;gbkey=mRNA;gene=Kcnt1;product=potassium channel%2C subfamily T%2C member 1%2C transcript variant X10;transcript_id=XM_006497883.5;extra_copy_number=0
CM058242.1	Liftoff	CDS	33756588	33756742	.	+	.	ID=cds-XP_006497946.2;Parent=rna-XM_006497883.5;Dbxref=GeneID:227632,GenBank:XP_006497946.2,MGI:MGI:1924627;Name=XP_006497946.2;gbkey=CDS;gene=Kcnt1;product=potassium channel subfamily T member 1 isoform X10;protein_id=XP_006497946.2;extra_copy_number=0
CM058242.1	Liftoff	CDS	33760903	33760944	.	+	.	ID=cds-XP_006497946.2;Parent=rna-XM_006497883.5;Dbxref=GeneID:227632,GenBank:XP_006497946.2,MGI:MGI:1924627;Name=XP_006497946.2;gbkey=CDS;gene=Kcnt1;product=potassium channel subfamily T member 1 isoform X10;protein_id=XP_006497946.2;extra_copy_number=0
CM058242.1	Liftoff	CDS	33766775	33766854	.	+	.	ID=cds-XP_006497946.2;Parent=rna-XM_006497883.5;Dbxref=GeneID:227632,GenBank:XP_006497946.2,MGI:MGI:1924627;Name=XP_006497946.2;gbkey=CDS;gene=Kcnt1;product=potassium channel subfamily T member 1 isoform X10;protein_id=XP_006497946.2;extra_copy_number=0
CM058242.1	Liftoff	CDS	33767465	33767564	.	+	.	ID=cds-XP_006497946.2;Parent=rna-XM_006497883.5;Dbxref=GeneID:227632,GenBank:XP_006497946.2,MGI:MGI:1924627;Name=XP_006497946.2;gbkey=CDS;gene=Kcnt1;product=potassium channel subfamily T member 1 isoform X10;protein_id=XP_006497946.2;extra_copy_number=0
CM058242.1	Liftoff	CDS	33769555	33769611	.	+	.	ID=cds-XP_006497946.2;Parent=rna-XM_006497883.5;Dbxref=GeneID:227632,GenBank:XP_006497946.2,MGI:MGI:1924627;Name=XP_006497946.2;gbkey=CDS;gene=Kcnt1;product=potassium channel subfamily T member 1 isoform X10;protein_id=XP_006497946.2;extra_copy_number=0
CM058242.1	Liftoff	CDS	33769897	33769945	.	+	.	ID=cds-XP_006497946.2;Parent=rna-XM_006497883.5;Dbxref=GeneID:227632,GenBank:XP_006497946.2,MGI:MGI:1924627;Name=XP_006497946.2;gbkey=CDS;gene=Kcnt1;product=potassium channel subfamily T member 1 isoform X10;protein_id=XP_006497946.2;extra_copy_number=0
CM058242.1	Liftoff	CDS	33770764	33770823	.	+	.	ID=cds-XP_006497946.2;Parent=rna-XM_006497883.5;Dbxref=GeneID:227632,GenBank:XP_006497946.2,MGI:MGI:1924627;Name=XP_006497946.2;gbkey=CDS;gene=Kcnt1;product=potassium channel subfamily T member 1 isoform X10;protein_id=XP_006497946.2;extra_copy_number=0
CM058242.1	Liftoff	CDS	33771040	33771114	.	+	.	ID=cds-XP_006497946.2;Parent=rna-XM_006497883.5;Dbxref=GeneID:227632,GenBank:XP_006497946.2,MGI:MGI:1924627;Name=XP_006497946.2;gbkey=CDS;gene=Kcnt1;product=potassium channel subfamily T member 1 isoform X10;protein_id=XP_006497946.2;extra_copy_number=0
CM058242.1	Liftoff	CDS	33771180	33771263	.	+	.	ID=cds-XP_006497946.2;Parent=rna-XM_006497883.5;Dbxref=GeneID:227632,GenBank:XP_006497946.2,MGI:MGI:1924627;Name=XP_006497946.2;gbkey=CDS;gene=Kcnt1;product=potassium channel subfamily T member 1 isoform X10;protein_id=XP_006497946.2;extra_copy_number=0
CM058242.1	Liftoff	CDS	33771835	33771929	.	+	.	ID=cds-XP_006497946.2;Parent=rna-XM_006497883.5;Dbxref=GeneID:227632,GenBank:XP_006497946.2,MGI:MGI:1924627;Name=XP_006497946.2;gbkey=CDS;gene=Kcnt1;product=potassium channel subfamily T member 1 isoform X10;protein_id=XP_006497946.2;extra_copy_number=0
CM058242.1	Liftoff	CDS	33772988	33773168	.	+	.	ID=cds-XP_006497946.2;Parent=rna-XM_006497883.5;Dbxref=GeneID:227632,GenBank:XP_006497946.2,MGI:MGI:1924627;Name=XP_006497946.2;gbkey=CDS;gene=Kcnt1;product=potassium channel subfamily T member 1 isoform X10;protein_id=XP_006497946.2;extra_copy_number=0
CM058242.1	Liftoff	CDS	33776977	33777141	.	+	.	ID=cds-XP_006497946.2;Parent=rna-XM_006497883.5;Dbxref=GeneID:227632,GenBank:XP_006497946.2,MGI:MGI:1924627;Name=XP_006497946.2;gbkey=CDS;gene=Kcnt1;product=potassium channel subfamily T member 1 isoform X10;protein_id=XP_006497946.2;extra_copy_number=0
CM058242.1	Liftoff	CDS	33777402	33777541	.	+	.	ID=cds-XP_006497946.2;Parent=rna-XM_006497883.5;Dbxref=GeneID:227632,GenBank:XP_006497946.2,MGI:MGI:1924627;Name=XP_006497946.2;gbkey=CDS;gene=Kcnt1;product=potassium channel subfamily T member 1 isoform X10;protein_id=XP_006497946.2;extra_copy_number=0
CM058242.1	Liftoff	CDS	33778929	33778992	.	+	.	ID=cds-XP_006497946.2;Parent=rna-XM_006497883.5;Dbxref=GeneID:227632,GenBank:XP_006497946.2,MGI:MGI:1924627;Name=XP_006497946.2;gbkey=CDS;gene=Kcnt1;product=potassium channel subfamily T member 1 isoform X10;protein_id=XP_006497946.2;extra_copy_number=0
CM058242.1	Liftoff	CDS	33779078	33779186	.	+	.	ID=cds-XP_006497946.2;Parent=rna-XM_006497883.5;Dbxref=GeneID:227632,GenBank:XP_006497946.2,MGI:MGI:1924627;Name=XP_006497946.2;gbkey=CDS;gene=Kcnt1;product=potassium channel subfamily T member 1 isoform X10;protein_id=XP_006497946.2;extra_copy_number=0
CM058242.1	Liftoff	CDS	33779595	33779703	.	+	.	ID=cds-XP_006497946.2;Parent=rna-XM_006497883.5;Dbxref=GeneID:227632,GenBank:XP_006497946.2,MGI:MGI:1924627;Name=XP_006497946.2;gbkey=CDS;gene=Kcnt1;product=potassium channel subfamily T member 1 isoform X10;protein_id=XP_006497946.2;extra_copy_number=0
CM058242.1	Liftoff	CDS	33779915	33780064	.	+	.	ID=cds-XP_006497946.2;Parent=rna-XM_006497883.5;Dbxref=GeneID:227632,GenBank:XP_006497946.2,MGI:MGI:1924627;Name=XP_006497946.2;gbkey=CDS;gene=Kcnt1;product=potassium channel subfamily T member 1 isoform X10;protein_id=XP_006497946.2;extra_copy_number=0
CM058242.1	Liftoff	CDS	33780458	33780696	.	+	.	ID=cds-XP_006497946.2;Parent=rna-XM_006497883.5;Dbxref=GeneID:227632,GenBank:XP_006497946.2,MGI:MGI:1924627;Name=XP_006497946.2;gbkey=CDS;gene=Kcnt1;product=potassium channel subfamily T member 1 isoform X10;protein_id=XP_006497946.2;extra_copy_number=0
CM058242.1	Liftoff	CDS	33782065	33782299	.	+	.	ID=cds-XP_006497946.2;Parent=rna-XM_006497883.5;Dbxref=GeneID:227632,GenBank:XP_006497946.2,MGI:MGI:1924627;Name=XP_006497946.2;gbkey=CDS;gene=Kcnt1;product=potassium channel subfamily T member 1 isoform X10;protein_id=XP_006497946.2;extra_copy_number=0
CM058242.1	Liftoff	CDS	33783979	33784084	.	+	.	ID=cds-XP_006497946.2;Parent=rna-XM_006497883.5;Dbxref=GeneID:227632,GenBank:XP_006497946.2,MGI:MGI:1924627;Name=XP_006497946.2;gbkey=CDS;gene=Kcnt1;product=potassium channel subfamily T member 1 isoform X10;protein_id=XP_006497946.2;extra_copy_number=0
CM058242.1	Liftoff	CDS	33785369	33785541	.	+	.	ID=cds-XP_006497946.2;Parent=rna-XM_006497883.5;Dbxref=GeneID:227632,GenBank:XP_006497946.2,MGI:MGI:1924627;Name=XP_006497946.2;gbkey=CDS;gene=Kcnt1;product=potassium channel subfamily T member 1 isoform X10;protein_id=XP_006497946.2;extra_copy_number=0
CM058242.1	Liftoff	CDS	33785983	33786054	.	+	.	ID=cds-XP_006497946.2;Parent=rna-XM_006497883.5;Dbxref=GeneID:227632,GenBank:XP_006497946.2,MGI:MGI:1924627;Name=XP_006497946.2;gbkey=CDS;gene=Kcnt1;product=potassium channel subfamily T member 1 isoform X10;protein_id=XP_006497946.2;extra_copy_number=0
CM058242.1	Liftoff	CDS	33786224	33786358	.	+	.	ID=cds-XP_006497946.2;Parent=rna-XM_006497883.5;Dbxref=GeneID:227632,GenBank:XP_006497946.2,MGI:MGI:1924627;Name=XP_006497946.2;gbkey=CDS;gene=Kcnt1;product=potassium channel subfamily T member 1 isoform X10;protein_id=XP_006497946.2;extra_copy_number=0
CM058242.1	Liftoff	CDS	33786753	33786864	.	+	.	ID=cds-XP_006497946.2;Parent=rna-XM_006497883.5;Dbxref=GeneID:227632,GenBank:XP_006497946.2,MGI:MGI:1924627;Name=XP_006497946.2;gbkey=CDS;gene=Kcnt1;product=potassium channel subfamily T member 1 isoform X10;protein_id=XP_006497946.2;extra_copy_number=0
CM058242.1	Liftoff	CDS	33787913	33788014	.	+	.	ID=cds-XP_006497946.2;Parent=rna-XM_006497883.5;Dbxref=GeneID:227632,GenBank:XP_006497946.2,MGI:MGI:1924627;Name=XP_006497946.2;gbkey=CDS;gene=Kcnt1;product=potassium channel subfamily T member 1 isoform X10;protein_id=XP_006497946.2;extra_copy_number=0
CM058242.1	Liftoff	CDS	33788302	33788385	.	+	.	ID=cds-XP_006497946.2;Parent=rna-XM_006497883.5;Dbxref=GeneID:227632,GenBank:XP_006497946.2,MGI:MGI:1924627;Name=XP_006497946.2;gbkey=CDS;gene=Kcnt1;product=potassium channel subfamily T member 1 isoform X10;protein_id=XP_006497946.2;extra_copy_number=0
CM058242.1	Liftoff	CDS	33788522	33788644	.	+	.	ID=cds-XP_006497946.2;Parent=rna-XM_006497883.5;Dbxref=GeneID:227632,GenBank:XP_006497946.2,MGI:MGI:1924627;Name=XP_006497946.2;gbkey=CDS;gene=Kcnt1;product=potassium channel subfamily T member 1 isoform X10;protein_id=XP_006497946.2;extra_copy_number=0
CM058242.1	Liftoff	CDS	33788974	33788994	.	+	.	ID=cds-XP_006497946.2;Parent=rna-XM_006497883.5;Dbxref=GeneID:227632,GenBank:XP_006497946.2,MGI:MGI:1924627;Name=XP_006497946.2;gbkey=CDS;gene=Kcnt1;product=potassium channel subfamily T member 1 isoform X10;protein_id=XP_006497946.2;extra_copy_number=0
CM058242.1	Liftoff	CDS	33789701	33790064	.	+	.	ID=cds-XP_006497946.2;Parent=rna-XM_006497883.5;Dbxref=GeneID:227632,GenBank:XP_006497946.2,MGI:MGI:1924627;Name=XP_006497946.2;gbkey=CDS;gene=Kcnt1;product=potassium channel subfamily T member 1 isoform X10;protein_id=XP_006497946.2;extra_copy_number=0
CM058242.1	Liftoff	CDS	33794487	33794574	.	+	.	ID=cds-XP_006497946.2;Parent=rna-XM_006497883.5;Dbxref=GeneID:227632,GenBank:XP_006497946.2,MGI:MGI:1924627;Name=XP_006497946.2;gbkey=CDS;gene=Kcnt1;product=potassium channel subfamily T member 1 isoform X10;protein_id=XP_006497946.2;extra_copy_number=0
CM058242.1	Liftoff	CDS	33794705	33794825	.	+	.	ID=cds-XP_006497946.2;Parent=rna-XM_006497883.5;Dbxref=GeneID:227632,GenBank:XP_006497946.2,MGI:MGI:1924627;Name=XP_006497946.2;gbkey=CDS;gene=Kcnt1;product=potassium channel subfamily T member 1 isoform X10;protein_id=XP_006497946.2;extra_copy_number=0
CM058242.1	Liftoff	mRNA	33756389	33796981	.	+	.	ID=rna-XM_006497884.5;Parent=gene-Kcnt1;Dbxref=GeneID:227632,GenBank:XM_006497884.5,MGI:MGI:1924627;Name=XM_006497884.5;gbkey=mRNA;gene=Kcnt1;model_evidence=Supporting evidence includes similarity to: 1 mRNA%2C 17 ESTs%2C 2 Proteins%2C 69 long SRA reads%2C and 100%25 coverage of the annotated genomic feature by RNAseq alignments%2C including 4 samples with support for all annotated introns;product=potassium channel%2C subfamily T%2C member 1%2C transcript variant X11;transcript_id=XM_006497884.5;matches_ref_protein=True;valid_ORF=True;extra_copy_number=0
CM058242.1	Liftoff	exon	33756389	33756742	.	+	.	ID=exon-XM_006497884.5-1;Parent=rna-XM_006497884.5;Dbxref=GeneID:227632,GenBank:XM_006497884.5,MGI:MGI:1924627;gbkey=mRNA;gene=Kcnt1;product=potassium channel%2C subfamily T%2C member 1%2C transcript variant X11;transcript_id=XM_006497884.5;extra_copy_number=0
CM058242.1	Liftoff	exon	33760903	33760944	.	+	.	ID=exon-XM_006497884.5-2;Parent=rna-XM_006497884.5;Dbxref=GeneID:227632,GenBank:XM_006497884.5,MGI:MGI:1924627;gbkey=mRNA;gene=Kcnt1;product=potassium channel%2C subfamily T%2C member 1%2C transcript variant X11;transcript_id=XM_006497884.5;extra_copy_number=0
CM058242.1	Liftoff	exon	33766775	33766854	.	+	.	ID=exon-XM_006497884.5-3;Parent=rna-XM_006497884.5;Dbxref=GeneID:227632,GenBank:XM_006497884.5,MGI:MGI:1924627;gbkey=mRNA;gene=Kcnt1;product=potassium channel%2C subfamily T%2C member 1%2C transcript variant X11;transcript_id=XM_006497884.5;extra_copy_number=0
CM058242.1	Liftoff	exon	33767465	33767564	.	+	.	ID=exon-XM_006497884.5-4;Parent=rna-XM_006497884.5;Dbxref=GeneID:227632,GenBank:XM_006497884.5,MGI:MGI:1924627;gbkey=mRNA;gene=Kcnt1;product=potassium channel%2C subfamily T%2C member 1%2C transcript variant X11;transcript_id=XM_006497884.5;extra_copy_number=0
CM058242.1	Liftoff	exon	33769555	33769611	.	+	.	ID=exon-XM_006497884.5-5;Parent=rna-XM_006497884.5;Dbxref=GeneID:227632,GenBank:XM_006497884.5,MGI:MGI:1924627;gbkey=mRNA;gene=Kcnt1;product=potassium channel%2C subfamily T%2C member 1%2C transcript variant X11;transcript_id=XM_006497884.5;extra_copy_number=0
CM058242.1	Liftoff	exon	33769897	33769945	.	+	.	ID=exon-XM_006497884.5-6;Parent=rna-XM_006497884.5;Dbxref=GeneID:227632,GenBank:XM_006497884.5,MGI:MGI:1924627;gbkey=mRNA;gene=Kcnt1;product=potassium channel%2C subfamily T%2C member 1%2C transcript variant X11;transcript_id=XM_006497884.5;extra_copy_number=0
CM058242.1	Liftoff	exon	33770764	33770823	.	+	.	ID=exon-XM_006497884.5-7;Parent=rna-XM_006497884.5;Dbxref=GeneID:227632,GenBank:XM_006497884.5,MGI:MGI:1924627;gbkey=mRNA;gene=Kcnt1;product=potassium channel%2C subfamily T%2C member 1%2C transcript variant X11;transcript_id=XM_006497884.5;extra_copy_number=0
CM058242.1	Liftoff	exon	33771040	33771114	.	+	.	ID=exon-XM_006497884.5-8;Parent=rna-XM_006497884.5;Dbxref=GeneID:227632,GenBank:XM_006497884.5,MGI:MGI:1924627;gbkey=mRNA;gene=Kcnt1;product=potassium channel%2C subfamily T%2C member 1%2C transcript variant X11;transcript_id=XM_006497884.5;extra_copy_number=0
CM058242.1	Liftoff	exon	33771180	33771263	.	+	.	ID=exon-XM_006497884.5-9;Parent=rna-XM_006497884.5;Dbxref=GeneID:227632,GenBank:XM_006497884.5,MGI:MGI:1924627;gbkey=mRNA;gene=Kcnt1;product=potassium channel%2C subfamily T%2C member 1%2C transcript variant X11;transcript_id=XM_006497884.5;extra_copy_number=0
CM058242.1	Liftoff	exon	33771835	33771929	.	+	.	ID=exon-XM_006497884.5-10;Parent=rna-XM_006497884.5;Dbxref=GeneID:227632,GenBank:XM_006497884.5,MGI:MGI:1924627;gbkey=mRNA;gene=Kcnt1;product=potassium channel%2C subfamily T%2C member 1%2C transcript variant X11;transcript_id=XM_006497884.5;extra_copy_number=0
CM058242.1	Liftoff	exon	33772988	33773168	.	+	.	ID=exon-XM_006497884.5-11;Parent=rna-XM_006497884.5;Dbxref=GeneID:227632,GenBank:XM_006497884.5,MGI:MGI:1924627;gbkey=mRNA;gene=Kcnt1;product=potassium channel%2C subfamily T%2C member 1%2C transcript variant X11;transcript_id=XM_006497884.5;extra_copy_number=0
CM058242.1	Liftoff	exon	33776977	33777141	.	+	.	ID=exon-XM_006497884.5-12;Parent=rna-XM_006497884.5;Dbxref=GeneID:227632,GenBank:XM_006497884.5,MGI:MGI:1924627;gbkey=mRNA;gene=Kcnt1;product=potassium channel%2C subfamily T%2C member 1%2C transcript variant X11;transcript_id=XM_006497884.5;extra_copy_number=0
CM058242.1	Liftoff	exon	33777402	33777541	.	+	.	ID=exon-XM_006497884.5-13;Parent=rna-XM_006497884.5;Dbxref=GeneID:227632,GenBank:XM_006497884.5,MGI:MGI:1924627;gbkey=mRNA;gene=Kcnt1;product=potassium channel%2C subfamily T%2C member 1%2C transcript variant X11;transcript_id=XM_006497884.5;extra_copy_number=0
CM058242.1	Liftoff	exon	33778929	33778992	.	+	.	ID=exon-XM_006497884.5-14;Parent=rna-XM_006497884.5;Dbxref=GeneID:227632,GenBank:XM_006497884.5,MGI:MGI:1924627;gbkey=mRNA;gene=Kcnt1;product=potassium channel%2C subfamily T%2C member 1%2C transcript variant X11;transcript_id=XM_006497884.5;extra_copy_number=0
CM058242.1	Liftoff	exon	33779078	33779186	.	+	.	ID=exon-XM_006497884.5-15;Parent=rna-XM_006497884.5;Dbxref=GeneID:227632,GenBank:XM_006497884.5,MGI:MGI:1924627;gbkey=mRNA;gene=Kcnt1;product=potassium channel%2C subfamily T%2C member 1%2C transcript variant X11;transcript_id=XM_006497884.5;extra_copy_number=0
CM058242.1	Liftoff	exon	33779595	33779703	.	+	.	ID=exon-XM_006497884.5-16;Parent=rna-XM_006497884.5;Dbxref=GeneID:227632,GenBank:XM_006497884.5,MGI:MGI:1924627;gbkey=mRNA;gene=Kcnt1;product=potassium channel%2C subfamily T%2C member 1%2C transcript variant X11;transcript_id=XM_006497884.5;extra_copy_number=0
CM058242.1	Liftoff	exon	33779915	33780064	.	+	.	ID=exon-XM_006497884.5-17;Parent=rna-XM_006497884.5;Dbxref=GeneID:227632,GenBank:XM_006497884.5,MGI:MGI:1924627;gbkey=mRNA;gene=Kcnt1;product=potassium channel%2C subfamily T%2C member 1%2C transcript variant X11;transcript_id=XM_006497884.5;extra_copy_number=0
CM058242.1	Liftoff	exon	33780458	33780696	.	+	.	ID=exon-XM_006497884.5-18;Parent=rna-XM_006497884.5;Dbxref=GeneID:227632,GenBank:XM_006497884.5,MGI:MGI:1924627;gbkey=mRNA;gene=Kcnt1;product=potassium channel%2C subfamily T%2C member 1%2C transcript variant X11;transcript_id=XM_006497884.5;extra_copy_number=0
CM058242.1	Liftoff	exon	33782065	33782299	.	+	.	ID=exon-XM_006497884.5-19;Parent=rna-XM_006497884.5;Dbxref=GeneID:227632,GenBank:XM_006497884.5,MGI:MGI:1924627;gbkey=mRNA;gene=Kcnt1;product=potassium channel%2C subfamily T%2C member 1%2C transcript variant X11;transcript_id=XM_006497884.5;extra_copy_number=0
CM058242.1	Liftoff	exon	33783979	33784084	.	+	.	ID=exon-XM_006497884.5-20;Parent=rna-XM_006497884.5;Dbxref=GeneID:227632,GenBank:XM_006497884.5,MGI:MGI:1924627;gbkey=mRNA;gene=Kcnt1;product=potassium channel%2C subfamily T%2C member 1%2C transcript variant X11;transcript_id=XM_006497884.5;extra_copy_number=0
CM058242.1	Liftoff	exon	33785369	33785541	.	+	.	ID=exon-XM_006497884.5-21;Parent=rna-XM_006497884.5;Dbxref=GeneID:227632,GenBank:XM_006497884.5,MGI:MGI:1924627;gbkey=mRNA;gene=Kcnt1;product=potassium channel%2C subfamily T%2C member 1%2C transcript variant X11;transcript_id=XM_006497884.5;extra_copy_number=0
CM058242.1	Liftoff	exon	33786224	33786358	.	+	.	ID=exon-XM_006497884.5-22;Parent=rna-XM_006497884.5;Dbxref=GeneID:227632,GenBank:XM_006497884.5,MGI:MGI:1924627;gbkey=mRNA;gene=Kcnt1;product=potassium channel%2C subfamily T%2C member 1%2C transcript variant X11;transcript_id=XM_006497884.5;extra_copy_number=0
CM058242.1	Liftoff	exon	33786753	33786864	.	+	.	ID=exon-XM_006497884.5-23;Parent=rna-XM_006497884.5;Dbxref=GeneID:227632,GenBank:XM_006497884.5,MGI:MGI:1924627;gbkey=mRNA;gene=Kcnt1;product=potassium channel%2C subfamily T%2C member 1%2C transcript variant X11;transcript_id=XM_006497884.5;extra_copy_number=0
CM058242.1	Liftoff	exon	33787913	33788014	.	+	.	ID=exon-XM_006497884.5-24;Parent=rna-XM_006497884.5;Dbxref=GeneID:227632,GenBank:XM_006497884.5,MGI:MGI:1924627;gbkey=mRNA;gene=Kcnt1;product=potassium channel%2C subfamily T%2C member 1%2C transcript variant X11;transcript_id=XM_006497884.5;extra_copy_number=0
CM058242.1	Liftoff	exon	33788302	33788385	.	+	.	ID=exon-XM_006497884.5-25;Parent=rna-XM_006497884.5;Dbxref=GeneID:227632,GenBank:XM_006497884.5,MGI:MGI:1924627;gbkey=mRNA;gene=Kcnt1;product=potassium channel%2C subfamily T%2C member 1%2C transcript variant X11;transcript_id=XM_006497884.5;extra_copy_number=0
CM058242.1	Liftoff	exon	33788522	33788644	.	+	.	ID=exon-XM_006497884.5-26;Parent=rna-XM_006497884.5;Dbxref=GeneID:227632,GenBank:XM_006497884.5,MGI:MGI:1924627;gbkey=mRNA;gene=Kcnt1;product=potassium channel%2C subfamily T%2C member 1%2C transcript variant X11;transcript_id=XM_006497884.5;extra_copy_number=0
CM058242.1	Liftoff	exon	33788974	33788994	.	+	.	ID=exon-XM_006497884.5-27;Parent=rna-XM_006497884.5;Dbxref=GeneID:227632,GenBank:XM_006497884.5,MGI:MGI:1924627;gbkey=mRNA;gene=Kcnt1;product=potassium channel%2C subfamily T%2C member 1%2C transcript variant X11;transcript_id=XM_006497884.5;extra_copy_number=0
CM058242.1	Liftoff	exon	33789701	33790064	.	+	.	ID=exon-XM_006497884.5-28;Parent=rna-XM_006497884.5;Dbxref=GeneID:227632,GenBank:XM_006497884.5,MGI:MGI:1924627;gbkey=mRNA;gene=Kcnt1;product=potassium channel%2C subfamily T%2C member 1%2C transcript variant X11;transcript_id=XM_006497884.5;extra_copy_number=0
CM058242.1	Liftoff	exon	33791363	33791425	.	+	.	ID=exon-XM_006497884.5-29;Parent=rna-XM_006497884.5;Dbxref=GeneID:227632,GenBank:XM_006497884.5,MGI:MGI:1924627;gbkey=mRNA;gene=Kcnt1;product=potassium channel%2C subfamily T%2C member 1%2C transcript variant X11;transcript_id=XM_006497884.5;extra_copy_number=0
CM058242.1	Liftoff	exon	33794487	33794574	.	+	.	ID=exon-XM_006497884.5-30;Parent=rna-XM_006497884.5;Dbxref=GeneID:227632,GenBank:XM_006497884.5,MGI:MGI:1924627;gbkey=mRNA;gene=Kcnt1;product=potassium channel%2C subfamily T%2C member 1%2C transcript variant X11;transcript_id=XM_006497884.5;extra_copy_number=0
CM058242.1	Liftoff	exon	33794705	33796981	.	+	.	ID=exon-XM_006497884.5-31;Parent=rna-XM_006497884.5;Dbxref=GeneID:227632,GenBank:XM_006497884.5,MGI:MGI:1924627;gbkey=mRNA;gene=Kcnt1;product=potassium channel%2C subfamily T%2C member 1%2C transcript variant X11;transcript_id=XM_006497884.5;extra_copy_number=0
CM058242.1	Liftoff	CDS	33756588	33756742	.	+	.	ID=cds-XP_006497947.2;Parent=rna-XM_006497884.5;Dbxref=GeneID:227632,GenBank:XP_006497947.2,MGI:MGI:1924627;Name=XP_006497947.2;gbkey=CDS;gene=Kcnt1;product=potassium channel subfamily T member 1 isoform X11;protein_id=XP_006497947.2;extra_copy_number=0
CM058242.1	Liftoff	CDS	33760903	33760944	.	+	.	ID=cds-XP_006497947.2;Parent=rna-XM_006497884.5;Dbxref=GeneID:227632,GenBank:XP_006497947.2,MGI:MGI:1924627;Name=XP_006497947.2;gbkey=CDS;gene=Kcnt1;product=potassium channel subfamily T member 1 isoform X11;protein_id=XP_006497947.2;extra_copy_number=0
CM058242.1	Liftoff	CDS	33766775	33766854	.	+	.	ID=cds-XP_006497947.2;Parent=rna-XM_006497884.5;Dbxref=GeneID:227632,GenBank:XP_006497947.2,MGI:MGI:1924627;Name=XP_006497947.2;gbkey=CDS;gene=Kcnt1;product=potassium channel subfamily T member 1 isoform X11;protein_id=XP_006497947.2;extra_copy_number=0
CM058242.1	Liftoff	CDS	33767465	33767564	.	+	.	ID=cds-XP_006497947.2;Parent=rna-XM_006497884.5;Dbxref=GeneID:227632,GenBank:XP_006497947.2,MGI:MGI:1924627;Name=XP_006497947.2;gbkey=CDS;gene=Kcnt1;product=potassium channel subfamily T member 1 isoform X11;protein_id=XP_006497947.2;extra_copy_number=0
CM058242.1	Liftoff	CDS	33769555	33769611	.	+	.	ID=cds-XP_006497947.2;Parent=rna-XM_006497884.5;Dbxref=GeneID:227632,GenBank:XP_006497947.2,MGI:MGI:1924627;Name=XP_006497947.2;gbkey=CDS;gene=Kcnt1;product=potassium channel subfamily T member 1 isoform X11;protein_id=XP_006497947.2;extra_copy_number=0
CM058242.1	Liftoff	CDS	33769897	33769945	.	+	.	ID=cds-XP_006497947.2;Parent=rna-XM_006497884.5;Dbxref=GeneID:227632,GenBank:XP_006497947.2,MGI:MGI:1924627;Name=XP_006497947.2;gbkey=CDS;gene=Kcnt1;product=potassium channel subfamily T member 1 isoform X11;protein_id=XP_006497947.2;extra_copy_number=0
CM058242.1	Liftoff	CDS	33770764	33770823	.	+	.	ID=cds-XP_006497947.2;Parent=rna-XM_006497884.5;Dbxref=GeneID:227632,GenBank:XP_006497947.2,MGI:MGI:1924627;Name=XP_006497947.2;gbkey=CDS;gene=Kcnt1;product=potassium channel subfamily T member 1 isoform X11;protein_id=XP_006497947.2;extra_copy_number=0
CM058242.1	Liftoff	CDS	33771040	33771114	.	+	.	ID=cds-XP_006497947.2;Parent=rna-XM_006497884.5;Dbxref=GeneID:227632,GenBank:XP_006497947.2,MGI:MGI:1924627;Name=XP_006497947.2;gbkey=CDS;gene=Kcnt1;product=potassium channel subfamily T member 1 isoform X11;protein_id=XP_006497947.2;extra_copy_number=0
CM058242.1	Liftoff	CDS	33771180	33771263	.	+	.	ID=cds-XP_006497947.2;Parent=rna-XM_006497884.5;Dbxref=GeneID:227632,GenBank:XP_006497947.2,MGI:MGI:1924627;Name=XP_006497947.2;gbkey=CDS;gene=Kcnt1;product=potassium channel subfamily T member 1 isoform X11;protein_id=XP_006497947.2;extra_copy_number=0
CM058242.1	Liftoff	CDS	33771835	33771929	.	+	.	ID=cds-XP_006497947.2;Parent=rna-XM_006497884.5;Dbxref=GeneID:227632,GenBank:XP_006497947.2,MGI:MGI:1924627;Name=XP_006497947.2;gbkey=CDS;gene=Kcnt1;product=potassium channel subfamily T member 1 isoform X11;protein_id=XP_006497947.2;extra_copy_number=0
CM058242.1	Liftoff	CDS	33772988	33773168	.	+	.	ID=cds-XP_006497947.2;Parent=rna-XM_006497884.5;Dbxref=GeneID:227632,GenBank:XP_006497947.2,MGI:MGI:1924627;Name=XP_006497947.2;gbkey=CDS;gene=Kcnt1;product=potassium channel subfamily T member 1 isoform X11;protein_id=XP_006497947.2;extra_copy_number=0
CM058242.1	Liftoff	CDS	33776977	33777141	.	+	.	ID=cds-XP_006497947.2;Parent=rna-XM_006497884.5;Dbxref=GeneID:227632,GenBank:XP_006497947.2,MGI:MGI:1924627;Name=XP_006497947.2;gbkey=CDS;gene=Kcnt1;product=potassium channel subfamily T member 1 isoform X11;protein_id=XP_006497947.2;extra_copy_number=0
CM058242.1	Liftoff	CDS	33777402	33777541	.	+	.	ID=cds-XP_006497947.2;Parent=rna-XM_006497884.5;Dbxref=GeneID:227632,GenBank:XP_006497947.2,MGI:MGI:1924627;Name=XP_006497947.2;gbkey=CDS;gene=Kcnt1;product=potassium channel subfamily T member 1 isoform X11;protein_id=XP_006497947.2;extra_copy_number=0
CM058242.1	Liftoff	CDS	33778929	33778992	.	+	.	ID=cds-XP_006497947.2;Parent=rna-XM_006497884.5;Dbxref=GeneID:227632,GenBank:XP_006497947.2,MGI:MGI:1924627;Name=XP_006497947.2;gbkey=CDS;gene=Kcnt1;product=potassium channel subfamily T member 1 isoform X11;protein_id=XP_006497947.2;extra_copy_number=0
CM058242.1	Liftoff	CDS	33779078	33779186	.	+	.	ID=cds-XP_006497947.2;Parent=rna-XM_006497884.5;Dbxref=GeneID:227632,GenBank:XP_006497947.2,MGI:MGI:1924627;Name=XP_006497947.2;gbkey=CDS;gene=Kcnt1;product=potassium channel subfamily T member 1 isoform X11;protein_id=XP_006497947.2;extra_copy_number=0
CM058242.1	Liftoff	CDS	33779595	33779703	.	+	.	ID=cds-XP_006497947.2;Parent=rna-XM_006497884.5;Dbxref=GeneID:227632,GenBank:XP_006497947.2,MGI:MGI:1924627;Name=XP_006497947.2;gbkey=CDS;gene=Kcnt1;product=potassium channel subfamily T member 1 isoform X11;protein_id=XP_006497947.2;extra_copy_number=0
CM058242.1	Liftoff	CDS	33779915	33780064	.	+	.	ID=cds-XP_006497947.2;Parent=rna-XM_006497884.5;Dbxref=GeneID:227632,GenBank:XP_006497947.2,MGI:MGI:1924627;Name=XP_006497947.2;gbkey=CDS;gene=Kcnt1;product=potassium channel subfamily T member 1 isoform X11;protein_id=XP_006497947.2;extra_copy_number=0
CM058242.1	Liftoff	CDS	33780458	33780696	.	+	.	ID=cds-XP_006497947.2;Parent=rna-XM_006497884.5;Dbxref=GeneID:227632,GenBank:XP_006497947.2,MGI:MGI:1924627;Name=XP_006497947.2;gbkey=CDS;gene=Kcnt1;product=potassium channel subfamily T member 1 isoform X11;protein_id=XP_006497947.2;extra_copy_number=0
CM058242.1	Liftoff	CDS	33782065	33782299	.	+	.	ID=cds-XP_006497947.2;Parent=rna-XM_006497884.5;Dbxref=GeneID:227632,GenBank:XP_006497947.2,MGI:MGI:1924627;Name=XP_006497947.2;gbkey=CDS;gene=Kcnt1;product=potassium channel subfamily T member 1 isoform X11;protein_id=XP_006497947.2;extra_copy_number=0
CM058242.1	Liftoff	CDS	33783979	33784084	.	+	.	ID=cds-XP_006497947.2;Parent=rna-XM_006497884.5;Dbxref=GeneID:227632,GenBank:XP_006497947.2,MGI:MGI:1924627;Name=XP_006497947.2;gbkey=CDS;gene=Kcnt1;product=potassium channel subfamily T member 1 isoform X11;protein_id=XP_006497947.2;extra_copy_number=0
CM058242.1	Liftoff	CDS	33785369	33785541	.	+	.	ID=cds-XP_006497947.2;Parent=rna-XM_006497884.5;Dbxref=GeneID:227632,GenBank:XP_006497947.2,MGI:MGI:1924627;Name=XP_006497947.2;gbkey=CDS;gene=Kcnt1;product=potassium channel subfamily T member 1 isoform X11;protein_id=XP_006497947.2;extra_copy_number=0
CM058242.1	Liftoff	CDS	33786224	33786358	.	+	.	ID=cds-XP_006497947.2;Parent=rna-XM_006497884.5;Dbxref=GeneID:227632,GenBank:XP_006497947.2,MGI:MGI:1924627;Name=XP_006497947.2;gbkey=CDS;gene=Kcnt1;product=potassium channel subfamily T member 1 isoform X11;protein_id=XP_006497947.2;extra_copy_number=0
CM058242.1	Liftoff	CDS	33786753	33786864	.	+	.	ID=cds-XP_006497947.2;Parent=rna-XM_006497884.5;Dbxref=GeneID:227632,GenBank:XP_006497947.2,MGI:MGI:1924627;Name=XP_006497947.2;gbkey=CDS;gene=Kcnt1;product=potassium channel subfamily T member 1 isoform X11;protein_id=XP_006497947.2;extra_copy_number=0
CM058242.1	Liftoff	CDS	33787913	33788014	.	+	.	ID=cds-XP_006497947.2;Parent=rna-XM_006497884.5;Dbxref=GeneID:227632,GenBank:XP_006497947.2,MGI:MGI:1924627;Name=XP_006497947.2;gbkey=CDS;gene=Kcnt1;product=potassium channel subfamily T member 1 isoform X11;protein_id=XP_006497947.2;extra_copy_number=0
CM058242.1	Liftoff	CDS	33788302	33788385	.	+	.	ID=cds-XP_006497947.2;Parent=rna-XM_006497884.5;Dbxref=GeneID:227632,GenBank:XP_006497947.2,MGI:MGI:1924627;Name=XP_006497947.2;gbkey=CDS;gene=Kcnt1;product=potassium channel subfamily T member 1 isoform X11;protein_id=XP_006497947.2;extra_copy_number=0
CM058242.1	Liftoff	CDS	33788522	33788644	.	+	.	ID=cds-XP_006497947.2;Parent=rna-XM_006497884.5;Dbxref=GeneID:227632,GenBank:XP_006497947.2,MGI:MGI:1924627;Name=XP_006497947.2;gbkey=CDS;gene=Kcnt1;product=potassium channel subfamily T member 1 isoform X11;protein_id=XP_006497947.2;extra_copy_number=0
CM058242.1	Liftoff	CDS	33788974	33788994	.	+	.	ID=cds-XP_006497947.2;Parent=rna-XM_006497884.5;Dbxref=GeneID:227632,GenBank:XP_006497947.2,MGI:MGI:1924627;Name=XP_006497947.2;gbkey=CDS;gene=Kcnt1;product=potassium channel subfamily T member 1 isoform X11;protein_id=XP_006497947.2;extra_copy_number=0
CM058242.1	Liftoff	CDS	33789701	33790064	.	+	.	ID=cds-XP_006497947.2;Parent=rna-XM_006497884.5;Dbxref=GeneID:227632,GenBank:XP_006497947.2,MGI:MGI:1924627;Name=XP_006497947.2;gbkey=CDS;gene=Kcnt1;product=potassium channel subfamily T member 1 isoform X11;protein_id=XP_006497947.2;extra_copy_number=0
CM058242.1	Liftoff	CDS	33791363	33791425	.	+	.	ID=cds-XP_006497947.2;Parent=rna-XM_006497884.5;Dbxref=GeneID:227632,GenBank:XP_006497947.2,MGI:MGI:1924627;Name=XP_006497947.2;gbkey=CDS;gene=Kcnt1;product=potassium channel subfamily T member 1 isoform X11;protein_id=XP_006497947.2;extra_copy_number=0
CM058242.1	Liftoff	CDS	33794487	33794574	.	+	.	ID=cds-XP_006497947.2;Parent=rna-XM_006497884.5;Dbxref=GeneID:227632,GenBank:XP_006497947.2,MGI:MGI:1924627;Name=XP_006497947.2;gbkey=CDS;gene=Kcnt1;product=potassium channel subfamily T member 1 isoform X11;protein_id=XP_006497947.2;extra_copy_number=0
CM058242.1	Liftoff	CDS	33794705	33794825	.	+	.	ID=cds-XP_006497947.2;Parent=rna-XM_006497884.5;Dbxref=GeneID:227632,GenBank:XP_006497947.2,MGI:MGI:1924627;Name=XP_006497947.2;gbkey=CDS;gene=Kcnt1;product=potassium channel subfamily T member 1 isoform X11;protein_id=XP_006497947.2;extra_copy_number=0
CM058242.1	Liftoff	mRNA	33756390	33796981	.	+	.	ID=rna-XM_017317195.3;Parent=gene-Kcnt1;Dbxref=GeneID:227632,GenBank:XM_017317195.3,MGI:MGI:1924627;Name=XM_017317195.3;gbkey=mRNA;gene=Kcnt1;model_evidence=Supporting evidence includes similarity to: 1 mRNA%2C 20 ESTs%2C 2 Proteins%2C 75 long SRA reads%2C and 100%25 coverage of the annotated genomic feature by RNAseq alignments%2C including 4 samples with support for all annotated introns;product=potassium channel%2C subfamily T%2C member 1%2C transcript variant X12;transcript_id=XM_017317195.3;matches_ref_protein=True;valid_ORF=True;extra_copy_number=0
CM058242.1	Liftoff	exon	33756390	33756742	.	+	.	ID=exon-XM_017317195.3-1;Parent=rna-XM_017317195.3;Dbxref=GeneID:227632,GenBank:XM_017317195.3,MGI:MGI:1924627;gbkey=mRNA;gene=Kcnt1;product=potassium channel%2C subfamily T%2C member 1%2C transcript variant X12;transcript_id=XM_017317195.3;extra_copy_number=0
CM058242.1	Liftoff	exon	33760903	33760944	.	+	.	ID=exon-XM_017317195.3-2;Parent=rna-XM_017317195.3;Dbxref=GeneID:227632,GenBank:XM_017317195.3,MGI:MGI:1924627;gbkey=mRNA;gene=Kcnt1;product=potassium channel%2C subfamily T%2C member 1%2C transcript variant X12;transcript_id=XM_017317195.3;extra_copy_number=0
CM058242.1	Liftoff	exon	33766775	33766854	.	+	.	ID=exon-XM_017317195.3-3;Parent=rna-XM_017317195.3;Dbxref=GeneID:227632,GenBank:XM_017317195.3,MGI:MGI:1924627;gbkey=mRNA;gene=Kcnt1;product=potassium channel%2C subfamily T%2C member 1%2C transcript variant X12;transcript_id=XM_017317195.3;extra_copy_number=0
CM058242.1	Liftoff	exon	33767465	33767564	.	+	.	ID=exon-XM_017317195.3-4;Parent=rna-XM_017317195.3;Dbxref=GeneID:227632,GenBank:XM_017317195.3,MGI:MGI:1924627;gbkey=mRNA;gene=Kcnt1;product=potassium channel%2C subfamily T%2C member 1%2C transcript variant X12;transcript_id=XM_017317195.3;extra_copy_number=0
CM058242.1	Liftoff	exon	33769555	33769611	.	+	.	ID=exon-XM_017317195.3-5;Parent=rna-XM_017317195.3;Dbxref=GeneID:227632,GenBank:XM_017317195.3,MGI:MGI:1924627;gbkey=mRNA;gene=Kcnt1;product=potassium channel%2C subfamily T%2C member 1%2C transcript variant X12;transcript_id=XM_017317195.3;extra_copy_number=0
CM058242.1	Liftoff	exon	33769897	33769945	.	+	.	ID=exon-XM_017317195.3-6;Parent=rna-XM_017317195.3;Dbxref=GeneID:227632,GenBank:XM_017317195.3,MGI:MGI:1924627;gbkey=mRNA;gene=Kcnt1;product=potassium channel%2C subfamily T%2C member 1%2C transcript variant X12;transcript_id=XM_017317195.3;extra_copy_number=0
CM058242.1	Liftoff	exon	33770764	33770823	.	+	.	ID=exon-XM_017317195.3-7;Parent=rna-XM_017317195.3;Dbxref=GeneID:227632,GenBank:XM_017317195.3,MGI:MGI:1924627;gbkey=mRNA;gene=Kcnt1;product=potassium channel%2C subfamily T%2C member 1%2C transcript variant X12;transcript_id=XM_017317195.3;extra_copy_number=0
CM058242.1	Liftoff	exon	33771040	33771114	.	+	.	ID=exon-XM_017317195.3-8;Parent=rna-XM_017317195.3;Dbxref=GeneID:227632,GenBank:XM_017317195.3,MGI:MGI:1924627;gbkey=mRNA;gene=Kcnt1;product=potassium channel%2C subfamily T%2C member 1%2C transcript variant X12;transcript_id=XM_017317195.3;extra_copy_number=0
CM058242.1	Liftoff	exon	33771180	33771263	.	+	.	ID=exon-XM_017317195.3-9;Parent=rna-XM_017317195.3;Dbxref=GeneID:227632,GenBank:XM_017317195.3,MGI:MGI:1924627;gbkey=mRNA;gene=Kcnt1;product=potassium channel%2C subfamily T%2C member 1%2C transcript variant X12;transcript_id=XM_017317195.3;extra_copy_number=0
CM058242.1	Liftoff	exon	33771835	33771929	.	+	.	ID=exon-XM_017317195.3-10;Parent=rna-XM_017317195.3;Dbxref=GeneID:227632,GenBank:XM_017317195.3,MGI:MGI:1924627;gbkey=mRNA;gene=Kcnt1;product=potassium channel%2C subfamily T%2C member 1%2C transcript variant X12;transcript_id=XM_017317195.3;extra_copy_number=0
CM058242.1	Liftoff	exon	33772988	33773168	.	+	.	ID=exon-XM_017317195.3-11;Parent=rna-XM_017317195.3;Dbxref=GeneID:227632,GenBank:XM_017317195.3,MGI:MGI:1924627;gbkey=mRNA;gene=Kcnt1;product=potassium channel%2C subfamily T%2C member 1%2C transcript variant X12;transcript_id=XM_017317195.3;extra_copy_number=0
CM058242.1	Liftoff	exon	33776977	33777141	.	+	.	ID=exon-XM_017317195.3-12;Parent=rna-XM_017317195.3;Dbxref=GeneID:227632,GenBank:XM_017317195.3,MGI:MGI:1924627;gbkey=mRNA;gene=Kcnt1;product=potassium channel%2C subfamily T%2C member 1%2C transcript variant X12;transcript_id=XM_017317195.3;extra_copy_number=0
CM058242.1	Liftoff	exon	33777405	33777541	.	+	.	ID=exon-XM_017317195.3-13;Parent=rna-XM_017317195.3;Dbxref=GeneID:227632,GenBank:XM_017317195.3,MGI:MGI:1924627;gbkey=mRNA;gene=Kcnt1;product=potassium channel%2C subfamily T%2C member 1%2C transcript variant X12;transcript_id=XM_017317195.3;extra_copy_number=0
CM058242.1	Liftoff	exon	33778929	33778992	.	+	.	ID=exon-XM_017317195.3-14;Parent=rna-XM_017317195.3;Dbxref=GeneID:227632,GenBank:XM_017317195.3,MGI:MGI:1924627;gbkey=mRNA;gene=Kcnt1;product=potassium channel%2C subfamily T%2C member 1%2C transcript variant X12;transcript_id=XM_017317195.3;extra_copy_number=0
CM058242.1	Liftoff	exon	33779078	33779186	.	+	.	ID=exon-XM_017317195.3-15;Parent=rna-XM_017317195.3;Dbxref=GeneID:227632,GenBank:XM_017317195.3,MGI:MGI:1924627;gbkey=mRNA;gene=Kcnt1;product=potassium channel%2C subfamily T%2C member 1%2C transcript variant X12;transcript_id=XM_017317195.3;extra_copy_number=0
CM058242.1	Liftoff	exon	33779595	33779703	.	+	.	ID=exon-XM_017317195.3-16;Parent=rna-XM_017317195.3;Dbxref=GeneID:227632,GenBank:XM_017317195.3,MGI:MGI:1924627;gbkey=mRNA;gene=Kcnt1;product=potassium channel%2C subfamily T%2C member 1%2C transcript variant X12;transcript_id=XM_017317195.3;extra_copy_number=0
CM058242.1	Liftoff	exon	33779915	33780064	.	+	.	ID=exon-XM_017317195.3-17;Parent=rna-XM_017317195.3;Dbxref=GeneID:227632,GenBank:XM_017317195.3,MGI:MGI:1924627;gbkey=mRNA;gene=Kcnt1;product=potassium channel%2C subfamily T%2C member 1%2C transcript variant X12;transcript_id=XM_017317195.3;extra_copy_number=0
CM058242.1	Liftoff	exon	33780458	33780696	.	+	.	ID=exon-XM_017317195.3-18;Parent=rna-XM_017317195.3;Dbxref=GeneID:227632,GenBank:XM_017317195.3,MGI:MGI:1924627;gbkey=mRNA;gene=Kcnt1;product=potassium channel%2C subfamily T%2C member 1%2C transcript variant X12;transcript_id=XM_017317195.3;extra_copy_number=0
CM058242.1	Liftoff	exon	33782065	33782299	.	+	.	ID=exon-XM_017317195.3-19;Parent=rna-XM_017317195.3;Dbxref=GeneID:227632,GenBank:XM_017317195.3,MGI:MGI:1924627;gbkey=mRNA;gene=Kcnt1;product=potassium channel%2C subfamily T%2C member 1%2C transcript variant X12;transcript_id=XM_017317195.3;extra_copy_number=0
CM058242.1	Liftoff	exon	33783979	33784084	.	+	.	ID=exon-XM_017317195.3-20;Parent=rna-XM_017317195.3;Dbxref=GeneID:227632,GenBank:XM_017317195.3,MGI:MGI:1924627;gbkey=mRNA;gene=Kcnt1;product=potassium channel%2C subfamily T%2C member 1%2C transcript variant X12;transcript_id=XM_017317195.3;extra_copy_number=0
CM058242.1	Liftoff	exon	33785369	33785541	.	+	.	ID=exon-XM_017317195.3-21;Parent=rna-XM_017317195.3;Dbxref=GeneID:227632,GenBank:XM_017317195.3,MGI:MGI:1924627;gbkey=mRNA;gene=Kcnt1;product=potassium channel%2C subfamily T%2C member 1%2C transcript variant X12;transcript_id=XM_017317195.3;extra_copy_number=0
CM058242.1	Liftoff	exon	33786224	33786358	.	+	.	ID=exon-XM_017317195.3-22;Parent=rna-XM_017317195.3;Dbxref=GeneID:227632,GenBank:XM_017317195.3,MGI:MGI:1924627;gbkey=mRNA;gene=Kcnt1;product=potassium channel%2C subfamily T%2C member 1%2C transcript variant X12;transcript_id=XM_017317195.3;extra_copy_number=0
CM058242.1	Liftoff	exon	33786753	33786864	.	+	.	ID=exon-XM_017317195.3-23;Parent=rna-XM_017317195.3;Dbxref=GeneID:227632,GenBank:XM_017317195.3,MGI:MGI:1924627;gbkey=mRNA;gene=Kcnt1;product=potassium channel%2C subfamily T%2C member 1%2C transcript variant X12;transcript_id=XM_017317195.3;extra_copy_number=0
CM058242.1	Liftoff	exon	33787913	33788014	.	+	.	ID=exon-XM_017317195.3-24;Parent=rna-XM_017317195.3;Dbxref=GeneID:227632,GenBank:XM_017317195.3,MGI:MGI:1924627;gbkey=mRNA;gene=Kcnt1;product=potassium channel%2C subfamily T%2C member 1%2C transcript variant X12;transcript_id=XM_017317195.3;extra_copy_number=0
CM058242.1	Liftoff	exon	33788302	33788385	.	+	.	ID=exon-XM_017317195.3-25;Parent=rna-XM_017317195.3;Dbxref=GeneID:227632,GenBank:XM_017317195.3,MGI:MGI:1924627;gbkey=mRNA;gene=Kcnt1;product=potassium channel%2C subfamily T%2C member 1%2C transcript variant X12;transcript_id=XM_017317195.3;extra_copy_number=0
CM058242.1	Liftoff	exon	33788522	33788644	.	+	.	ID=exon-XM_017317195.3-26;Parent=rna-XM_017317195.3;Dbxref=GeneID:227632,GenBank:XM_017317195.3,MGI:MGI:1924627;gbkey=mRNA;gene=Kcnt1;product=potassium channel%2C subfamily T%2C member 1%2C transcript variant X12;transcript_id=XM_017317195.3;extra_copy_number=0
CM058242.1	Liftoff	exon	33788974	33788994	.	+	.	ID=exon-XM_017317195.3-27;Parent=rna-XM_017317195.3;Dbxref=GeneID:227632,GenBank:XM_017317195.3,MGI:MGI:1924627;gbkey=mRNA;gene=Kcnt1;product=potassium channel%2C subfamily T%2C member 1%2C transcript variant X12;transcript_id=XM_017317195.3;extra_copy_number=0
CM058242.1	Liftoff	exon	33789701	33790064	.	+	.	ID=exon-XM_017317195.3-28;Parent=rna-XM_017317195.3;Dbxref=GeneID:227632,GenBank:XM_017317195.3,MGI:MGI:1924627;gbkey=mRNA;gene=Kcnt1;product=potassium channel%2C subfamily T%2C member 1%2C transcript variant X12;transcript_id=XM_017317195.3;extra_copy_number=0
CM058242.1	Liftoff	exon	33791363	33791425	.	+	.	ID=exon-XM_017317195.3-29;Parent=rna-XM_017317195.3;Dbxref=GeneID:227632,GenBank:XM_017317195.3,MGI:MGI:1924627;gbkey=mRNA;gene=Kcnt1;product=potassium channel%2C subfamily T%2C member 1%2C transcript variant X12;transcript_id=XM_017317195.3;extra_copy_number=0
CM058242.1	Liftoff	exon	33794487	33794574	.	+	.	ID=exon-XM_017317195.3-30;Parent=rna-XM_017317195.3;Dbxref=GeneID:227632,GenBank:XM_017317195.3,MGI:MGI:1924627;gbkey=mRNA;gene=Kcnt1;product=potassium channel%2C subfamily T%2C member 1%2C transcript variant X12;transcript_id=XM_017317195.3;extra_copy_number=0
CM058242.1	Liftoff	exon	33794705	33796981	.	+	.	ID=exon-XM_017317195.3-31;Parent=rna-XM_017317195.3;Dbxref=GeneID:227632,GenBank:XM_017317195.3,MGI:MGI:1924627;gbkey=mRNA;gene=Kcnt1;product=potassium channel%2C subfamily T%2C member 1%2C transcript variant X12;transcript_id=XM_017317195.3;extra_copy_number=0
CM058242.1	Liftoff	CDS	33756588	33756742	.	+	.	ID=cds-XP_017172684.1;Parent=rna-XM_017317195.3;Dbxref=GeneID:227632,GenBank:XP_017172684.1,MGI:MGI:1924627;Name=XP_017172684.1;gbkey=CDS;gene=Kcnt1;product=potassium channel subfamily T member 1 isoform X12;protein_id=XP_017172684.1;extra_copy_number=0
CM058242.1	Liftoff	CDS	33760903	33760944	.	+	.	ID=cds-XP_017172684.1;Parent=rna-XM_017317195.3;Dbxref=GeneID:227632,GenBank:XP_017172684.1,MGI:MGI:1924627;Name=XP_017172684.1;gbkey=CDS;gene=Kcnt1;product=potassium channel subfamily T member 1 isoform X12;protein_id=XP_017172684.1;extra_copy_number=0
CM058242.1	Liftoff	CDS	33766775	33766854	.	+	.	ID=cds-XP_017172684.1;Parent=rna-XM_017317195.3;Dbxref=GeneID:227632,GenBank:XP_017172684.1,MGI:MGI:1924627;Name=XP_017172684.1;gbkey=CDS;gene=Kcnt1;product=potassium channel subfamily T member 1 isoform X12;protein_id=XP_017172684.1;extra_copy_number=0
CM058242.1	Liftoff	CDS	33767465	33767564	.	+	.	ID=cds-XP_017172684.1;Parent=rna-XM_017317195.3;Dbxref=GeneID:227632,GenBank:XP_017172684.1,MGI:MGI:1924627;Name=XP_017172684.1;gbkey=CDS;gene=Kcnt1;product=potassium channel subfamily T member 1 isoform X12;protein_id=XP_017172684.1;extra_copy_number=0
CM058242.1	Liftoff	CDS	33769555	33769611	.	+	.	ID=cds-XP_017172684.1;Parent=rna-XM_017317195.3;Dbxref=GeneID:227632,GenBank:XP_017172684.1,MGI:MGI:1924627;Name=XP_017172684.1;gbkey=CDS;gene=Kcnt1;product=potassium channel subfamily T member 1 isoform X12;protein_id=XP_017172684.1;extra_copy_number=0
CM058242.1	Liftoff	CDS	33769897	33769945	.	+	.	ID=cds-XP_017172684.1;Parent=rna-XM_017317195.3;Dbxref=GeneID:227632,GenBank:XP_017172684.1,MGI:MGI:1924627;Name=XP_017172684.1;gbkey=CDS;gene=Kcnt1;product=potassium channel subfamily T member 1 isoform X12;protein_id=XP_017172684.1;extra_copy_number=0
CM058242.1	Liftoff	CDS	33770764	33770823	.	+	.	ID=cds-XP_017172684.1;Parent=rna-XM_017317195.3;Dbxref=GeneID:227632,GenBank:XP_017172684.1,MGI:MGI:1924627;Name=XP_017172684.1;gbkey=CDS;gene=Kcnt1;product=potassium channel subfamily T member 1 isoform X12;protein_id=XP_017172684.1;extra_copy_number=0
CM058242.1	Liftoff	CDS	33771040	33771114	.	+	.	ID=cds-XP_017172684.1;Parent=rna-XM_017317195.3;Dbxref=GeneID:227632,GenBank:XP_017172684.1,MGI:MGI:1924627;Name=XP_017172684.1;gbkey=CDS;gene=Kcnt1;product=potassium channel subfamily T member 1 isoform X12;protein_id=XP_017172684.1;extra_copy_number=0
CM058242.1	Liftoff	CDS	33771180	33771263	.	+	.	ID=cds-XP_017172684.1;Parent=rna-XM_017317195.3;Dbxref=GeneID:227632,GenBank:XP_017172684.1,MGI:MGI:1924627;Name=XP_017172684.1;gbkey=CDS;gene=Kcnt1;product=potassium channel subfamily T member 1 isoform X12;protein_id=XP_017172684.1;extra_copy_number=0
CM058242.1	Liftoff	CDS	33771835	33771929	.	+	.	ID=cds-XP_017172684.1;Parent=rna-XM_017317195.3;Dbxref=GeneID:227632,GenBank:XP_017172684.1,MGI:MGI:1924627;Name=XP_017172684.1;gbkey=CDS;gene=Kcnt1;product=potassium channel subfamily T member 1 isoform X12;protein_id=XP_017172684.1;extra_copy_number=0
CM058242.1	Liftoff	CDS	33772988	33773168	.	+	.	ID=cds-XP_017172684.1;Parent=rna-XM_017317195.3;Dbxref=GeneID:227632,GenBank:XP_017172684.1,MGI:MGI:1924627;Name=XP_017172684.1;gbkey=CDS;gene=Kcnt1;product=potassium channel subfamily T member 1 isoform X12;protein_id=XP_017172684.1;extra_copy_number=0
CM058242.1	Liftoff	CDS	33776977	33777141	.	+	.	ID=cds-XP_017172684.1;Parent=rna-XM_017317195.3;Dbxref=GeneID:227632,GenBank:XP_017172684.1,MGI:MGI:1924627;Name=XP_017172684.1;gbkey=CDS;gene=Kcnt1;product=potassium channel subfamily T member 1 isoform X12;protein_id=XP_017172684.1;extra_copy_number=0
CM058242.1	Liftoff	CDS	33777405	33777541	.	+	.	ID=cds-XP_017172684.1;Parent=rna-XM_017317195.3;Dbxref=GeneID:227632,GenBank:XP_017172684.1,MGI:MGI:1924627;Name=XP_017172684.1;gbkey=CDS;gene=Kcnt1;product=potassium channel subfamily T member 1 isoform X12;protein_id=XP_017172684.1;extra_copy_number=0
CM058242.1	Liftoff	CDS	33778929	33778992	.	+	.	ID=cds-XP_017172684.1;Parent=rna-XM_017317195.3;Dbxref=GeneID:227632,GenBank:XP_017172684.1,MGI:MGI:1924627;Name=XP_017172684.1;gbkey=CDS;gene=Kcnt1;product=potassium channel subfamily T member 1 isoform X12;protein_id=XP_017172684.1;extra_copy_number=0
CM058242.1	Liftoff	CDS	33779078	33779186	.	+	.	ID=cds-XP_017172684.1;Parent=rna-XM_017317195.3;Dbxref=GeneID:227632,GenBank:XP_017172684.1,MGI:MGI:1924627;Name=XP_017172684.1;gbkey=CDS;gene=Kcnt1;product=potassium channel subfamily T member 1 isoform X12;protein_id=XP_017172684.1;extra_copy_number=0
CM058242.1	Liftoff	CDS	33779595	33779703	.	+	.	ID=cds-XP_017172684.1;Parent=rna-XM_017317195.3;Dbxref=GeneID:227632,GenBank:XP_017172684.1,MGI:MGI:1924627;Name=XP_017172684.1;gbkey=CDS;gene=Kcnt1;product=potassium channel subfamily T member 1 isoform X12;protein_id=XP_017172684.1;extra_copy_number=0
CM058242.1	Liftoff	CDS	33779915	33780064	.	+	.	ID=cds-XP_017172684.1;Parent=rna-XM_017317195.3;Dbxref=GeneID:227632,GenBank:XP_017172684.1,MGI:MGI:1924627;Name=XP_017172684.1;gbkey=CDS;gene=Kcnt1;product=potassium channel subfamily T member 1 isoform X12;protein_id=XP_017172684.1;extra_copy_number=0
CM058242.1	Liftoff	CDS	33780458	33780696	.	+	.	ID=cds-XP_017172684.1;Parent=rna-XM_017317195.3;Dbxref=GeneID:227632,GenBank:XP_017172684.1,MGI:MGI:1924627;Name=XP_017172684.1;gbkey=CDS;gene=Kcnt1;product=potassium channel subfamily T member 1 isoform X12;protein_id=XP_017172684.1;extra_copy_number=0
CM058242.1	Liftoff	CDS	33782065	33782299	.	+	.	ID=cds-XP_017172684.1;Parent=rna-XM_017317195.3;Dbxref=GeneID:227632,GenBank:XP_017172684.1,MGI:MGI:1924627;Name=XP_017172684.1;gbkey=CDS;gene=Kcnt1;product=potassium channel subfamily T member 1 isoform X12;protein_id=XP_017172684.1;extra_copy_number=0
CM058242.1	Liftoff	CDS	33783979	33784084	.	+	.	ID=cds-XP_017172684.1;Parent=rna-XM_017317195.3;Dbxref=GeneID:227632,GenBank:XP_017172684.1,MGI:MGI:1924627;Name=XP_017172684.1;gbkey=CDS;gene=Kcnt1;product=potassium channel subfamily T member 1 isoform X12;protein_id=XP_017172684.1;extra_copy_number=0
CM058242.1	Liftoff	CDS	33785369	33785541	.	+	.	ID=cds-XP_017172684.1;Parent=rna-XM_017317195.3;Dbxref=GeneID:227632,GenBank:XP_017172684.1,MGI:MGI:1924627;Name=XP_017172684.1;gbkey=CDS;gene=Kcnt1;product=potassium channel subfamily T member 1 isoform X12;protein_id=XP_017172684.1;extra_copy_number=0
CM058242.1	Liftoff	CDS	33786224	33786358	.	+	.	ID=cds-XP_017172684.1;Parent=rna-XM_017317195.3;Dbxref=GeneID:227632,GenBank:XP_017172684.1,MGI:MGI:1924627;Name=XP_017172684.1;gbkey=CDS;gene=Kcnt1;product=potassium channel subfamily T member 1 isoform X12;protein_id=XP_017172684.1;extra_copy_number=0
CM058242.1	Liftoff	CDS	33786753	33786864	.	+	.	ID=cds-XP_017172684.1;Parent=rna-XM_017317195.3;Dbxref=GeneID:227632,GenBank:XP_017172684.1,MGI:MGI:1924627;Name=XP_017172684.1;gbkey=CDS;gene=Kcnt1;product=potassium channel subfamily T member 1 isoform X12;protein_id=XP_017172684.1;extra_copy_number=0
CM058242.1	Liftoff	CDS	33787913	33788014	.	+	.	ID=cds-XP_017172684.1;Parent=rna-XM_017317195.3;Dbxref=GeneID:227632,GenBank:XP_017172684.1,MGI:MGI:1924627;Name=XP_017172684.1;gbkey=CDS;gene=Kcnt1;product=potassium channel subfamily T member 1 isoform X12;protein_id=XP_017172684.1;extra_copy_number=0
CM058242.1	Liftoff	CDS	33788302	33788385	.	+	.	ID=cds-XP_017172684.1;Parent=rna-XM_017317195.3;Dbxref=GeneID:227632,GenBank:XP_017172684.1,MGI:MGI:1924627;Name=XP_017172684.1;gbkey=CDS;gene=Kcnt1;product=potassium channel subfamily T member 1 isoform X12;protein_id=XP_017172684.1;extra_copy_number=0
CM058242.1	Liftoff	CDS	33788522	33788644	.	+	.	ID=cds-XP_017172684.1;Parent=rna-XM_017317195.3;Dbxref=GeneID:227632,GenBank:XP_017172684.1,MGI:MGI:1924627;Name=XP_017172684.1;gbkey=CDS;gene=Kcnt1;product=potassium channel subfamily T member 1 isoform X12;protein_id=XP_017172684.1;extra_copy_number=0
CM058242.1	Liftoff	CDS	33788974	33788994	.	+	.	ID=cds-XP_017172684.1;Parent=rna-XM_017317195.3;Dbxref=GeneID:227632,GenBank:XP_017172684.1,MGI:MGI:1924627;Name=XP_017172684.1;gbkey=CDS;gene=Kcnt1;product=potassium channel subfamily T member 1 isoform X12;protein_id=XP_017172684.1;extra_copy_number=0
CM058242.1	Liftoff	CDS	33789701	33790064	.	+	.	ID=cds-XP_017172684.1;Parent=rna-XM_017317195.3;Dbxref=GeneID:227632,GenBank:XP_017172684.1,MGI:MGI:1924627;Name=XP_017172684.1;gbkey=CDS;gene=Kcnt1;product=potassium channel subfamily T member 1 isoform X12;protein_id=XP_017172684.1;extra_copy_number=0
CM058242.1	Liftoff	CDS	33791363	33791425	.	+	.	ID=cds-XP_017172684.1;Parent=rna-XM_017317195.3;Dbxref=GeneID:227632,GenBank:XP_017172684.1,MGI:MGI:1924627;Name=XP_017172684.1;gbkey=CDS;gene=Kcnt1;product=potassium channel subfamily T member 1 isoform X12;protein_id=XP_017172684.1;extra_copy_number=0
CM058242.1	Liftoff	CDS	33794487	33794574	.	+	.	ID=cds-XP_017172684.1;Parent=rna-XM_017317195.3;Dbxref=GeneID:227632,GenBank:XP_017172684.1,MGI:MGI:1924627;Name=XP_017172684.1;gbkey=CDS;gene=Kcnt1;product=potassium channel subfamily T member 1 isoform X12;protein_id=XP_017172684.1;extra_copy_number=0
CM058242.1	Liftoff	CDS	33794705	33794825	.	+	.	ID=cds-XP_017172684.1;Parent=rna-XM_017317195.3;Dbxref=GeneID:227632,GenBank:XP_017172684.1,MGI:MGI:1924627;Name=XP_017172684.1;gbkey=CDS;gene=Kcnt1;product=potassium channel subfamily T member 1 isoform X12;protein_id=XP_017172684.1;extra_copy_number=0
CM058242.1	Liftoff	mRNA	33756390	33796981	.	+	.	ID=rna-XM_017317198.3;Parent=gene-Kcnt1;Dbxref=GeneID:227632,GenBank:XM_017317198.3,MGI:MGI:1924627;Name=XM_017317198.3;gbkey=mRNA;gene=Kcnt1;model_evidence=Supporting evidence includes similarity to: 1 mRNA%2C 17 ESTs%2C 1 Protein%2C 64 long SRA reads%2C and 100%25 coverage of the annotated genomic feature by RNAseq alignments%2C including 3 samples with support for all annotated introns;product=potassium channel%2C subfamily T%2C member 1%2C transcript variant X16;transcript_id=XM_017317198.3;matches_ref_protein=True;valid_ORF=True;extra_copy_number=0
CM058242.1	Liftoff	exon	33756390	33756742	.	+	.	ID=exon-XM_017317198.3-1;Parent=rna-XM_017317198.3;Dbxref=GeneID:227632,GenBank:XM_017317198.3,MGI:MGI:1924627;gbkey=mRNA;gene=Kcnt1;product=potassium channel%2C subfamily T%2C member 1%2C transcript variant X16;transcript_id=XM_017317198.3;extra_copy_number=0
CM058242.1	Liftoff	exon	33760903	33760944	.	+	.	ID=exon-XM_017317198.3-2;Parent=rna-XM_017317198.3;Dbxref=GeneID:227632,GenBank:XM_017317198.3,MGI:MGI:1924627;gbkey=mRNA;gene=Kcnt1;product=potassium channel%2C subfamily T%2C member 1%2C transcript variant X16;transcript_id=XM_017317198.3;extra_copy_number=0
CM058242.1	Liftoff	exon	33766775	33766854	.	+	.	ID=exon-XM_017317198.3-3;Parent=rna-XM_017317198.3;Dbxref=GeneID:227632,GenBank:XM_017317198.3,MGI:MGI:1924627;gbkey=mRNA;gene=Kcnt1;product=potassium channel%2C subfamily T%2C member 1%2C transcript variant X16;transcript_id=XM_017317198.3;extra_copy_number=0
CM058242.1	Liftoff	exon	33767465	33767564	.	+	.	ID=exon-XM_017317198.3-4;Parent=rna-XM_017317198.3;Dbxref=GeneID:227632,GenBank:XM_017317198.3,MGI:MGI:1924627;gbkey=mRNA;gene=Kcnt1;product=potassium channel%2C subfamily T%2C member 1%2C transcript variant X16;transcript_id=XM_017317198.3;extra_copy_number=0
CM058242.1	Liftoff	exon	33769555	33769611	.	+	.	ID=exon-XM_017317198.3-5;Parent=rna-XM_017317198.3;Dbxref=GeneID:227632,GenBank:XM_017317198.3,MGI:MGI:1924627;gbkey=mRNA;gene=Kcnt1;product=potassium channel%2C subfamily T%2C member 1%2C transcript variant X16;transcript_id=XM_017317198.3;extra_copy_number=0
CM058242.1	Liftoff	exon	33769897	33769945	.	+	.	ID=exon-XM_017317198.3-6;Parent=rna-XM_017317198.3;Dbxref=GeneID:227632,GenBank:XM_017317198.3,MGI:MGI:1924627;gbkey=mRNA;gene=Kcnt1;product=potassium channel%2C subfamily T%2C member 1%2C transcript variant X16;transcript_id=XM_017317198.3;extra_copy_number=0
CM058242.1	Liftoff	exon	33770764	33770823	.	+	.	ID=exon-XM_017317198.3-7;Parent=rna-XM_017317198.3;Dbxref=GeneID:227632,GenBank:XM_017317198.3,MGI:MGI:1924627;gbkey=mRNA;gene=Kcnt1;product=potassium channel%2C subfamily T%2C member 1%2C transcript variant X16;transcript_id=XM_017317198.3;extra_copy_number=0
CM058242.1	Liftoff	exon	33771040	33771114	.	+	.	ID=exon-XM_017317198.3-8;Parent=rna-XM_017317198.3;Dbxref=GeneID:227632,GenBank:XM_017317198.3,MGI:MGI:1924627;gbkey=mRNA;gene=Kcnt1;product=potassium channel%2C subfamily T%2C member 1%2C transcript variant X16;transcript_id=XM_017317198.3;extra_copy_number=0
CM058242.1	Liftoff	exon	33771180	33771263	.	+	.	ID=exon-XM_017317198.3-9;Parent=rna-XM_017317198.3;Dbxref=GeneID:227632,GenBank:XM_017317198.3,MGI:MGI:1924627;gbkey=mRNA;gene=Kcnt1;product=potassium channel%2C subfamily T%2C member 1%2C transcript variant X16;transcript_id=XM_017317198.3;extra_copy_number=0
CM058242.1	Liftoff	exon	33771835	33771929	.	+	.	ID=exon-XM_017317198.3-10;Parent=rna-XM_017317198.3;Dbxref=GeneID:227632,GenBank:XM_017317198.3,MGI:MGI:1924627;gbkey=mRNA;gene=Kcnt1;product=potassium channel%2C subfamily T%2C member 1%2C transcript variant X16;transcript_id=XM_017317198.3;extra_copy_number=0
CM058242.1	Liftoff	exon	33772988	33773168	.	+	.	ID=exon-XM_017317198.3-11;Parent=rna-XM_017317198.3;Dbxref=GeneID:227632,GenBank:XM_017317198.3,MGI:MGI:1924627;gbkey=mRNA;gene=Kcnt1;product=potassium channel%2C subfamily T%2C member 1%2C transcript variant X16;transcript_id=XM_017317198.3;extra_copy_number=0
CM058242.1	Liftoff	exon	33776977	33777141	.	+	.	ID=exon-XM_017317198.3-12;Parent=rna-XM_017317198.3;Dbxref=GeneID:227632,GenBank:XM_017317198.3,MGI:MGI:1924627;gbkey=mRNA;gene=Kcnt1;product=potassium channel%2C subfamily T%2C member 1%2C transcript variant X16;transcript_id=XM_017317198.3;extra_copy_number=0
CM058242.1	Liftoff	exon	33777402	33777541	.	+	.	ID=exon-XM_017317198.3-13;Parent=rna-XM_017317198.3;Dbxref=GeneID:227632,GenBank:XM_017317198.3,MGI:MGI:1924627;gbkey=mRNA;gene=Kcnt1;product=potassium channel%2C subfamily T%2C member 1%2C transcript variant X16;transcript_id=XM_017317198.3;extra_copy_number=0
CM058242.1	Liftoff	exon	33778929	33778992	.	+	.	ID=exon-XM_017317198.3-14;Parent=rna-XM_017317198.3;Dbxref=GeneID:227632,GenBank:XM_017317198.3,MGI:MGI:1924627;gbkey=mRNA;gene=Kcnt1;product=potassium channel%2C subfamily T%2C member 1%2C transcript variant X16;transcript_id=XM_017317198.3;extra_copy_number=0
CM058242.1	Liftoff	exon	33779078	33779186	.	+	.	ID=exon-XM_017317198.3-15;Parent=rna-XM_017317198.3;Dbxref=GeneID:227632,GenBank:XM_017317198.3,MGI:MGI:1924627;gbkey=mRNA;gene=Kcnt1;product=potassium channel%2C subfamily T%2C member 1%2C transcript variant X16;transcript_id=XM_017317198.3;extra_copy_number=0
CM058242.1	Liftoff	exon	33779915	33780064	.	+	.	ID=exon-XM_017317198.3-16;Parent=rna-XM_017317198.3;Dbxref=GeneID:227632,GenBank:XM_017317198.3,MGI:MGI:1924627;gbkey=mRNA;gene=Kcnt1;product=potassium channel%2C subfamily T%2C member 1%2C transcript variant X16;transcript_id=XM_017317198.3;extra_copy_number=0
CM058242.1	Liftoff	exon	33782065	33782299	.	+	.	ID=exon-XM_017317198.3-17;Parent=rna-XM_017317198.3;Dbxref=GeneID:227632,GenBank:XM_017317198.3,MGI:MGI:1924627;gbkey=mRNA;gene=Kcnt1;product=potassium channel%2C subfamily T%2C member 1%2C transcript variant X16;transcript_id=XM_017317198.3;extra_copy_number=0
CM058242.1	Liftoff	exon	33783979	33784084	.	+	.	ID=exon-XM_017317198.3-18;Parent=rna-XM_017317198.3;Dbxref=GeneID:227632,GenBank:XM_017317198.3,MGI:MGI:1924627;gbkey=mRNA;gene=Kcnt1;product=potassium channel%2C subfamily T%2C member 1%2C transcript variant X16;transcript_id=XM_017317198.3;extra_copy_number=0
CM058242.1	Liftoff	exon	33785369	33785541	.	+	.	ID=exon-XM_017317198.3-19;Parent=rna-XM_017317198.3;Dbxref=GeneID:227632,GenBank:XM_017317198.3,MGI:MGI:1924627;gbkey=mRNA;gene=Kcnt1;product=potassium channel%2C subfamily T%2C member 1%2C transcript variant X16;transcript_id=XM_017317198.3;extra_copy_number=0
CM058242.1	Liftoff	exon	33785983	33786054	.	+	.	ID=exon-XM_017317198.3-20;Parent=rna-XM_017317198.3;Dbxref=GeneID:227632,GenBank:XM_017317198.3,MGI:MGI:1924627;gbkey=mRNA;gene=Kcnt1;product=potassium channel%2C subfamily T%2C member 1%2C transcript variant X16;transcript_id=XM_017317198.3;extra_copy_number=0
CM058242.1	Liftoff	exon	33786224	33786358	.	+	.	ID=exon-XM_017317198.3-21;Parent=rna-XM_017317198.3;Dbxref=GeneID:227632,GenBank:XM_017317198.3,MGI:MGI:1924627;gbkey=mRNA;gene=Kcnt1;product=potassium channel%2C subfamily T%2C member 1%2C transcript variant X16;transcript_id=XM_017317198.3;extra_copy_number=0
CM058242.1	Liftoff	exon	33786753	33786864	.	+	.	ID=exon-XM_017317198.3-22;Parent=rna-XM_017317198.3;Dbxref=GeneID:227632,GenBank:XM_017317198.3,MGI:MGI:1924627;gbkey=mRNA;gene=Kcnt1;product=potassium channel%2C subfamily T%2C member 1%2C transcript variant X16;transcript_id=XM_017317198.3;extra_copy_number=0
CM058242.1	Liftoff	exon	33787913	33788014	.	+	.	ID=exon-XM_017317198.3-23;Parent=rna-XM_017317198.3;Dbxref=GeneID:227632,GenBank:XM_017317198.3,MGI:MGI:1924627;gbkey=mRNA;gene=Kcnt1;product=potassium channel%2C subfamily T%2C member 1%2C transcript variant X16;transcript_id=XM_017317198.3;extra_copy_number=0
CM058242.1	Liftoff	exon	33788302	33788385	.	+	.	ID=exon-XM_017317198.3-24;Parent=rna-XM_017317198.3;Dbxref=GeneID:227632,GenBank:XM_017317198.3,MGI:MGI:1924627;gbkey=mRNA;gene=Kcnt1;product=potassium channel%2C subfamily T%2C member 1%2C transcript variant X16;transcript_id=XM_017317198.3;extra_copy_number=0
CM058242.1	Liftoff	exon	33788522	33788644	.	+	.	ID=exon-XM_017317198.3-25;Parent=rna-XM_017317198.3;Dbxref=GeneID:227632,GenBank:XM_017317198.3,MGI:MGI:1924627;gbkey=mRNA;gene=Kcnt1;product=potassium channel%2C subfamily T%2C member 1%2C transcript variant X16;transcript_id=XM_017317198.3;extra_copy_number=0
CM058242.1	Liftoff	exon	33788974	33788994	.	+	.	ID=exon-XM_017317198.3-26;Parent=rna-XM_017317198.3;Dbxref=GeneID:227632,GenBank:XM_017317198.3,MGI:MGI:1924627;gbkey=mRNA;gene=Kcnt1;product=potassium channel%2C subfamily T%2C member 1%2C transcript variant X16;transcript_id=XM_017317198.3;extra_copy_number=0
CM058242.1	Liftoff	exon	33789701	33790064	.	+	.	ID=exon-XM_017317198.3-27;Parent=rna-XM_017317198.3;Dbxref=GeneID:227632,GenBank:XM_017317198.3,MGI:MGI:1924627;gbkey=mRNA;gene=Kcnt1;product=potassium channel%2C subfamily T%2C member 1%2C transcript variant X16;transcript_id=XM_017317198.3;extra_copy_number=0
CM058242.1	Liftoff	exon	33791363	33791425	.	+	.	ID=exon-XM_017317198.3-28;Parent=rna-XM_017317198.3;Dbxref=GeneID:227632,GenBank:XM_017317198.3,MGI:MGI:1924627;gbkey=mRNA;gene=Kcnt1;product=potassium channel%2C subfamily T%2C member 1%2C transcript variant X16;transcript_id=XM_017317198.3;extra_copy_number=0
CM058242.1	Liftoff	exon	33794487	33794574	.	+	.	ID=exon-XM_017317198.3-29;Parent=rna-XM_017317198.3;Dbxref=GeneID:227632,GenBank:XM_017317198.3,MGI:MGI:1924627;gbkey=mRNA;gene=Kcnt1;product=potassium channel%2C subfamily T%2C member 1%2C transcript variant X16;transcript_id=XM_017317198.3;extra_copy_number=0
CM058242.1	Liftoff	exon	33794705	33796981	.	+	.	ID=exon-XM_017317198.3-30;Parent=rna-XM_017317198.3;Dbxref=GeneID:227632,GenBank:XM_017317198.3,MGI:MGI:1924627;gbkey=mRNA;gene=Kcnt1;product=potassium channel%2C subfamily T%2C member 1%2C transcript variant X16;transcript_id=XM_017317198.3;extra_copy_number=0
CM058242.1	Liftoff	CDS	33756588	33756742	.	+	.	ID=cds-XP_017172687.1;Parent=rna-XM_017317198.3;Dbxref=GeneID:227632,GenBank:XP_017172687.1,MGI:MGI:1924627;Name=XP_017172687.1;gbkey=CDS;gene=Kcnt1;product=potassium channel subfamily T member 1 isoform X16;protein_id=XP_017172687.1;extra_copy_number=0
CM058242.1	Liftoff	CDS	33760903	33760944	.	+	.	ID=cds-XP_017172687.1;Parent=rna-XM_017317198.3;Dbxref=GeneID:227632,GenBank:XP_017172687.1,MGI:MGI:1924627;Name=XP_017172687.1;gbkey=CDS;gene=Kcnt1;product=potassium channel subfamily T member 1 isoform X16;protein_id=XP_017172687.1;extra_copy_number=0
CM058242.1	Liftoff	CDS	33766775	33766854	.	+	.	ID=cds-XP_017172687.1;Parent=rna-XM_017317198.3;Dbxref=GeneID:227632,GenBank:XP_017172687.1,MGI:MGI:1924627;Name=XP_017172687.1;gbkey=CDS;gene=Kcnt1;product=potassium channel subfamily T member 1 isoform X16;protein_id=XP_017172687.1;extra_copy_number=0
CM058242.1	Liftoff	CDS	33767465	33767564	.	+	.	ID=cds-XP_017172687.1;Parent=rna-XM_017317198.3;Dbxref=GeneID:227632,GenBank:XP_017172687.1,MGI:MGI:1924627;Name=XP_017172687.1;gbkey=CDS;gene=Kcnt1;product=potassium channel subfamily T member 1 isoform X16;protein_id=XP_017172687.1;extra_copy_number=0
CM058242.1	Liftoff	CDS	33769555	33769611	.	+	.	ID=cds-XP_017172687.1;Parent=rna-XM_017317198.3;Dbxref=GeneID:227632,GenBank:XP_017172687.1,MGI:MGI:1924627;Name=XP_017172687.1;gbkey=CDS;gene=Kcnt1;product=potassium channel subfamily T member 1 isoform X16;protein_id=XP_017172687.1;extra_copy_number=0
CM058242.1	Liftoff	CDS	33769897	33769945	.	+	.	ID=cds-XP_017172687.1;Parent=rna-XM_017317198.3;Dbxref=GeneID:227632,GenBank:XP_017172687.1,MGI:MGI:1924627;Name=XP_017172687.1;gbkey=CDS;gene=Kcnt1;product=potassium channel subfamily T member 1 isoform X16;protein_id=XP_017172687.1;extra_copy_number=0
CM058242.1	Liftoff	CDS	33770764	33770823	.	+	.	ID=cds-XP_017172687.1;Parent=rna-XM_017317198.3;Dbxref=GeneID:227632,GenBank:XP_017172687.1,MGI:MGI:1924627;Name=XP_017172687.1;gbkey=CDS;gene=Kcnt1;product=potassium channel subfamily T member 1 isoform X16;protein_id=XP_017172687.1;extra_copy_number=0
CM058242.1	Liftoff	CDS	33771040	33771114	.	+	.	ID=cds-XP_017172687.1;Parent=rna-XM_017317198.3;Dbxref=GeneID:227632,GenBank:XP_017172687.1,MGI:MGI:1924627;Name=XP_017172687.1;gbkey=CDS;gene=Kcnt1;product=potassium channel subfamily T member 1 isoform X16;protein_id=XP_017172687.1;extra_copy_number=0
CM058242.1	Liftoff	CDS	33771180	33771263	.	+	.	ID=cds-XP_017172687.1;Parent=rna-XM_017317198.3;Dbxref=GeneID:227632,GenBank:XP_017172687.1,MGI:MGI:1924627;Name=XP_017172687.1;gbkey=CDS;gene=Kcnt1;product=potassium channel subfamily T member 1 isoform X16;protein_id=XP_017172687.1;extra_copy_number=0
CM058242.1	Liftoff	CDS	33771835	33771929	.	+	.	ID=cds-XP_017172687.1;Parent=rna-XM_017317198.3;Dbxref=GeneID:227632,GenBank:XP_017172687.1,MGI:MGI:1924627;Name=XP_017172687.1;gbkey=CDS;gene=Kcnt1;product=potassium channel subfamily T member 1 isoform X16;protein_id=XP_017172687.1;extra_copy_number=0
CM058242.1	Liftoff	CDS	33772988	33773168	.	+	.	ID=cds-XP_017172687.1;Parent=rna-XM_017317198.3;Dbxref=GeneID:227632,GenBank:XP_017172687.1,MGI:MGI:1924627;Name=XP_017172687.1;gbkey=CDS;gene=Kcnt1;product=potassium channel subfamily T member 1 isoform X16;protein_id=XP_017172687.1;extra_copy_number=0
CM058242.1	Liftoff	CDS	33776977	33777141	.	+	.	ID=cds-XP_017172687.1;Parent=rna-XM_017317198.3;Dbxref=GeneID:227632,GenBank:XP_017172687.1,MGI:MGI:1924627;Name=XP_017172687.1;gbkey=CDS;gene=Kcnt1;product=potassium channel subfamily T member 1 isoform X16;protein_id=XP_017172687.1;extra_copy_number=0
CM058242.1	Liftoff	CDS	33777402	33777541	.	+	.	ID=cds-XP_017172687.1;Parent=rna-XM_017317198.3;Dbxref=GeneID:227632,GenBank:XP_017172687.1,MGI:MGI:1924627;Name=XP_017172687.1;gbkey=CDS;gene=Kcnt1;product=potassium channel subfamily T member 1 isoform X16;protein_id=XP_017172687.1;extra_copy_number=0
CM058242.1	Liftoff	CDS	33778929	33778992	.	+	.	ID=cds-XP_017172687.1;Parent=rna-XM_017317198.3;Dbxref=GeneID:227632,GenBank:XP_017172687.1,MGI:MGI:1924627;Name=XP_017172687.1;gbkey=CDS;gene=Kcnt1;product=potassium channel subfamily T member 1 isoform X16;protein_id=XP_017172687.1;extra_copy_number=0
CM058242.1	Liftoff	CDS	33779078	33779186	.	+	.	ID=cds-XP_017172687.1;Parent=rna-XM_017317198.3;Dbxref=GeneID:227632,GenBank:XP_017172687.1,MGI:MGI:1924627;Name=XP_017172687.1;gbkey=CDS;gene=Kcnt1;product=potassium channel subfamily T member 1 isoform X16;protein_id=XP_017172687.1;extra_copy_number=0
CM058242.1	Liftoff	CDS	33779915	33780064	.	+	.	ID=cds-XP_017172687.1;Parent=rna-XM_017317198.3;Dbxref=GeneID:227632,GenBank:XP_017172687.1,MGI:MGI:1924627;Name=XP_017172687.1;gbkey=CDS;gene=Kcnt1;product=potassium channel subfamily T member 1 isoform X16;protein_id=XP_017172687.1;extra_copy_number=0
CM058242.1	Liftoff	CDS	33782065	33782299	.	+	.	ID=cds-XP_017172687.1;Parent=rna-XM_017317198.3;Dbxref=GeneID:227632,GenBank:XP_017172687.1,MGI:MGI:1924627;Name=XP_017172687.1;gbkey=CDS;gene=Kcnt1;product=potassium channel subfamily T member 1 isoform X16;protein_id=XP_017172687.1;extra_copy_number=0
CM058242.1	Liftoff	CDS	33783979	33784084	.	+	.	ID=cds-XP_017172687.1;Parent=rna-XM_017317198.3;Dbxref=GeneID:227632,GenBank:XP_017172687.1,MGI:MGI:1924627;Name=XP_017172687.1;gbkey=CDS;gene=Kcnt1;product=potassium channel subfamily T member 1 isoform X16;protein_id=XP_017172687.1;extra_copy_number=0
CM058242.1	Liftoff	CDS	33785369	33785541	.	+	.	ID=cds-XP_017172687.1;Parent=rna-XM_017317198.3;Dbxref=GeneID:227632,GenBank:XP_017172687.1,MGI:MGI:1924627;Name=XP_017172687.1;gbkey=CDS;gene=Kcnt1;product=potassium channel subfamily T member 1 isoform X16;protein_id=XP_017172687.1;extra_copy_number=0
CM058242.1	Liftoff	CDS	33785983	33786054	.	+	.	ID=cds-XP_017172687.1;Parent=rna-XM_017317198.3;Dbxref=GeneID:227632,GenBank:XP_017172687.1,MGI:MGI:1924627;Name=XP_017172687.1;gbkey=CDS;gene=Kcnt1;product=potassium channel subfamily T member 1 isoform X16;protein_id=XP_017172687.1;extra_copy_number=0
CM058242.1	Liftoff	CDS	33786224	33786358	.	+	.	ID=cds-XP_017172687.1;Parent=rna-XM_017317198.3;Dbxref=GeneID:227632,GenBank:XP_017172687.1,MGI:MGI:1924627;Name=XP_017172687.1;gbkey=CDS;gene=Kcnt1;product=potassium channel subfamily T member 1 isoform X16;protein_id=XP_017172687.1;extra_copy_number=0
CM058242.1	Liftoff	CDS	33786753	33786864	.	+	.	ID=cds-XP_017172687.1;Parent=rna-XM_017317198.3;Dbxref=GeneID:227632,GenBank:XP_017172687.1,MGI:MGI:1924627;Name=XP_017172687.1;gbkey=CDS;gene=Kcnt1;product=potassium channel subfamily T member 1 isoform X16;protein_id=XP_017172687.1;extra_copy_number=0
CM058242.1	Liftoff	CDS	33787913	33788014	.	+	.	ID=cds-XP_017172687.1;Parent=rna-XM_017317198.3;Dbxref=GeneID:227632,GenBank:XP_017172687.1,MGI:MGI:1924627;Name=XP_017172687.1;gbkey=CDS;gene=Kcnt1;product=potassium channel subfamily T member 1 isoform X16;protein_id=XP_017172687.1;extra_copy_number=0
CM058242.1	Liftoff	CDS	33788302	33788385	.	+	.	ID=cds-XP_017172687.1;Parent=rna-XM_017317198.3;Dbxref=GeneID:227632,GenBank:XP_017172687.1,MGI:MGI:1924627;Name=XP_017172687.1;gbkey=CDS;gene=Kcnt1;product=potassium channel subfamily T member 1 isoform X16;protein_id=XP_017172687.1;extra_copy_number=0
CM058242.1	Liftoff	CDS	33788522	33788644	.	+	.	ID=cds-XP_017172687.1;Parent=rna-XM_017317198.3;Dbxref=GeneID:227632,GenBank:XP_017172687.1,MGI:MGI:1924627;Name=XP_017172687.1;gbkey=CDS;gene=Kcnt1;product=potassium channel subfamily T member 1 isoform X16;protein_id=XP_017172687.1;extra_copy_number=0
CM058242.1	Liftoff	CDS	33788974	33788994	.	+	.	ID=cds-XP_017172687.1;Parent=rna-XM_017317198.3;Dbxref=GeneID:227632,GenBank:XP_017172687.1,MGI:MGI:1924627;Name=XP_017172687.1;gbkey=CDS;gene=Kcnt1;product=potassium channel subfamily T member 1 isoform X16;protein_id=XP_017172687.1;extra_copy_number=0
CM058242.1	Liftoff	CDS	33789701	33790064	.	+	.	ID=cds-XP_017172687.1;Parent=rna-XM_017317198.3;Dbxref=GeneID:227632,GenBank:XP_017172687.1,MGI:MGI:1924627;Name=XP_017172687.1;gbkey=CDS;gene=Kcnt1;product=potassium channel subfamily T member 1 isoform X16;protein_id=XP_017172687.1;extra_copy_number=0
CM058242.1	Liftoff	CDS	33791363	33791425	.	+	.	ID=cds-XP_017172687.1;Parent=rna-XM_017317198.3;Dbxref=GeneID:227632,GenBank:XP_017172687.1,MGI:MGI:1924627;Name=XP_017172687.1;gbkey=CDS;gene=Kcnt1;product=potassium channel subfamily T member 1 isoform X16;protein_id=XP_017172687.1;extra_copy_number=0
CM058242.1	Liftoff	CDS	33794487	33794574	.	+	.	ID=cds-XP_017172687.1;Parent=rna-XM_017317198.3;Dbxref=GeneID:227632,GenBank:XP_017172687.1,MGI:MGI:1924627;Name=XP_017172687.1;gbkey=CDS;gene=Kcnt1;product=potassium channel subfamily T member 1 isoform X16;protein_id=XP_017172687.1;extra_copy_number=0
CM058242.1	Liftoff	CDS	33794705	33794825	.	+	.	ID=cds-XP_017172687.1;Parent=rna-XM_017317198.3;Dbxref=GeneID:227632,GenBank:XP_017172687.1,MGI:MGI:1924627;Name=XP_017172687.1;gbkey=CDS;gene=Kcnt1;product=potassium channel subfamily T member 1 isoform X16;protein_id=XP_017172687.1;extra_copy_number=0
CM058242.1	Liftoff	mRNA	33756530	33796981	.	+	.	ID=rna-XM_006497886.4;Parent=gene-Kcnt1;Dbxref=GeneID:227632,GenBank:XM_006497886.4,MGI:MGI:1924627;Name=XM_006497886.4;gbkey=mRNA;gene=Kcnt1;model_evidence=Supporting evidence includes similarity to: 1 mRNA%2C 17 ESTs%2C 2 Proteins%2C 79 long SRA reads%2C and 100%25 coverage of the annotated genomic feature by RNAseq alignments%2C including 3 samples with support for all annotated introns;product=potassium channel%2C subfamily T%2C member 1%2C transcript variant X13;transcript_id=XM_006497886.4;matches_ref_protein=True;valid_ORF=True;extra_copy_number=0
CM058242.1	Liftoff	exon	33756530	33756742	.	+	.	ID=exon-XM_006497886.4-1;Parent=rna-XM_006497886.4;Dbxref=GeneID:227632,GenBank:XM_006497886.4,MGI:MGI:1924627;gbkey=mRNA;gene=Kcnt1;product=potassium channel%2C subfamily T%2C member 1%2C transcript variant X13;transcript_id=XM_006497886.4;extra_copy_number=0
CM058242.1	Liftoff	exon	33760903	33760944	.	+	.	ID=exon-XM_006497886.4-2;Parent=rna-XM_006497886.4;Dbxref=GeneID:227632,GenBank:XM_006497886.4,MGI:MGI:1924627;gbkey=mRNA;gene=Kcnt1;product=potassium channel%2C subfamily T%2C member 1%2C transcript variant X13;transcript_id=XM_006497886.4;extra_copy_number=0
CM058242.1	Liftoff	exon	33766775	33766854	.	+	.	ID=exon-XM_006497886.4-3;Parent=rna-XM_006497886.4;Dbxref=GeneID:227632,GenBank:XM_006497886.4,MGI:MGI:1924627;gbkey=mRNA;gene=Kcnt1;product=potassium channel%2C subfamily T%2C member 1%2C transcript variant X13;transcript_id=XM_006497886.4;extra_copy_number=0
CM058242.1	Liftoff	exon	33767465	33767564	.	+	.	ID=exon-XM_006497886.4-4;Parent=rna-XM_006497886.4;Dbxref=GeneID:227632,GenBank:XM_006497886.4,MGI:MGI:1924627;gbkey=mRNA;gene=Kcnt1;product=potassium channel%2C subfamily T%2C member 1%2C transcript variant X13;transcript_id=XM_006497886.4;extra_copy_number=0
CM058242.1	Liftoff	exon	33769555	33769611	.	+	.	ID=exon-XM_006497886.4-5;Parent=rna-XM_006497886.4;Dbxref=GeneID:227632,GenBank:XM_006497886.4,MGI:MGI:1924627;gbkey=mRNA;gene=Kcnt1;product=potassium channel%2C subfamily T%2C member 1%2C transcript variant X13;transcript_id=XM_006497886.4;extra_copy_number=0
CM058242.1	Liftoff	exon	33769897	33769945	.	+	.	ID=exon-XM_006497886.4-6;Parent=rna-XM_006497886.4;Dbxref=GeneID:227632,GenBank:XM_006497886.4,MGI:MGI:1924627;gbkey=mRNA;gene=Kcnt1;product=potassium channel%2C subfamily T%2C member 1%2C transcript variant X13;transcript_id=XM_006497886.4;extra_copy_number=0
CM058242.1	Liftoff	exon	33770764	33770823	.	+	.	ID=exon-XM_006497886.4-7;Parent=rna-XM_006497886.4;Dbxref=GeneID:227632,GenBank:XM_006497886.4,MGI:MGI:1924627;gbkey=mRNA;gene=Kcnt1;product=potassium channel%2C subfamily T%2C member 1%2C transcript variant X13;transcript_id=XM_006497886.4;extra_copy_number=0
CM058242.1	Liftoff	exon	33771040	33771114	.	+	.	ID=exon-XM_006497886.4-8;Parent=rna-XM_006497886.4;Dbxref=GeneID:227632,GenBank:XM_006497886.4,MGI:MGI:1924627;gbkey=mRNA;gene=Kcnt1;product=potassium channel%2C subfamily T%2C member 1%2C transcript variant X13;transcript_id=XM_006497886.4;extra_copy_number=0
CM058242.1	Liftoff	exon	33771835	33771929	.	+	.	ID=exon-XM_006497886.4-9;Parent=rna-XM_006497886.4;Dbxref=GeneID:227632,GenBank:XM_006497886.4,MGI:MGI:1924627;gbkey=mRNA;gene=Kcnt1;product=potassium channel%2C subfamily T%2C member 1%2C transcript variant X13;transcript_id=XM_006497886.4;extra_copy_number=0
CM058242.1	Liftoff	exon	33772988	33773168	.	+	.	ID=exon-XM_006497886.4-10;Parent=rna-XM_006497886.4;Dbxref=GeneID:227632,GenBank:XM_006497886.4,MGI:MGI:1924627;gbkey=mRNA;gene=Kcnt1;product=potassium channel%2C subfamily T%2C member 1%2C transcript variant X13;transcript_id=XM_006497886.4;extra_copy_number=0
CM058242.1	Liftoff	exon	33776977	33777141	.	+	.	ID=exon-XM_006497886.4-11;Parent=rna-XM_006497886.4;Dbxref=GeneID:227632,GenBank:XM_006497886.4,MGI:MGI:1924627;gbkey=mRNA;gene=Kcnt1;product=potassium channel%2C subfamily T%2C member 1%2C transcript variant X13;transcript_id=XM_006497886.4;extra_copy_number=0
CM058242.1	Liftoff	exon	33777402	33777541	.	+	.	ID=exon-XM_006497886.4-12;Parent=rna-XM_006497886.4;Dbxref=GeneID:227632,GenBank:XM_006497886.4,MGI:MGI:1924627;gbkey=mRNA;gene=Kcnt1;product=potassium channel%2C subfamily T%2C member 1%2C transcript variant X13;transcript_id=XM_006497886.4;extra_copy_number=0
CM058242.1	Liftoff	exon	33778929	33778992	.	+	.	ID=exon-XM_006497886.4-13;Parent=rna-XM_006497886.4;Dbxref=GeneID:227632,GenBank:XM_006497886.4,MGI:MGI:1924627;gbkey=mRNA;gene=Kcnt1;product=potassium channel%2C subfamily T%2C member 1%2C transcript variant X13;transcript_id=XM_006497886.4;extra_copy_number=0
CM058242.1	Liftoff	exon	33779078	33779186	.	+	.	ID=exon-XM_006497886.4-14;Parent=rna-XM_006497886.4;Dbxref=GeneID:227632,GenBank:XM_006497886.4,MGI:MGI:1924627;gbkey=mRNA;gene=Kcnt1;product=potassium channel%2C subfamily T%2C member 1%2C transcript variant X13;transcript_id=XM_006497886.4;extra_copy_number=0
CM058242.1	Liftoff	exon	33779595	33779703	.	+	.	ID=exon-XM_006497886.4-15;Parent=rna-XM_006497886.4;Dbxref=GeneID:227632,GenBank:XM_006497886.4,MGI:MGI:1924627;gbkey=mRNA;gene=Kcnt1;product=potassium channel%2C subfamily T%2C member 1%2C transcript variant X13;transcript_id=XM_006497886.4;extra_copy_number=0
CM058242.1	Liftoff	exon	33779915	33780064	.	+	.	ID=exon-XM_006497886.4-16;Parent=rna-XM_006497886.4;Dbxref=GeneID:227632,GenBank:XM_006497886.4,MGI:MGI:1924627;gbkey=mRNA;gene=Kcnt1;product=potassium channel%2C subfamily T%2C member 1%2C transcript variant X13;transcript_id=XM_006497886.4;extra_copy_number=0
CM058242.1	Liftoff	exon	33780458	33780696	.	+	.	ID=exon-XM_006497886.4-17;Parent=rna-XM_006497886.4;Dbxref=GeneID:227632,GenBank:XM_006497886.4,MGI:MGI:1924627;gbkey=mRNA;gene=Kcnt1;product=potassium channel%2C subfamily T%2C member 1%2C transcript variant X13;transcript_id=XM_006497886.4;extra_copy_number=0
CM058242.1	Liftoff	exon	33782065	33782299	.	+	.	ID=exon-XM_006497886.4-18;Parent=rna-XM_006497886.4;Dbxref=GeneID:227632,GenBank:XM_006497886.4,MGI:MGI:1924627;gbkey=mRNA;gene=Kcnt1;product=potassium channel%2C subfamily T%2C member 1%2C transcript variant X13;transcript_id=XM_006497886.4;extra_copy_number=0
CM058242.1	Liftoff	exon	33783979	33784084	.	+	.	ID=exon-XM_006497886.4-19;Parent=rna-XM_006497886.4;Dbxref=GeneID:227632,GenBank:XM_006497886.4,MGI:MGI:1924627;gbkey=mRNA;gene=Kcnt1;product=potassium channel%2C subfamily T%2C member 1%2C transcript variant X13;transcript_id=XM_006497886.4;extra_copy_number=0
CM058242.1	Liftoff	exon	33785369	33785541	.	+	.	ID=exon-XM_006497886.4-20;Parent=rna-XM_006497886.4;Dbxref=GeneID:227632,GenBank:XM_006497886.4,MGI:MGI:1924627;gbkey=mRNA;gene=Kcnt1;product=potassium channel%2C subfamily T%2C member 1%2C transcript variant X13;transcript_id=XM_006497886.4;extra_copy_number=0
CM058242.1	Liftoff	exon	33785983	33786054	.	+	.	ID=exon-XM_006497886.4-21;Parent=rna-XM_006497886.4;Dbxref=GeneID:227632,GenBank:XM_006497886.4,MGI:MGI:1924627;gbkey=mRNA;gene=Kcnt1;product=potassium channel%2C subfamily T%2C member 1%2C transcript variant X13;transcript_id=XM_006497886.4;extra_copy_number=0
CM058242.1	Liftoff	exon	33786224	33786358	.	+	.	ID=exon-XM_006497886.4-22;Parent=rna-XM_006497886.4;Dbxref=GeneID:227632,GenBank:XM_006497886.4,MGI:MGI:1924627;gbkey=mRNA;gene=Kcnt1;product=potassium channel%2C subfamily T%2C member 1%2C transcript variant X13;transcript_id=XM_006497886.4;extra_copy_number=0
CM058242.1	Liftoff	exon	33786753	33786864	.	+	.	ID=exon-XM_006497886.4-23;Parent=rna-XM_006497886.4;Dbxref=GeneID:227632,GenBank:XM_006497886.4,MGI:MGI:1924627;gbkey=mRNA;gene=Kcnt1;product=potassium channel%2C subfamily T%2C member 1%2C transcript variant X13;transcript_id=XM_006497886.4;extra_copy_number=0
CM058242.1	Liftoff	exon	33787913	33788014	.	+	.	ID=exon-XM_006497886.4-24;Parent=rna-XM_006497886.4;Dbxref=GeneID:227632,GenBank:XM_006497886.4,MGI:MGI:1924627;gbkey=mRNA;gene=Kcnt1;product=potassium channel%2C subfamily T%2C member 1%2C transcript variant X13;transcript_id=XM_006497886.4;extra_copy_number=0
CM058242.1	Liftoff	exon	33788302	33788385	.	+	.	ID=exon-XM_006497886.4-25;Parent=rna-XM_006497886.4;Dbxref=GeneID:227632,GenBank:XM_006497886.4,MGI:MGI:1924627;gbkey=mRNA;gene=Kcnt1;product=potassium channel%2C subfamily T%2C member 1%2C transcript variant X13;transcript_id=XM_006497886.4;extra_copy_number=0
CM058242.1	Liftoff	exon	33788522	33788644	.	+	.	ID=exon-XM_006497886.4-26;Parent=rna-XM_006497886.4;Dbxref=GeneID:227632,GenBank:XM_006497886.4,MGI:MGI:1924627;gbkey=mRNA;gene=Kcnt1;product=potassium channel%2C subfamily T%2C member 1%2C transcript variant X13;transcript_id=XM_006497886.4;extra_copy_number=0
CM058242.1	Liftoff	exon	33788974	33788994	.	+	.	ID=exon-XM_006497886.4-27;Parent=rna-XM_006497886.4;Dbxref=GeneID:227632,GenBank:XM_006497886.4,MGI:MGI:1924627;gbkey=mRNA;gene=Kcnt1;product=potassium channel%2C subfamily T%2C member 1%2C transcript variant X13;transcript_id=XM_006497886.4;extra_copy_number=0
CM058242.1	Liftoff	exon	33789701	33790064	.	+	.	ID=exon-XM_006497886.4-28;Parent=rna-XM_006497886.4;Dbxref=GeneID:227632,GenBank:XM_006497886.4,MGI:MGI:1924627;gbkey=mRNA;gene=Kcnt1;product=potassium channel%2C subfamily T%2C member 1%2C transcript variant X13;transcript_id=XM_006497886.4;extra_copy_number=0
CM058242.1	Liftoff	exon	33791363	33791425	.	+	.	ID=exon-XM_006497886.4-29;Parent=rna-XM_006497886.4;Dbxref=GeneID:227632,GenBank:XM_006497886.4,MGI:MGI:1924627;gbkey=mRNA;gene=Kcnt1;product=potassium channel%2C subfamily T%2C member 1%2C transcript variant X13;transcript_id=XM_006497886.4;extra_copy_number=0
CM058242.1	Liftoff	exon	33794487	33794574	.	+	.	ID=exon-XM_006497886.4-30;Parent=rna-XM_006497886.4;Dbxref=GeneID:227632,GenBank:XM_006497886.4,MGI:MGI:1924627;gbkey=mRNA;gene=Kcnt1;product=potassium channel%2C subfamily T%2C member 1%2C transcript variant X13;transcript_id=XM_006497886.4;extra_copy_number=0
CM058242.1	Liftoff	exon	33794705	33796981	.	+	.	ID=exon-XM_006497886.4-31;Parent=rna-XM_006497886.4;Dbxref=GeneID:227632,GenBank:XM_006497886.4,MGI:MGI:1924627;gbkey=mRNA;gene=Kcnt1;product=potassium channel%2C subfamily T%2C member 1%2C transcript variant X13;transcript_id=XM_006497886.4;extra_copy_number=0
CM058242.1	Liftoff	CDS	33756588	33756742	.	+	.	ID=cds-XP_006497949.2;Parent=rna-XM_006497886.4;Dbxref=GeneID:227632,GenBank:XP_006497949.2,MGI:MGI:1924627;Name=XP_006497949.2;gbkey=CDS;gene=Kcnt1;product=potassium channel subfamily T member 1 isoform X13;protein_id=XP_006497949.2;extra_copy_number=0
CM058242.1	Liftoff	CDS	33760903	33760944	.	+	.	ID=cds-XP_006497949.2;Parent=rna-XM_006497886.4;Dbxref=GeneID:227632,GenBank:XP_006497949.2,MGI:MGI:1924627;Name=XP_006497949.2;gbkey=CDS;gene=Kcnt1;product=potassium channel subfamily T member 1 isoform X13;protein_id=XP_006497949.2;extra_copy_number=0
CM058242.1	Liftoff	CDS	33766775	33766854	.	+	.	ID=cds-XP_006497949.2;Parent=rna-XM_006497886.4;Dbxref=GeneID:227632,GenBank:XP_006497949.2,MGI:MGI:1924627;Name=XP_006497949.2;gbkey=CDS;gene=Kcnt1;product=potassium channel subfamily T member 1 isoform X13;protein_id=XP_006497949.2;extra_copy_number=0
CM058242.1	Liftoff	CDS	33767465	33767564	.	+	.	ID=cds-XP_006497949.2;Parent=rna-XM_006497886.4;Dbxref=GeneID:227632,GenBank:XP_006497949.2,MGI:MGI:1924627;Name=XP_006497949.2;gbkey=CDS;gene=Kcnt1;product=potassium channel subfamily T member 1 isoform X13;protein_id=XP_006497949.2;extra_copy_number=0
CM058242.1	Liftoff	CDS	33769555	33769611	.	+	.	ID=cds-XP_006497949.2;Parent=rna-XM_006497886.4;Dbxref=GeneID:227632,GenBank:XP_006497949.2,MGI:MGI:1924627;Name=XP_006497949.2;gbkey=CDS;gene=Kcnt1;product=potassium channel subfamily T member 1 isoform X13;protein_id=XP_006497949.2;extra_copy_number=0
CM058242.1	Liftoff	CDS	33769897	33769945	.	+	.	ID=cds-XP_006497949.2;Parent=rna-XM_006497886.4;Dbxref=GeneID:227632,GenBank:XP_006497949.2,MGI:MGI:1924627;Name=XP_006497949.2;gbkey=CDS;gene=Kcnt1;product=potassium channel subfamily T member 1 isoform X13;protein_id=XP_006497949.2;extra_copy_number=0
CM058242.1	Liftoff	CDS	33770764	33770823	.	+	.	ID=cds-XP_006497949.2;Parent=rna-XM_006497886.4;Dbxref=GeneID:227632,GenBank:XP_006497949.2,MGI:MGI:1924627;Name=XP_006497949.2;gbkey=CDS;gene=Kcnt1;product=potassium channel subfamily T member 1 isoform X13;protein_id=XP_006497949.2;extra_copy_number=0
CM058242.1	Liftoff	CDS	33771040	33771114	.	+	.	ID=cds-XP_006497949.2;Parent=rna-XM_006497886.4;Dbxref=GeneID:227632,GenBank:XP_006497949.2,MGI:MGI:1924627;Name=XP_006497949.2;gbkey=CDS;gene=Kcnt1;product=potassium channel subfamily T member 1 isoform X13;protein_id=XP_006497949.2;extra_copy_number=0
CM058242.1	Liftoff	CDS	33771835	33771929	.	+	.	ID=cds-XP_006497949.2;Parent=rna-XM_006497886.4;Dbxref=GeneID:227632,GenBank:XP_006497949.2,MGI:MGI:1924627;Name=XP_006497949.2;gbkey=CDS;gene=Kcnt1;product=potassium channel subfamily T member 1 isoform X13;protein_id=XP_006497949.2;extra_copy_number=0
CM058242.1	Liftoff	CDS	33772988	33773168	.	+	.	ID=cds-XP_006497949.2;Parent=rna-XM_006497886.4;Dbxref=GeneID:227632,GenBank:XP_006497949.2,MGI:MGI:1924627;Name=XP_006497949.2;gbkey=CDS;gene=Kcnt1;product=potassium channel subfamily T member 1 isoform X13;protein_id=XP_006497949.2;extra_copy_number=0
CM058242.1	Liftoff	CDS	33776977	33777141	.	+	.	ID=cds-XP_006497949.2;Parent=rna-XM_006497886.4;Dbxref=GeneID:227632,GenBank:XP_006497949.2,MGI:MGI:1924627;Name=XP_006497949.2;gbkey=CDS;gene=Kcnt1;product=potassium channel subfamily T member 1 isoform X13;protein_id=XP_006497949.2;extra_copy_number=0
CM058242.1	Liftoff	CDS	33777402	33777541	.	+	.	ID=cds-XP_006497949.2;Parent=rna-XM_006497886.4;Dbxref=GeneID:227632,GenBank:XP_006497949.2,MGI:MGI:1924627;Name=XP_006497949.2;gbkey=CDS;gene=Kcnt1;product=potassium channel subfamily T member 1 isoform X13;protein_id=XP_006497949.2;extra_copy_number=0
CM058242.1	Liftoff	CDS	33778929	33778992	.	+	.	ID=cds-XP_006497949.2;Parent=rna-XM_006497886.4;Dbxref=GeneID:227632,GenBank:XP_006497949.2,MGI:MGI:1924627;Name=XP_006497949.2;gbkey=CDS;gene=Kcnt1;product=potassium channel subfamily T member 1 isoform X13;protein_id=XP_006497949.2;extra_copy_number=0
CM058242.1	Liftoff	CDS	33779078	33779186	.	+	.	ID=cds-XP_006497949.2;Parent=rna-XM_006497886.4;Dbxref=GeneID:227632,GenBank:XP_006497949.2,MGI:MGI:1924627;Name=XP_006497949.2;gbkey=CDS;gene=Kcnt1;product=potassium channel subfamily T member 1 isoform X13;protein_id=XP_006497949.2;extra_copy_number=0
CM058242.1	Liftoff	CDS	33779595	33779703	.	+	.	ID=cds-XP_006497949.2;Parent=rna-XM_006497886.4;Dbxref=GeneID:227632,GenBank:XP_006497949.2,MGI:MGI:1924627;Name=XP_006497949.2;gbkey=CDS;gene=Kcnt1;product=potassium channel subfamily T member 1 isoform X13;protein_id=XP_006497949.2;extra_copy_number=0
CM058242.1	Liftoff	CDS	33779915	33780064	.	+	.	ID=cds-XP_006497949.2;Parent=rna-XM_006497886.4;Dbxref=GeneID:227632,GenBank:XP_006497949.2,MGI:MGI:1924627;Name=XP_006497949.2;gbkey=CDS;gene=Kcnt1;product=potassium channel subfamily T member 1 isoform X13;protein_id=XP_006497949.2;extra_copy_number=0
CM058242.1	Liftoff	CDS	33780458	33780696	.	+	.	ID=cds-XP_006497949.2;Parent=rna-XM_006497886.4;Dbxref=GeneID:227632,GenBank:XP_006497949.2,MGI:MGI:1924627;Name=XP_006497949.2;gbkey=CDS;gene=Kcnt1;product=potassium channel subfamily T member 1 isoform X13;protein_id=XP_006497949.2;extra_copy_number=0
CM058242.1	Liftoff	CDS	33782065	33782299	.	+	.	ID=cds-XP_006497949.2;Parent=rna-XM_006497886.4;Dbxref=GeneID:227632,GenBank:XP_006497949.2,MGI:MGI:1924627;Name=XP_006497949.2;gbkey=CDS;gene=Kcnt1;product=potassium channel subfamily T member 1 isoform X13;protein_id=XP_006497949.2;extra_copy_number=0
CM058242.1	Liftoff	CDS	33783979	33784084	.	+	.	ID=cds-XP_006497949.2;Parent=rna-XM_006497886.4;Dbxref=GeneID:227632,GenBank:XP_006497949.2,MGI:MGI:1924627;Name=XP_006497949.2;gbkey=CDS;gene=Kcnt1;product=potassium channel subfamily T member 1 isoform X13;protein_id=XP_006497949.2;extra_copy_number=0
CM058242.1	Liftoff	CDS	33785369	33785541	.	+	.	ID=cds-XP_006497949.2;Parent=rna-XM_006497886.4;Dbxref=GeneID:227632,GenBank:XP_006497949.2,MGI:MGI:1924627;Name=XP_006497949.2;gbkey=CDS;gene=Kcnt1;product=potassium channel subfamily T member 1 isoform X13;protein_id=XP_006497949.2;extra_copy_number=0
CM058242.1	Liftoff	CDS	33785983	33786054	.	+	.	ID=cds-XP_006497949.2;Parent=rna-XM_006497886.4;Dbxref=GeneID:227632,GenBank:XP_006497949.2,MGI:MGI:1924627;Name=XP_006497949.2;gbkey=CDS;gene=Kcnt1;product=potassium channel subfamily T member 1 isoform X13;protein_id=XP_006497949.2;extra_copy_number=0
CM058242.1	Liftoff	CDS	33786224	33786358	.	+	.	ID=cds-XP_006497949.2;Parent=rna-XM_006497886.4;Dbxref=GeneID:227632,GenBank:XP_006497949.2,MGI:MGI:1924627;Name=XP_006497949.2;gbkey=CDS;gene=Kcnt1;product=potassium channel subfamily T member 1 isoform X13;protein_id=XP_006497949.2;extra_copy_number=0
CM058242.1	Liftoff	CDS	33786753	33786864	.	+	.	ID=cds-XP_006497949.2;Parent=rna-XM_006497886.4;Dbxref=GeneID:227632,GenBank:XP_006497949.2,MGI:MGI:1924627;Name=XP_006497949.2;gbkey=CDS;gene=Kcnt1;product=potassium channel subfamily T member 1 isoform X13;protein_id=XP_006497949.2;extra_copy_number=0
CM058242.1	Liftoff	CDS	33787913	33788014	.	+	.	ID=cds-XP_006497949.2;Parent=rna-XM_006497886.4;Dbxref=GeneID:227632,GenBank:XP_006497949.2,MGI:MGI:1924627;Name=XP_006497949.2;gbkey=CDS;gene=Kcnt1;product=potassium channel subfamily T member 1 isoform X13;protein_id=XP_006497949.2;extra_copy_number=0
CM058242.1	Liftoff	CDS	33788302	33788385	.	+	.	ID=cds-XP_006497949.2;Parent=rna-XM_006497886.4;Dbxref=GeneID:227632,GenBank:XP_006497949.2,MGI:MGI:1924627;Name=XP_006497949.2;gbkey=CDS;gene=Kcnt1;product=potassium channel subfamily T member 1 isoform X13;protein_id=XP_006497949.2;extra_copy_number=0
CM058242.1	Liftoff	CDS	33788522	33788644	.	+	.	ID=cds-XP_006497949.2;Parent=rna-XM_006497886.4;Dbxref=GeneID:227632,GenBank:XP_006497949.2,MGI:MGI:1924627;Name=XP_006497949.2;gbkey=CDS;gene=Kcnt1;product=potassium channel subfamily T member 1 isoform X13;protein_id=XP_006497949.2;extra_copy_number=0
CM058242.1	Liftoff	CDS	33788974	33788994	.	+	.	ID=cds-XP_006497949.2;Parent=rna-XM_006497886.4;Dbxref=GeneID:227632,GenBank:XP_006497949.2,MGI:MGI:1924627;Name=XP_006497949.2;gbkey=CDS;gene=Kcnt1;product=potassium channel subfamily T member 1 isoform X13;protein_id=XP_006497949.2;extra_copy_number=0
CM058242.1	Liftoff	CDS	33789701	33790064	.	+	.	ID=cds-XP_006497949.2;Parent=rna-XM_006497886.4;Dbxref=GeneID:227632,GenBank:XP_006497949.2,MGI:MGI:1924627;Name=XP_006497949.2;gbkey=CDS;gene=Kcnt1;product=potassium channel subfamily T member 1 isoform X13;protein_id=XP_006497949.2;extra_copy_number=0
CM058242.1	Liftoff	CDS	33791363	33791425	.	+	.	ID=cds-XP_006497949.2;Parent=rna-XM_006497886.4;Dbxref=GeneID:227632,GenBank:XP_006497949.2,MGI:MGI:1924627;Name=XP_006497949.2;gbkey=CDS;gene=Kcnt1;product=potassium channel subfamily T member 1 isoform X13;protein_id=XP_006497949.2;extra_copy_number=0
CM058242.1	Liftoff	CDS	33794487	33794574	.	+	.	ID=cds-XP_006497949.2;Parent=rna-XM_006497886.4;Dbxref=GeneID:227632,GenBank:XP_006497949.2,MGI:MGI:1924627;Name=XP_006497949.2;gbkey=CDS;gene=Kcnt1;product=potassium channel subfamily T member 1 isoform X13;protein_id=XP_006497949.2;extra_copy_number=0
CM058242.1	Liftoff	CDS	33794705	33794825	.	+	.	ID=cds-XP_006497949.2;Parent=rna-XM_006497886.4;Dbxref=GeneID:227632,GenBank:XP_006497949.2,MGI:MGI:1924627;Name=XP_006497949.2;gbkey=CDS;gene=Kcnt1;product=potassium channel subfamily T member 1 isoform X13;protein_id=XP_006497949.2;extra_copy_number=0
CM058242.1	Liftoff	mRNA	33756530	33796981	.	+	.	ID=rna-XM_006497889.5;Parent=gene-Kcnt1;Dbxref=GeneID:227632,GenBank:XM_006497889.5,MGI:MGI:1924627;Name=XM_006497889.5;gbkey=mRNA;gene=Kcnt1;model_evidence=Supporting evidence includes similarity to: 1 mRNA%2C 17 ESTs%2C 1 Protein%2C 64 long SRA reads%2C and 100%25 coverage of the annotated genomic feature by RNAseq alignments%2C including 4 samples with support for all annotated introns;product=potassium channel%2C subfamily T%2C member 1%2C transcript variant X20;transcript_id=XM_006497889.5;matches_ref_protein=True;valid_ORF=True;extra_copy_number=0
CM058242.1	Liftoff	exon	33756530	33756742	.	+	.	ID=exon-XM_006497889.5-1;Parent=rna-XM_006497889.5;Dbxref=GeneID:227632,GenBank:XM_006497889.5,MGI:MGI:1924627;gbkey=mRNA;gene=Kcnt1;product=potassium channel%2C subfamily T%2C member 1%2C transcript variant X20;transcript_id=XM_006497889.5;extra_copy_number=0
CM058242.1	Liftoff	exon	33760903	33760944	.	+	.	ID=exon-XM_006497889.5-2;Parent=rna-XM_006497889.5;Dbxref=GeneID:227632,GenBank:XM_006497889.5,MGI:MGI:1924627;gbkey=mRNA;gene=Kcnt1;product=potassium channel%2C subfamily T%2C member 1%2C transcript variant X20;transcript_id=XM_006497889.5;extra_copy_number=0
CM058242.1	Liftoff	exon	33766775	33766854	.	+	.	ID=exon-XM_006497889.5-3;Parent=rna-XM_006497889.5;Dbxref=GeneID:227632,GenBank:XM_006497889.5,MGI:MGI:1924627;gbkey=mRNA;gene=Kcnt1;product=potassium channel%2C subfamily T%2C member 1%2C transcript variant X20;transcript_id=XM_006497889.5;extra_copy_number=0
CM058242.1	Liftoff	exon	33767465	33767564	.	+	.	ID=exon-XM_006497889.5-4;Parent=rna-XM_006497889.5;Dbxref=GeneID:227632,GenBank:XM_006497889.5,MGI:MGI:1924627;gbkey=mRNA;gene=Kcnt1;product=potassium channel%2C subfamily T%2C member 1%2C transcript variant X20;transcript_id=XM_006497889.5;extra_copy_number=0
CM058242.1	Liftoff	exon	33769555	33769611	.	+	.	ID=exon-XM_006497889.5-5;Parent=rna-XM_006497889.5;Dbxref=GeneID:227632,GenBank:XM_006497889.5,MGI:MGI:1924627;gbkey=mRNA;gene=Kcnt1;product=potassium channel%2C subfamily T%2C member 1%2C transcript variant X20;transcript_id=XM_006497889.5;extra_copy_number=0
CM058242.1	Liftoff	exon	33769897	33769945	.	+	.	ID=exon-XM_006497889.5-6;Parent=rna-XM_006497889.5;Dbxref=GeneID:227632,GenBank:XM_006497889.5,MGI:MGI:1924627;gbkey=mRNA;gene=Kcnt1;product=potassium channel%2C subfamily T%2C member 1%2C transcript variant X20;transcript_id=XM_006497889.5;extra_copy_number=0
CM058242.1	Liftoff	exon	33770764	33770823	.	+	.	ID=exon-XM_006497889.5-7;Parent=rna-XM_006497889.5;Dbxref=GeneID:227632,GenBank:XM_006497889.5,MGI:MGI:1924627;gbkey=mRNA;gene=Kcnt1;product=potassium channel%2C subfamily T%2C member 1%2C transcript variant X20;transcript_id=XM_006497889.5;extra_copy_number=0
CM058242.1	Liftoff	exon	33771040	33771114	.	+	.	ID=exon-XM_006497889.5-8;Parent=rna-XM_006497889.5;Dbxref=GeneID:227632,GenBank:XM_006497889.5,MGI:MGI:1924627;gbkey=mRNA;gene=Kcnt1;product=potassium channel%2C subfamily T%2C member 1%2C transcript variant X20;transcript_id=XM_006497889.5;extra_copy_number=0
CM058242.1	Liftoff	exon	33771180	33771263	.	+	.	ID=exon-XM_006497889.5-9;Parent=rna-XM_006497889.5;Dbxref=GeneID:227632,GenBank:XM_006497889.5,MGI:MGI:1924627;gbkey=mRNA;gene=Kcnt1;product=potassium channel%2C subfamily T%2C member 1%2C transcript variant X20;transcript_id=XM_006497889.5;extra_copy_number=0
CM058242.1	Liftoff	exon	33771835	33771929	.	+	.	ID=exon-XM_006497889.5-10;Parent=rna-XM_006497889.5;Dbxref=GeneID:227632,GenBank:XM_006497889.5,MGI:MGI:1924627;gbkey=mRNA;gene=Kcnt1;product=potassium channel%2C subfamily T%2C member 1%2C transcript variant X20;transcript_id=XM_006497889.5;extra_copy_number=0
CM058242.1	Liftoff	exon	33772988	33773168	.	+	.	ID=exon-XM_006497889.5-11;Parent=rna-XM_006497889.5;Dbxref=GeneID:227632,GenBank:XM_006497889.5,MGI:MGI:1924627;gbkey=mRNA;gene=Kcnt1;product=potassium channel%2C subfamily T%2C member 1%2C transcript variant X20;transcript_id=XM_006497889.5;extra_copy_number=0
CM058242.1	Liftoff	exon	33776977	33777141	.	+	.	ID=exon-XM_006497889.5-12;Parent=rna-XM_006497889.5;Dbxref=GeneID:227632,GenBank:XM_006497889.5,MGI:MGI:1924627;gbkey=mRNA;gene=Kcnt1;product=potassium channel%2C subfamily T%2C member 1%2C transcript variant X20;transcript_id=XM_006497889.5;extra_copy_number=0
CM058242.1	Liftoff	exon	33777402	33777541	.	+	.	ID=exon-XM_006497889.5-13;Parent=rna-XM_006497889.5;Dbxref=GeneID:227632,GenBank:XM_006497889.5,MGI:MGI:1924627;gbkey=mRNA;gene=Kcnt1;product=potassium channel%2C subfamily T%2C member 1%2C transcript variant X20;transcript_id=XM_006497889.5;extra_copy_number=0
CM058242.1	Liftoff	exon	33778929	33778992	.	+	.	ID=exon-XM_006497889.5-14;Parent=rna-XM_006497889.5;Dbxref=GeneID:227632,GenBank:XM_006497889.5,MGI:MGI:1924627;gbkey=mRNA;gene=Kcnt1;product=potassium channel%2C subfamily T%2C member 1%2C transcript variant X20;transcript_id=XM_006497889.5;extra_copy_number=0
CM058242.1	Liftoff	exon	33779078	33779186	.	+	.	ID=exon-XM_006497889.5-15;Parent=rna-XM_006497889.5;Dbxref=GeneID:227632,GenBank:XM_006497889.5,MGI:MGI:1924627;gbkey=mRNA;gene=Kcnt1;product=potassium channel%2C subfamily T%2C member 1%2C transcript variant X20;transcript_id=XM_006497889.5;extra_copy_number=0
CM058242.1	Liftoff	exon	33782065	33782299	.	+	.	ID=exon-XM_006497889.5-16;Parent=rna-XM_006497889.5;Dbxref=GeneID:227632,GenBank:XM_006497889.5,MGI:MGI:1924627;gbkey=mRNA;gene=Kcnt1;product=potassium channel%2C subfamily T%2C member 1%2C transcript variant X20;transcript_id=XM_006497889.5;extra_copy_number=0
CM058242.1	Liftoff	exon	33783979	33784084	.	+	.	ID=exon-XM_006497889.5-17;Parent=rna-XM_006497889.5;Dbxref=GeneID:227632,GenBank:XM_006497889.5,MGI:MGI:1924627;gbkey=mRNA;gene=Kcnt1;product=potassium channel%2C subfamily T%2C member 1%2C transcript variant X20;transcript_id=XM_006497889.5;extra_copy_number=0
CM058242.1	Liftoff	exon	33785369	33785541	.	+	.	ID=exon-XM_006497889.5-18;Parent=rna-XM_006497889.5;Dbxref=GeneID:227632,GenBank:XM_006497889.5,MGI:MGI:1924627;gbkey=mRNA;gene=Kcnt1;product=potassium channel%2C subfamily T%2C member 1%2C transcript variant X20;transcript_id=XM_006497889.5;extra_copy_number=0
CM058242.1	Liftoff	exon	33785983	33786054	.	+	.	ID=exon-XM_006497889.5-19;Parent=rna-XM_006497889.5;Dbxref=GeneID:227632,GenBank:XM_006497889.5,MGI:MGI:1924627;gbkey=mRNA;gene=Kcnt1;product=potassium channel%2C subfamily T%2C member 1%2C transcript variant X20;transcript_id=XM_006497889.5;extra_copy_number=0
CM058242.1	Liftoff	exon	33786224	33786358	.	+	.	ID=exon-XM_006497889.5-20;Parent=rna-XM_006497889.5;Dbxref=GeneID:227632,GenBank:XM_006497889.5,MGI:MGI:1924627;gbkey=mRNA;gene=Kcnt1;product=potassium channel%2C subfamily T%2C member 1%2C transcript variant X20;transcript_id=XM_006497889.5;extra_copy_number=0
CM058242.1	Liftoff	exon	33786753	33786864	.	+	.	ID=exon-XM_006497889.5-21;Parent=rna-XM_006497889.5;Dbxref=GeneID:227632,GenBank:XM_006497889.5,MGI:MGI:1924627;gbkey=mRNA;gene=Kcnt1;product=potassium channel%2C subfamily T%2C member 1%2C transcript variant X20;transcript_id=XM_006497889.5;extra_copy_number=0
CM058242.1	Liftoff	exon	33787913	33788014	.	+	.	ID=exon-XM_006497889.5-22;Parent=rna-XM_006497889.5;Dbxref=GeneID:227632,GenBank:XM_006497889.5,MGI:MGI:1924627;gbkey=mRNA;gene=Kcnt1;product=potassium channel%2C subfamily T%2C member 1%2C transcript variant X20;transcript_id=XM_006497889.5;extra_copy_number=0
CM058242.1	Liftoff	exon	33788302	33788385	.	+	.	ID=exon-XM_006497889.5-23;Parent=rna-XM_006497889.5;Dbxref=GeneID:227632,GenBank:XM_006497889.5,MGI:MGI:1924627;gbkey=mRNA;gene=Kcnt1;product=potassium channel%2C subfamily T%2C member 1%2C transcript variant X20;transcript_id=XM_006497889.5;extra_copy_number=0
CM058242.1	Liftoff	exon	33788522	33788644	.	+	.	ID=exon-XM_006497889.5-24;Parent=rna-XM_006497889.5;Dbxref=GeneID:227632,GenBank:XM_006497889.5,MGI:MGI:1924627;gbkey=mRNA;gene=Kcnt1;product=potassium channel%2C subfamily T%2C member 1%2C transcript variant X20;transcript_id=XM_006497889.5;extra_copy_number=0
CM058242.1	Liftoff	exon	33788974	33788994	.	+	.	ID=exon-XM_006497889.5-25;Parent=rna-XM_006497889.5;Dbxref=GeneID:227632,GenBank:XM_006497889.5,MGI:MGI:1924627;gbkey=mRNA;gene=Kcnt1;product=potassium channel%2C subfamily T%2C member 1%2C transcript variant X20;transcript_id=XM_006497889.5;extra_copy_number=0
CM058242.1	Liftoff	exon	33789701	33790064	.	+	.	ID=exon-XM_006497889.5-26;Parent=rna-XM_006497889.5;Dbxref=GeneID:227632,GenBank:XM_006497889.5,MGI:MGI:1924627;gbkey=mRNA;gene=Kcnt1;product=potassium channel%2C subfamily T%2C member 1%2C transcript variant X20;transcript_id=XM_006497889.5;extra_copy_number=0
CM058242.1	Liftoff	exon	33791363	33791425	.	+	.	ID=exon-XM_006497889.5-27;Parent=rna-XM_006497889.5;Dbxref=GeneID:227632,GenBank:XM_006497889.5,MGI:MGI:1924627;gbkey=mRNA;gene=Kcnt1;product=potassium channel%2C subfamily T%2C member 1%2C transcript variant X20;transcript_id=XM_006497889.5;extra_copy_number=0
CM058242.1	Liftoff	exon	33794487	33794574	.	+	.	ID=exon-XM_006497889.5-28;Parent=rna-XM_006497889.5;Dbxref=GeneID:227632,GenBank:XM_006497889.5,MGI:MGI:1924627;gbkey=mRNA;gene=Kcnt1;product=potassium channel%2C subfamily T%2C member 1%2C transcript variant X20;transcript_id=XM_006497889.5;extra_copy_number=0
CM058242.1	Liftoff	exon	33794705	33796981	.	+	.	ID=exon-XM_006497889.5-29;Parent=rna-XM_006497889.5;Dbxref=GeneID:227632,GenBank:XM_006497889.5,MGI:MGI:1924627;gbkey=mRNA;gene=Kcnt1;product=potassium channel%2C subfamily T%2C member 1%2C transcript variant X20;transcript_id=XM_006497889.5;extra_copy_number=0
CM058242.1	Liftoff	CDS	33756588	33756742	.	+	.	ID=cds-XP_006497952.2;Parent=rna-XM_006497889.5;Dbxref=GeneID:227632,GenBank:XP_006497952.2,MGI:MGI:1924627;Name=XP_006497952.2;gbkey=CDS;gene=Kcnt1;product=potassium channel subfamily T member 1 isoform X20;protein_id=XP_006497952.2;extra_copy_number=0
CM058242.1	Liftoff	CDS	33760903	33760944	.	+	.	ID=cds-XP_006497952.2;Parent=rna-XM_006497889.5;Dbxref=GeneID:227632,GenBank:XP_006497952.2,MGI:MGI:1924627;Name=XP_006497952.2;gbkey=CDS;gene=Kcnt1;product=potassium channel subfamily T member 1 isoform X20;protein_id=XP_006497952.2;extra_copy_number=0
CM058242.1	Liftoff	CDS	33766775	33766854	.	+	.	ID=cds-XP_006497952.2;Parent=rna-XM_006497889.5;Dbxref=GeneID:227632,GenBank:XP_006497952.2,MGI:MGI:1924627;Name=XP_006497952.2;gbkey=CDS;gene=Kcnt1;product=potassium channel subfamily T member 1 isoform X20;protein_id=XP_006497952.2;extra_copy_number=0
CM058242.1	Liftoff	CDS	33767465	33767564	.	+	.	ID=cds-XP_006497952.2;Parent=rna-XM_006497889.5;Dbxref=GeneID:227632,GenBank:XP_006497952.2,MGI:MGI:1924627;Name=XP_006497952.2;gbkey=CDS;gene=Kcnt1;product=potassium channel subfamily T member 1 isoform X20;protein_id=XP_006497952.2;extra_copy_number=0
CM058242.1	Liftoff	CDS	33769555	33769611	.	+	.	ID=cds-XP_006497952.2;Parent=rna-XM_006497889.5;Dbxref=GeneID:227632,GenBank:XP_006497952.2,MGI:MGI:1924627;Name=XP_006497952.2;gbkey=CDS;gene=Kcnt1;product=potassium channel subfamily T member 1 isoform X20;protein_id=XP_006497952.2;extra_copy_number=0
CM058242.1	Liftoff	CDS	33769897	33769945	.	+	.	ID=cds-XP_006497952.2;Parent=rna-XM_006497889.5;Dbxref=GeneID:227632,GenBank:XP_006497952.2,MGI:MGI:1924627;Name=XP_006497952.2;gbkey=CDS;gene=Kcnt1;product=potassium channel subfamily T member 1 isoform X20;protein_id=XP_006497952.2;extra_copy_number=0
CM058242.1	Liftoff	CDS	33770764	33770823	.	+	.	ID=cds-XP_006497952.2;Parent=rna-XM_006497889.5;Dbxref=GeneID:227632,GenBank:XP_006497952.2,MGI:MGI:1924627;Name=XP_006497952.2;gbkey=CDS;gene=Kcnt1;product=potassium channel subfamily T member 1 isoform X20;protein_id=XP_006497952.2;extra_copy_number=0
CM058242.1	Liftoff	CDS	33771040	33771114	.	+	.	ID=cds-XP_006497952.2;Parent=rna-XM_006497889.5;Dbxref=GeneID:227632,GenBank:XP_006497952.2,MGI:MGI:1924627;Name=XP_006497952.2;gbkey=CDS;gene=Kcnt1;product=potassium channel subfamily T member 1 isoform X20;protein_id=XP_006497952.2;extra_copy_number=0
CM058242.1	Liftoff	CDS	33771180	33771263	.	+	.	ID=cds-XP_006497952.2;Parent=rna-XM_006497889.5;Dbxref=GeneID:227632,GenBank:XP_006497952.2,MGI:MGI:1924627;Name=XP_006497952.2;gbkey=CDS;gene=Kcnt1;product=potassium channel subfamily T member 1 isoform X20;protein_id=XP_006497952.2;extra_copy_number=0
CM058242.1	Liftoff	CDS	33771835	33771929	.	+	.	ID=cds-XP_006497952.2;Parent=rna-XM_006497889.5;Dbxref=GeneID:227632,GenBank:XP_006497952.2,MGI:MGI:1924627;Name=XP_006497952.2;gbkey=CDS;gene=Kcnt1;product=potassium channel subfamily T member 1 isoform X20;protein_id=XP_006497952.2;extra_copy_number=0
CM058242.1	Liftoff	CDS	33772988	33773168	.	+	.	ID=cds-XP_006497952.2;Parent=rna-XM_006497889.5;Dbxref=GeneID:227632,GenBank:XP_006497952.2,MGI:MGI:1924627;Name=XP_006497952.2;gbkey=CDS;gene=Kcnt1;product=potassium channel subfamily T member 1 isoform X20;protein_id=XP_006497952.2;extra_copy_number=0
CM058242.1	Liftoff	CDS	33776977	33777141	.	+	.	ID=cds-XP_006497952.2;Parent=rna-XM_006497889.5;Dbxref=GeneID:227632,GenBank:XP_006497952.2,MGI:MGI:1924627;Name=XP_006497952.2;gbkey=CDS;gene=Kcnt1;product=potassium channel subfamily T member 1 isoform X20;protein_id=XP_006497952.2;extra_copy_number=0
CM058242.1	Liftoff	CDS	33777402	33777541	.	+	.	ID=cds-XP_006497952.2;Parent=rna-XM_006497889.5;Dbxref=GeneID:227632,GenBank:XP_006497952.2,MGI:MGI:1924627;Name=XP_006497952.2;gbkey=CDS;gene=Kcnt1;product=potassium channel subfamily T member 1 isoform X20;protein_id=XP_006497952.2;extra_copy_number=0
CM058242.1	Liftoff	CDS	33778929	33778992	.	+	.	ID=cds-XP_006497952.2;Parent=rna-XM_006497889.5;Dbxref=GeneID:227632,GenBank:XP_006497952.2,MGI:MGI:1924627;Name=XP_006497952.2;gbkey=CDS;gene=Kcnt1;product=potassium channel subfamily T member 1 isoform X20;protein_id=XP_006497952.2;extra_copy_number=0
CM058242.1	Liftoff	CDS	33779078	33779186	.	+	.	ID=cds-XP_006497952.2;Parent=rna-XM_006497889.5;Dbxref=GeneID:227632,GenBank:XP_006497952.2,MGI:MGI:1924627;Name=XP_006497952.2;gbkey=CDS;gene=Kcnt1;product=potassium channel subfamily T member 1 isoform X20;protein_id=XP_006497952.2;extra_copy_number=0
CM058242.1	Liftoff	CDS	33782065	33782299	.	+	.	ID=cds-XP_006497952.2;Parent=rna-XM_006497889.5;Dbxref=GeneID:227632,GenBank:XP_006497952.2,MGI:MGI:1924627;Name=XP_006497952.2;gbkey=CDS;gene=Kcnt1;product=potassium channel subfamily T member 1 isoform X20;protein_id=XP_006497952.2;extra_copy_number=0
CM058242.1	Liftoff	CDS	33783979	33784084	.	+	.	ID=cds-XP_006497952.2;Parent=rna-XM_006497889.5;Dbxref=GeneID:227632,GenBank:XP_006497952.2,MGI:MGI:1924627;Name=XP_006497952.2;gbkey=CDS;gene=Kcnt1;product=potassium channel subfamily T member 1 isoform X20;protein_id=XP_006497952.2;extra_copy_number=0
CM058242.1	Liftoff	CDS	33785369	33785541	.	+	.	ID=cds-XP_006497952.2;Parent=rna-XM_006497889.5;Dbxref=GeneID:227632,GenBank:XP_006497952.2,MGI:MGI:1924627;Name=XP_006497952.2;gbkey=CDS;gene=Kcnt1;product=potassium channel subfamily T member 1 isoform X20;protein_id=XP_006497952.2;extra_copy_number=0
CM058242.1	Liftoff	CDS	33785983	33786054	.	+	.	ID=cds-XP_006497952.2;Parent=rna-XM_006497889.5;Dbxref=GeneID:227632,GenBank:XP_006497952.2,MGI:MGI:1924627;Name=XP_006497952.2;gbkey=CDS;gene=Kcnt1;product=potassium channel subfamily T member 1 isoform X20;protein_id=XP_006497952.2;extra_copy_number=0
CM058242.1	Liftoff	CDS	33786224	33786358	.	+	.	ID=cds-XP_006497952.2;Parent=rna-XM_006497889.5;Dbxref=GeneID:227632,GenBank:XP_006497952.2,MGI:MGI:1924627;Name=XP_006497952.2;gbkey=CDS;gene=Kcnt1;product=potassium channel subfamily T member 1 isoform X20;protein_id=XP_006497952.2;extra_copy_number=0
CM058242.1	Liftoff	CDS	33786753	33786864	.	+	.	ID=cds-XP_006497952.2;Parent=rna-XM_006497889.5;Dbxref=GeneID:227632,GenBank:XP_006497952.2,MGI:MGI:1924627;Name=XP_006497952.2;gbkey=CDS;gene=Kcnt1;product=potassium channel subfamily T member 1 isoform X20;protein_id=XP_006497952.2;extra_copy_number=0
CM058242.1	Liftoff	CDS	33787913	33788014	.	+	.	ID=cds-XP_006497952.2;Parent=rna-XM_006497889.5;Dbxref=GeneID:227632,GenBank:XP_006497952.2,MGI:MGI:1924627;Name=XP_006497952.2;gbkey=CDS;gene=Kcnt1;product=potassium channel subfamily T member 1 isoform X20;protein_id=XP_006497952.2;extra_copy_number=0
CM058242.1	Liftoff	CDS	33788302	33788385	.	+	.	ID=cds-XP_006497952.2;Parent=rna-XM_006497889.5;Dbxref=GeneID:227632,GenBank:XP_006497952.2,MGI:MGI:1924627;Name=XP_006497952.2;gbkey=CDS;gene=Kcnt1;product=potassium channel subfamily T member 1 isoform X20;protein_id=XP_006497952.2;extra_copy_number=0
CM058242.1	Liftoff	CDS	33788522	33788644	.	+	.	ID=cds-XP_006497952.2;Parent=rna-XM_006497889.5;Dbxref=GeneID:227632,GenBank:XP_006497952.2,MGI:MGI:1924627;Name=XP_006497952.2;gbkey=CDS;gene=Kcnt1;product=potassium channel subfamily T member 1 isoform X20;protein_id=XP_006497952.2;extra_copy_number=0
CM058242.1	Liftoff	CDS	33788974	33788994	.	+	.	ID=cds-XP_006497952.2;Parent=rna-XM_006497889.5;Dbxref=GeneID:227632,GenBank:XP_006497952.2,MGI:MGI:1924627;Name=XP_006497952.2;gbkey=CDS;gene=Kcnt1;product=potassium channel subfamily T member 1 isoform X20;protein_id=XP_006497952.2;extra_copy_number=0
CM058242.1	Liftoff	CDS	33789701	33790064	.	+	.	ID=cds-XP_006497952.2;Parent=rna-XM_006497889.5;Dbxref=GeneID:227632,GenBank:XP_006497952.2,MGI:MGI:1924627;Name=XP_006497952.2;gbkey=CDS;gene=Kcnt1;product=potassium channel subfamily T member 1 isoform X20;protein_id=XP_006497952.2;extra_copy_number=0
CM058242.1	Liftoff	CDS	33791363	33791425	.	+	.	ID=cds-XP_006497952.2;Parent=rna-XM_006497889.5;Dbxref=GeneID:227632,GenBank:XP_006497952.2,MGI:MGI:1924627;Name=XP_006497952.2;gbkey=CDS;gene=Kcnt1;product=potassium channel subfamily T member 1 isoform X20;protein_id=XP_006497952.2;extra_copy_number=0
CM058242.1	Liftoff	CDS	33794487	33794574	.	+	.	ID=cds-XP_006497952.2;Parent=rna-XM_006497889.5;Dbxref=GeneID:227632,GenBank:XP_006497952.2,MGI:MGI:1924627;Name=XP_006497952.2;gbkey=CDS;gene=Kcnt1;product=potassium channel subfamily T member 1 isoform X20;protein_id=XP_006497952.2;extra_copy_number=0
CM058242.1	Liftoff	CDS	33794705	33794825	.	+	.	ID=cds-XP_006497952.2;Parent=rna-XM_006497889.5;Dbxref=GeneID:227632,GenBank:XP_006497952.2,MGI:MGI:1924627;Name=XP_006497952.2;gbkey=CDS;gene=Kcnt1;product=potassium channel subfamily T member 1 isoform X20;protein_id=XP_006497952.2;extra_copy_number=0
CM058242.1	Liftoff	mRNA	33756530	33796981	.	+	.	ID=rna-XM_017317197.2;Parent=gene-Kcnt1;Dbxref=GeneID:227632,GenBank:XM_017317197.2,MGI:MGI:1924627;Name=XM_017317197.2;gbkey=mRNA;gene=Kcnt1;model_evidence=Supporting evidence includes similarity to: 16 ESTs%2C 2 Proteins%2C 72 long SRA reads%2C and 100%25 coverage of the annotated genomic feature by RNAseq alignments%2C including 5 samples with support for all annotated introns;product=potassium channel%2C subfamily T%2C member 1%2C transcript variant X15;transcript_id=XM_017317197.2;matches_ref_protein=True;valid_ORF=True;extra_copy_number=0
CM058242.1	Liftoff	exon	33756530	33756742	.	+	.	ID=exon-XM_017317197.2-1;Parent=rna-XM_017317197.2;Dbxref=GeneID:227632,GenBank:XM_017317197.2,MGI:MGI:1924627;gbkey=mRNA;gene=Kcnt1;product=potassium channel%2C subfamily T%2C member 1%2C transcript variant X15;transcript_id=XM_017317197.2;extra_copy_number=0
CM058242.1	Liftoff	exon	33760903	33760944	.	+	.	ID=exon-XM_017317197.2-2;Parent=rna-XM_017317197.2;Dbxref=GeneID:227632,GenBank:XM_017317197.2,MGI:MGI:1924627;gbkey=mRNA;gene=Kcnt1;product=potassium channel%2C subfamily T%2C member 1%2C transcript variant X15;transcript_id=XM_017317197.2;extra_copy_number=0
CM058242.1	Liftoff	exon	33766775	33766854	.	+	.	ID=exon-XM_017317197.2-3;Parent=rna-XM_017317197.2;Dbxref=GeneID:227632,GenBank:XM_017317197.2,MGI:MGI:1924627;gbkey=mRNA;gene=Kcnt1;product=potassium channel%2C subfamily T%2C member 1%2C transcript variant X15;transcript_id=XM_017317197.2;extra_copy_number=0
CM058242.1	Liftoff	exon	33767465	33767564	.	+	.	ID=exon-XM_017317197.2-4;Parent=rna-XM_017317197.2;Dbxref=GeneID:227632,GenBank:XM_017317197.2,MGI:MGI:1924627;gbkey=mRNA;gene=Kcnt1;product=potassium channel%2C subfamily T%2C member 1%2C transcript variant X15;transcript_id=XM_017317197.2;extra_copy_number=0
CM058242.1	Liftoff	exon	33769555	33769611	.	+	.	ID=exon-XM_017317197.2-5;Parent=rna-XM_017317197.2;Dbxref=GeneID:227632,GenBank:XM_017317197.2,MGI:MGI:1924627;gbkey=mRNA;gene=Kcnt1;product=potassium channel%2C subfamily T%2C member 1%2C transcript variant X15;transcript_id=XM_017317197.2;extra_copy_number=0
CM058242.1	Liftoff	exon	33769897	33769945	.	+	.	ID=exon-XM_017317197.2-6;Parent=rna-XM_017317197.2;Dbxref=GeneID:227632,GenBank:XM_017317197.2,MGI:MGI:1924627;gbkey=mRNA;gene=Kcnt1;product=potassium channel%2C subfamily T%2C member 1%2C transcript variant X15;transcript_id=XM_017317197.2;extra_copy_number=0
CM058242.1	Liftoff	exon	33770764	33770823	.	+	.	ID=exon-XM_017317197.2-7;Parent=rna-XM_017317197.2;Dbxref=GeneID:227632,GenBank:XM_017317197.2,MGI:MGI:1924627;gbkey=mRNA;gene=Kcnt1;product=potassium channel%2C subfamily T%2C member 1%2C transcript variant X15;transcript_id=XM_017317197.2;extra_copy_number=0
CM058242.1	Liftoff	exon	33771040	33771114	.	+	.	ID=exon-XM_017317197.2-8;Parent=rna-XM_017317197.2;Dbxref=GeneID:227632,GenBank:XM_017317197.2,MGI:MGI:1924627;gbkey=mRNA;gene=Kcnt1;product=potassium channel%2C subfamily T%2C member 1%2C transcript variant X15;transcript_id=XM_017317197.2;extra_copy_number=0
CM058242.1	Liftoff	exon	33771180	33771263	.	+	.	ID=exon-XM_017317197.2-9;Parent=rna-XM_017317197.2;Dbxref=GeneID:227632,GenBank:XM_017317197.2,MGI:MGI:1924627;gbkey=mRNA;gene=Kcnt1;product=potassium channel%2C subfamily T%2C member 1%2C transcript variant X15;transcript_id=XM_017317197.2;extra_copy_number=0
CM058242.1	Liftoff	exon	33771835	33771929	.	+	.	ID=exon-XM_017317197.2-10;Parent=rna-XM_017317197.2;Dbxref=GeneID:227632,GenBank:XM_017317197.2,MGI:MGI:1924627;gbkey=mRNA;gene=Kcnt1;product=potassium channel%2C subfamily T%2C member 1%2C transcript variant X15;transcript_id=XM_017317197.2;extra_copy_number=0
CM058242.1	Liftoff	exon	33772988	33773168	.	+	.	ID=exon-XM_017317197.2-11;Parent=rna-XM_017317197.2;Dbxref=GeneID:227632,GenBank:XM_017317197.2,MGI:MGI:1924627;gbkey=mRNA;gene=Kcnt1;product=potassium channel%2C subfamily T%2C member 1%2C transcript variant X15;transcript_id=XM_017317197.2;extra_copy_number=0
CM058242.1	Liftoff	exon	33776977	33777141	.	+	.	ID=exon-XM_017317197.2-12;Parent=rna-XM_017317197.2;Dbxref=GeneID:227632,GenBank:XM_017317197.2,MGI:MGI:1924627;gbkey=mRNA;gene=Kcnt1;product=potassium channel%2C subfamily T%2C member 1%2C transcript variant X15;transcript_id=XM_017317197.2;extra_copy_number=0
CM058242.1	Liftoff	exon	33777405	33777541	.	+	.	ID=exon-XM_017317197.2-13;Parent=rna-XM_017317197.2;Dbxref=GeneID:227632,GenBank:XM_017317197.2,MGI:MGI:1924627;gbkey=mRNA;gene=Kcnt1;product=potassium channel%2C subfamily T%2C member 1%2C transcript variant X15;transcript_id=XM_017317197.2;extra_copy_number=0
CM058242.1	Liftoff	exon	33778929	33778992	.	+	.	ID=exon-XM_017317197.2-14;Parent=rna-XM_017317197.2;Dbxref=GeneID:227632,GenBank:XM_017317197.2,MGI:MGI:1924627;gbkey=mRNA;gene=Kcnt1;product=potassium channel%2C subfamily T%2C member 1%2C transcript variant X15;transcript_id=XM_017317197.2;extra_copy_number=0
CM058242.1	Liftoff	exon	33779078	33779186	.	+	.	ID=exon-XM_017317197.2-15;Parent=rna-XM_017317197.2;Dbxref=GeneID:227632,GenBank:XM_017317197.2,MGI:MGI:1924627;gbkey=mRNA;gene=Kcnt1;product=potassium channel%2C subfamily T%2C member 1%2C transcript variant X15;transcript_id=XM_017317197.2;extra_copy_number=0
CM058242.1	Liftoff	exon	33779595	33779703	.	+	.	ID=exon-XM_017317197.2-16;Parent=rna-XM_017317197.2;Dbxref=GeneID:227632,GenBank:XM_017317197.2,MGI:MGI:1924627;gbkey=mRNA;gene=Kcnt1;product=potassium channel%2C subfamily T%2C member 1%2C transcript variant X15;transcript_id=XM_017317197.2;extra_copy_number=0
CM058242.1	Liftoff	exon	33779915	33780064	.	+	.	ID=exon-XM_017317197.2-17;Parent=rna-XM_017317197.2;Dbxref=GeneID:227632,GenBank:XM_017317197.2,MGI:MGI:1924627;gbkey=mRNA;gene=Kcnt1;product=potassium channel%2C subfamily T%2C member 1%2C transcript variant X15;transcript_id=XM_017317197.2;extra_copy_number=0
CM058242.1	Liftoff	exon	33780458	33780696	.	+	.	ID=exon-XM_017317197.2-18;Parent=rna-XM_017317197.2;Dbxref=GeneID:227632,GenBank:XM_017317197.2,MGI:MGI:1924627;gbkey=mRNA;gene=Kcnt1;product=potassium channel%2C subfamily T%2C member 1%2C transcript variant X15;transcript_id=XM_017317197.2;extra_copy_number=0
CM058242.1	Liftoff	exon	33782065	33782299	.	+	.	ID=exon-XM_017317197.2-19;Parent=rna-XM_017317197.2;Dbxref=GeneID:227632,GenBank:XM_017317197.2,MGI:MGI:1924627;gbkey=mRNA;gene=Kcnt1;product=potassium channel%2C subfamily T%2C member 1%2C transcript variant X15;transcript_id=XM_017317197.2;extra_copy_number=0
CM058242.1	Liftoff	exon	33783979	33784084	.	+	.	ID=exon-XM_017317197.2-20;Parent=rna-XM_017317197.2;Dbxref=GeneID:227632,GenBank:XM_017317197.2,MGI:MGI:1924627;gbkey=mRNA;gene=Kcnt1;product=potassium channel%2C subfamily T%2C member 1%2C transcript variant X15;transcript_id=XM_017317197.2;extra_copy_number=0
CM058242.1	Liftoff	exon	33785369	33785541	.	+	.	ID=exon-XM_017317197.2-21;Parent=rna-XM_017317197.2;Dbxref=GeneID:227632,GenBank:XM_017317197.2,MGI:MGI:1924627;gbkey=mRNA;gene=Kcnt1;product=potassium channel%2C subfamily T%2C member 1%2C transcript variant X15;transcript_id=XM_017317197.2;extra_copy_number=0
CM058242.1	Liftoff	exon	33785983	33786054	.	+	.	ID=exon-XM_017317197.2-22;Parent=rna-XM_017317197.2;Dbxref=GeneID:227632,GenBank:XM_017317197.2,MGI:MGI:1924627;gbkey=mRNA;gene=Kcnt1;product=potassium channel%2C subfamily T%2C member 1%2C transcript variant X15;transcript_id=XM_017317197.2;extra_copy_number=0
CM058242.1	Liftoff	exon	33786224	33786358	.	+	.	ID=exon-XM_017317197.2-23;Parent=rna-XM_017317197.2;Dbxref=GeneID:227632,GenBank:XM_017317197.2,MGI:MGI:1924627;gbkey=mRNA;gene=Kcnt1;product=potassium channel%2C subfamily T%2C member 1%2C transcript variant X15;transcript_id=XM_017317197.2;extra_copy_number=0
CM058242.1	Liftoff	exon	33786753	33786864	.	+	.	ID=exon-XM_017317197.2-24;Parent=rna-XM_017317197.2;Dbxref=GeneID:227632,GenBank:XM_017317197.2,MGI:MGI:1924627;gbkey=mRNA;gene=Kcnt1;product=potassium channel%2C subfamily T%2C member 1%2C transcript variant X15;transcript_id=XM_017317197.2;extra_copy_number=0
CM058242.1	Liftoff	exon	33787913	33788014	.	+	.	ID=exon-XM_017317197.2-25;Parent=rna-XM_017317197.2;Dbxref=GeneID:227632,GenBank:XM_017317197.2,MGI:MGI:1924627;gbkey=mRNA;gene=Kcnt1;product=potassium channel%2C subfamily T%2C member 1%2C transcript variant X15;transcript_id=XM_017317197.2;extra_copy_number=0
CM058242.1	Liftoff	exon	33788302	33788385	.	+	.	ID=exon-XM_017317197.2-26;Parent=rna-XM_017317197.2;Dbxref=GeneID:227632,GenBank:XM_017317197.2,MGI:MGI:1924627;gbkey=mRNA;gene=Kcnt1;product=potassium channel%2C subfamily T%2C member 1%2C transcript variant X15;transcript_id=XM_017317197.2;extra_copy_number=0
CM058242.1	Liftoff	exon	33788522	33788644	.	+	.	ID=exon-XM_017317197.2-27;Parent=rna-XM_017317197.2;Dbxref=GeneID:227632,GenBank:XM_017317197.2,MGI:MGI:1924627;gbkey=mRNA;gene=Kcnt1;product=potassium channel%2C subfamily T%2C member 1%2C transcript variant X15;transcript_id=XM_017317197.2;extra_copy_number=0
CM058242.1	Liftoff	exon	33788974	33788994	.	+	.	ID=exon-XM_017317197.2-28;Parent=rna-XM_017317197.2;Dbxref=GeneID:227632,GenBank:XM_017317197.2,MGI:MGI:1924627;gbkey=mRNA;gene=Kcnt1;product=potassium channel%2C subfamily T%2C member 1%2C transcript variant X15;transcript_id=XM_017317197.2;extra_copy_number=0
CM058242.1	Liftoff	exon	33789734	33790064	.	+	.	ID=exon-XM_017317197.2-29;Parent=rna-XM_017317197.2;Dbxref=GeneID:227632,GenBank:XM_017317197.2,MGI:MGI:1924627;gbkey=mRNA;gene=Kcnt1;product=potassium channel%2C subfamily T%2C member 1%2C transcript variant X15;transcript_id=XM_017317197.2;extra_copy_number=0
CM058242.1	Liftoff	exon	33794487	33794574	.	+	.	ID=exon-XM_017317197.2-30;Parent=rna-XM_017317197.2;Dbxref=GeneID:227632,GenBank:XM_017317197.2,MGI:MGI:1924627;gbkey=mRNA;gene=Kcnt1;product=potassium channel%2C subfamily T%2C member 1%2C transcript variant X15;transcript_id=XM_017317197.2;extra_copy_number=0
CM058242.1	Liftoff	exon	33794705	33796981	.	+	.	ID=exon-XM_017317197.2-31;Parent=rna-XM_017317197.2;Dbxref=GeneID:227632,GenBank:XM_017317197.2,MGI:MGI:1924627;gbkey=mRNA;gene=Kcnt1;product=potassium channel%2C subfamily T%2C member 1%2C transcript variant X15;transcript_id=XM_017317197.2;extra_copy_number=0
CM058242.1	Liftoff	CDS	33756588	33756742	.	+	.	ID=cds-XP_017172686.1;Parent=rna-XM_017317197.2;Dbxref=GeneID:227632,GenBank:XP_017172686.1,MGI:MGI:1924627;Name=XP_017172686.1;gbkey=CDS;gene=Kcnt1;product=potassium channel subfamily T member 1 isoform X15;protein_id=XP_017172686.1;extra_copy_number=0
CM058242.1	Liftoff	CDS	33760903	33760944	.	+	.	ID=cds-XP_017172686.1;Parent=rna-XM_017317197.2;Dbxref=GeneID:227632,GenBank:XP_017172686.1,MGI:MGI:1924627;Name=XP_017172686.1;gbkey=CDS;gene=Kcnt1;product=potassium channel subfamily T member 1 isoform X15;protein_id=XP_017172686.1;extra_copy_number=0
CM058242.1	Liftoff	CDS	33766775	33766854	.	+	.	ID=cds-XP_017172686.1;Parent=rna-XM_017317197.2;Dbxref=GeneID:227632,GenBank:XP_017172686.1,MGI:MGI:1924627;Name=XP_017172686.1;gbkey=CDS;gene=Kcnt1;product=potassium channel subfamily T member 1 isoform X15;protein_id=XP_017172686.1;extra_copy_number=0
CM058242.1	Liftoff	CDS	33767465	33767564	.	+	.	ID=cds-XP_017172686.1;Parent=rna-XM_017317197.2;Dbxref=GeneID:227632,GenBank:XP_017172686.1,MGI:MGI:1924627;Name=XP_017172686.1;gbkey=CDS;gene=Kcnt1;product=potassium channel subfamily T member 1 isoform X15;protein_id=XP_017172686.1;extra_copy_number=0
CM058242.1	Liftoff	CDS	33769555	33769611	.	+	.	ID=cds-XP_017172686.1;Parent=rna-XM_017317197.2;Dbxref=GeneID:227632,GenBank:XP_017172686.1,MGI:MGI:1924627;Name=XP_017172686.1;gbkey=CDS;gene=Kcnt1;product=potassium channel subfamily T member 1 isoform X15;protein_id=XP_017172686.1;extra_copy_number=0
CM058242.1	Liftoff	CDS	33769897	33769945	.	+	.	ID=cds-XP_017172686.1;Parent=rna-XM_017317197.2;Dbxref=GeneID:227632,GenBank:XP_017172686.1,MGI:MGI:1924627;Name=XP_017172686.1;gbkey=CDS;gene=Kcnt1;product=potassium channel subfamily T member 1 isoform X15;protein_id=XP_017172686.1;extra_copy_number=0
CM058242.1	Liftoff	CDS	33770764	33770823	.	+	.	ID=cds-XP_017172686.1;Parent=rna-XM_017317197.2;Dbxref=GeneID:227632,GenBank:XP_017172686.1,MGI:MGI:1924627;Name=XP_017172686.1;gbkey=CDS;gene=Kcnt1;product=potassium channel subfamily T member 1 isoform X15;protein_id=XP_017172686.1;extra_copy_number=0
CM058242.1	Liftoff	CDS	33771040	33771114	.	+	.	ID=cds-XP_017172686.1;Parent=rna-XM_017317197.2;Dbxref=GeneID:227632,GenBank:XP_017172686.1,MGI:MGI:1924627;Name=XP_017172686.1;gbkey=CDS;gene=Kcnt1;product=potassium channel subfamily T member 1 isoform X15;protein_id=XP_017172686.1;extra_copy_number=0
CM058242.1	Liftoff	CDS	33771180	33771263	.	+	.	ID=cds-XP_017172686.1;Parent=rna-XM_017317197.2;Dbxref=GeneID:227632,GenBank:XP_017172686.1,MGI:MGI:1924627;Name=XP_017172686.1;gbkey=CDS;gene=Kcnt1;product=potassium channel subfamily T member 1 isoform X15;protein_id=XP_017172686.1;extra_copy_number=0
CM058242.1	Liftoff	CDS	33771835	33771929	.	+	.	ID=cds-XP_017172686.1;Parent=rna-XM_017317197.2;Dbxref=GeneID:227632,GenBank:XP_017172686.1,MGI:MGI:1924627;Name=XP_017172686.1;gbkey=CDS;gene=Kcnt1;product=potassium channel subfamily T member 1 isoform X15;protein_id=XP_017172686.1;extra_copy_number=0
CM058242.1	Liftoff	CDS	33772988	33773168	.	+	.	ID=cds-XP_017172686.1;Parent=rna-XM_017317197.2;Dbxref=GeneID:227632,GenBank:XP_017172686.1,MGI:MGI:1924627;Name=XP_017172686.1;gbkey=CDS;gene=Kcnt1;product=potassium channel subfamily T member 1 isoform X15;protein_id=XP_017172686.1;extra_copy_number=0
CM058242.1	Liftoff	CDS	33776977	33777141	.	+	.	ID=cds-XP_017172686.1;Parent=rna-XM_017317197.2;Dbxref=GeneID:227632,GenBank:XP_017172686.1,MGI:MGI:1924627;Name=XP_017172686.1;gbkey=CDS;gene=Kcnt1;product=potassium channel subfamily T member 1 isoform X15;protein_id=XP_017172686.1;extra_copy_number=0
CM058242.1	Liftoff	CDS	33777405	33777541	.	+	.	ID=cds-XP_017172686.1;Parent=rna-XM_017317197.2;Dbxref=GeneID:227632,GenBank:XP_017172686.1,MGI:MGI:1924627;Name=XP_017172686.1;gbkey=CDS;gene=Kcnt1;product=potassium channel subfamily T member 1 isoform X15;protein_id=XP_017172686.1;extra_copy_number=0
CM058242.1	Liftoff	CDS	33778929	33778992	.	+	.	ID=cds-XP_017172686.1;Parent=rna-XM_017317197.2;Dbxref=GeneID:227632,GenBank:XP_017172686.1,MGI:MGI:1924627;Name=XP_017172686.1;gbkey=CDS;gene=Kcnt1;product=potassium channel subfamily T member 1 isoform X15;protein_id=XP_017172686.1;extra_copy_number=0
CM058242.1	Liftoff	CDS	33779078	33779186	.	+	.	ID=cds-XP_017172686.1;Parent=rna-XM_017317197.2;Dbxref=GeneID:227632,GenBank:XP_017172686.1,MGI:MGI:1924627;Name=XP_017172686.1;gbkey=CDS;gene=Kcnt1;product=potassium channel subfamily T member 1 isoform X15;protein_id=XP_017172686.1;extra_copy_number=0
CM058242.1	Liftoff	CDS	33779595	33779703	.	+	.	ID=cds-XP_017172686.1;Parent=rna-XM_017317197.2;Dbxref=GeneID:227632,GenBank:XP_017172686.1,MGI:MGI:1924627;Name=XP_017172686.1;gbkey=CDS;gene=Kcnt1;product=potassium channel subfamily T member 1 isoform X15;protein_id=XP_017172686.1;extra_copy_number=0
CM058242.1	Liftoff	CDS	33779915	33780064	.	+	.	ID=cds-XP_017172686.1;Parent=rna-XM_017317197.2;Dbxref=GeneID:227632,GenBank:XP_017172686.1,MGI:MGI:1924627;Name=XP_017172686.1;gbkey=CDS;gene=Kcnt1;product=potassium channel subfamily T member 1 isoform X15;protein_id=XP_017172686.1;extra_copy_number=0
CM058242.1	Liftoff	CDS	33780458	33780696	.	+	.	ID=cds-XP_017172686.1;Parent=rna-XM_017317197.2;Dbxref=GeneID:227632,GenBank:XP_017172686.1,MGI:MGI:1924627;Name=XP_017172686.1;gbkey=CDS;gene=Kcnt1;product=potassium channel subfamily T member 1 isoform X15;protein_id=XP_017172686.1;extra_copy_number=0
CM058242.1	Liftoff	CDS	33782065	33782299	.	+	.	ID=cds-XP_017172686.1;Parent=rna-XM_017317197.2;Dbxref=GeneID:227632,GenBank:XP_017172686.1,MGI:MGI:1924627;Name=XP_017172686.1;gbkey=CDS;gene=Kcnt1;product=potassium channel subfamily T member 1 isoform X15;protein_id=XP_017172686.1;extra_copy_number=0
CM058242.1	Liftoff	CDS	33783979	33784084	.	+	.	ID=cds-XP_017172686.1;Parent=rna-XM_017317197.2;Dbxref=GeneID:227632,GenBank:XP_017172686.1,MGI:MGI:1924627;Name=XP_017172686.1;gbkey=CDS;gene=Kcnt1;product=potassium channel subfamily T member 1 isoform X15;protein_id=XP_017172686.1;extra_copy_number=0
CM058242.1	Liftoff	CDS	33785369	33785541	.	+	.	ID=cds-XP_017172686.1;Parent=rna-XM_017317197.2;Dbxref=GeneID:227632,GenBank:XP_017172686.1,MGI:MGI:1924627;Name=XP_017172686.1;gbkey=CDS;gene=Kcnt1;product=potassium channel subfamily T member 1 isoform X15;protein_id=XP_017172686.1;extra_copy_number=0
CM058242.1	Liftoff	CDS	33785983	33786054	.	+	.	ID=cds-XP_017172686.1;Parent=rna-XM_017317197.2;Dbxref=GeneID:227632,GenBank:XP_017172686.1,MGI:MGI:1924627;Name=XP_017172686.1;gbkey=CDS;gene=Kcnt1;product=potassium channel subfamily T member 1 isoform X15;protein_id=XP_017172686.1;extra_copy_number=0
CM058242.1	Liftoff	CDS	33786224	33786358	.	+	.	ID=cds-XP_017172686.1;Parent=rna-XM_017317197.2;Dbxref=GeneID:227632,GenBank:XP_017172686.1,MGI:MGI:1924627;Name=XP_017172686.1;gbkey=CDS;gene=Kcnt1;product=potassium channel subfamily T member 1 isoform X15;protein_id=XP_017172686.1;extra_copy_number=0
CM058242.1	Liftoff	CDS	33786753	33786864	.	+	.	ID=cds-XP_017172686.1;Parent=rna-XM_017317197.2;Dbxref=GeneID:227632,GenBank:XP_017172686.1,MGI:MGI:1924627;Name=XP_017172686.1;gbkey=CDS;gene=Kcnt1;product=potassium channel subfamily T member 1 isoform X15;protein_id=XP_017172686.1;extra_copy_number=0
CM058242.1	Liftoff	CDS	33787913	33788014	.	+	.	ID=cds-XP_017172686.1;Parent=rna-XM_017317197.2;Dbxref=GeneID:227632,GenBank:XP_017172686.1,MGI:MGI:1924627;Name=XP_017172686.1;gbkey=CDS;gene=Kcnt1;product=potassium channel subfamily T member 1 isoform X15;protein_id=XP_017172686.1;extra_copy_number=0
CM058242.1	Liftoff	CDS	33788302	33788385	.	+	.	ID=cds-XP_017172686.1;Parent=rna-XM_017317197.2;Dbxref=GeneID:227632,GenBank:XP_017172686.1,MGI:MGI:1924627;Name=XP_017172686.1;gbkey=CDS;gene=Kcnt1;product=potassium channel subfamily T member 1 isoform X15;protein_id=XP_017172686.1;extra_copy_number=0
CM058242.1	Liftoff	CDS	33788522	33788644	.	+	.	ID=cds-XP_017172686.1;Parent=rna-XM_017317197.2;Dbxref=GeneID:227632,GenBank:XP_017172686.1,MGI:MGI:1924627;Name=XP_017172686.1;gbkey=CDS;gene=Kcnt1;product=potassium channel subfamily T member 1 isoform X15;protein_id=XP_017172686.1;extra_copy_number=0
CM058242.1	Liftoff	CDS	33788974	33788994	.	+	.	ID=cds-XP_017172686.1;Parent=rna-XM_017317197.2;Dbxref=GeneID:227632,GenBank:XP_017172686.1,MGI:MGI:1924627;Name=XP_017172686.1;gbkey=CDS;gene=Kcnt1;product=potassium channel subfamily T member 1 isoform X15;protein_id=XP_017172686.1;extra_copy_number=0
CM058242.1	Liftoff	CDS	33789734	33790064	.	+	.	ID=cds-XP_017172686.1;Parent=rna-XM_017317197.2;Dbxref=GeneID:227632,GenBank:XP_017172686.1,MGI:MGI:1924627;Name=XP_017172686.1;gbkey=CDS;gene=Kcnt1;product=potassium channel subfamily T member 1 isoform X15;protein_id=XP_017172686.1;extra_copy_number=0
CM058242.1	Liftoff	CDS	33794487	33794574	.	+	.	ID=cds-XP_017172686.1;Parent=rna-XM_017317197.2;Dbxref=GeneID:227632,GenBank:XP_017172686.1,MGI:MGI:1924627;Name=XP_017172686.1;gbkey=CDS;gene=Kcnt1;product=potassium channel subfamily T member 1 isoform X15;protein_id=XP_017172686.1;extra_copy_number=0
CM058242.1	Liftoff	CDS	33794705	33794825	.	+	.	ID=cds-XP_017172686.1;Parent=rna-XM_017317197.2;Dbxref=GeneID:227632,GenBank:XP_017172686.1,MGI:MGI:1924627;Name=XP_017172686.1;gbkey=CDS;gene=Kcnt1;product=potassium channel subfamily T member 1 isoform X15;protein_id=XP_017172686.1;extra_copy_number=0
CM058242.1	Liftoff	mRNA	33756531	33796981	.	+	.	ID=rna-XM_006497877.4;Parent=gene-Kcnt1;Dbxref=GeneID:227632,GenBank:XM_006497877.4,MGI:MGI:1924627;Name=XM_006497877.4;gbkey=mRNA;gene=Kcnt1;model_evidence=Supporting evidence includes similarity to: 1 mRNA%2C 18 ESTs%2C 1 Protein%2C 79 long SRA reads%2C and 100%25 coverage of the annotated genomic feature by RNAseq alignments%2C including 4 samples with support for all annotated introns;product=potassium channel%2C subfamily T%2C member 1%2C transcript variant X1;transcript_id=XM_006497877.4;matches_ref_protein=True;valid_ORF=True;extra_copy_number=0
CM058242.1	Liftoff	exon	33756531	33756742	.	+	.	ID=exon-XM_006497877.4-1;Parent=rna-XM_006497877.4;Dbxref=GeneID:227632,GenBank:XM_006497877.4,MGI:MGI:1924627;gbkey=mRNA;gene=Kcnt1;product=potassium channel%2C subfamily T%2C member 1%2C transcript variant X1;transcript_id=XM_006497877.4;extra_copy_number=0
CM058242.1	Liftoff	exon	33760903	33760944	.	+	.	ID=exon-XM_006497877.4-2;Parent=rna-XM_006497877.4;Dbxref=GeneID:227632,GenBank:XM_006497877.4,MGI:MGI:1924627;gbkey=mRNA;gene=Kcnt1;product=potassium channel%2C subfamily T%2C member 1%2C transcript variant X1;transcript_id=XM_006497877.4;extra_copy_number=0
CM058242.1	Liftoff	exon	33766775	33766854	.	+	.	ID=exon-XM_006497877.4-3;Parent=rna-XM_006497877.4;Dbxref=GeneID:227632,GenBank:XM_006497877.4,MGI:MGI:1924627;gbkey=mRNA;gene=Kcnt1;product=potassium channel%2C subfamily T%2C member 1%2C transcript variant X1;transcript_id=XM_006497877.4;extra_copy_number=0
CM058242.1	Liftoff	exon	33767465	33767564	.	+	.	ID=exon-XM_006497877.4-4;Parent=rna-XM_006497877.4;Dbxref=GeneID:227632,GenBank:XM_006497877.4,MGI:MGI:1924627;gbkey=mRNA;gene=Kcnt1;product=potassium channel%2C subfamily T%2C member 1%2C transcript variant X1;transcript_id=XM_006497877.4;extra_copy_number=0
CM058242.1	Liftoff	exon	33769555	33769611	.	+	.	ID=exon-XM_006497877.4-5;Parent=rna-XM_006497877.4;Dbxref=GeneID:227632,GenBank:XM_006497877.4,MGI:MGI:1924627;gbkey=mRNA;gene=Kcnt1;product=potassium channel%2C subfamily T%2C member 1%2C transcript variant X1;transcript_id=XM_006497877.4;extra_copy_number=0
CM058242.1	Liftoff	exon	33769897	33769945	.	+	.	ID=exon-XM_006497877.4-6;Parent=rna-XM_006497877.4;Dbxref=GeneID:227632,GenBank:XM_006497877.4,MGI:MGI:1924627;gbkey=mRNA;gene=Kcnt1;product=potassium channel%2C subfamily T%2C member 1%2C transcript variant X1;transcript_id=XM_006497877.4;extra_copy_number=0
CM058242.1	Liftoff	exon	33770764	33770823	.	+	.	ID=exon-XM_006497877.4-7;Parent=rna-XM_006497877.4;Dbxref=GeneID:227632,GenBank:XM_006497877.4,MGI:MGI:1924627;gbkey=mRNA;gene=Kcnt1;product=potassium channel%2C subfamily T%2C member 1%2C transcript variant X1;transcript_id=XM_006497877.4;extra_copy_number=0
CM058242.1	Liftoff	exon	33771040	33771114	.	+	.	ID=exon-XM_006497877.4-8;Parent=rna-XM_006497877.4;Dbxref=GeneID:227632,GenBank:XM_006497877.4,MGI:MGI:1924627;gbkey=mRNA;gene=Kcnt1;product=potassium channel%2C subfamily T%2C member 1%2C transcript variant X1;transcript_id=XM_006497877.4;extra_copy_number=0
CM058242.1	Liftoff	exon	33771180	33771263	.	+	.	ID=exon-XM_006497877.4-9;Parent=rna-XM_006497877.4;Dbxref=GeneID:227632,GenBank:XM_006497877.4,MGI:MGI:1924627;gbkey=mRNA;gene=Kcnt1;product=potassium channel%2C subfamily T%2C member 1%2C transcript variant X1;transcript_id=XM_006497877.4;extra_copy_number=0
CM058242.1	Liftoff	exon	33771835	33771929	.	+	.	ID=exon-XM_006497877.4-10;Parent=rna-XM_006497877.4;Dbxref=GeneID:227632,GenBank:XM_006497877.4,MGI:MGI:1924627;gbkey=mRNA;gene=Kcnt1;product=potassium channel%2C subfamily T%2C member 1%2C transcript variant X1;transcript_id=XM_006497877.4;extra_copy_number=0
CM058242.1	Liftoff	exon	33772988	33773168	.	+	.	ID=exon-XM_006497877.4-11;Parent=rna-XM_006497877.4;Dbxref=GeneID:227632,GenBank:XM_006497877.4,MGI:MGI:1924627;gbkey=mRNA;gene=Kcnt1;product=potassium channel%2C subfamily T%2C member 1%2C transcript variant X1;transcript_id=XM_006497877.4;extra_copy_number=0
CM058242.1	Liftoff	exon	33776977	33777141	.	+	.	ID=exon-XM_006497877.4-12;Parent=rna-XM_006497877.4;Dbxref=GeneID:227632,GenBank:XM_006497877.4,MGI:MGI:1924627;gbkey=mRNA;gene=Kcnt1;product=potassium channel%2C subfamily T%2C member 1%2C transcript variant X1;transcript_id=XM_006497877.4;extra_copy_number=0
CM058242.1	Liftoff	exon	33777402	33777541	.	+	.	ID=exon-XM_006497877.4-13;Parent=rna-XM_006497877.4;Dbxref=GeneID:227632,GenBank:XM_006497877.4,MGI:MGI:1924627;gbkey=mRNA;gene=Kcnt1;product=potassium channel%2C subfamily T%2C member 1%2C transcript variant X1;transcript_id=XM_006497877.4;extra_copy_number=0
CM058242.1	Liftoff	exon	33778929	33778992	.	+	.	ID=exon-XM_006497877.4-14;Parent=rna-XM_006497877.4;Dbxref=GeneID:227632,GenBank:XM_006497877.4,MGI:MGI:1924627;gbkey=mRNA;gene=Kcnt1;product=potassium channel%2C subfamily T%2C member 1%2C transcript variant X1;transcript_id=XM_006497877.4;extra_copy_number=0
CM058242.1	Liftoff	exon	33779078	33779186	.	+	.	ID=exon-XM_006497877.4-15;Parent=rna-XM_006497877.4;Dbxref=GeneID:227632,GenBank:XM_006497877.4,MGI:MGI:1924627;gbkey=mRNA;gene=Kcnt1;product=potassium channel%2C subfamily T%2C member 1%2C transcript variant X1;transcript_id=XM_006497877.4;extra_copy_number=0
CM058242.1	Liftoff	exon	33779595	33779703	.	+	.	ID=exon-XM_006497877.4-16;Parent=rna-XM_006497877.4;Dbxref=GeneID:227632,GenBank:XM_006497877.4,MGI:MGI:1924627;gbkey=mRNA;gene=Kcnt1;product=potassium channel%2C subfamily T%2C member 1%2C transcript variant X1;transcript_id=XM_006497877.4;extra_copy_number=0
CM058242.1	Liftoff	exon	33779915	33780064	.	+	.	ID=exon-XM_006497877.4-17;Parent=rna-XM_006497877.4;Dbxref=GeneID:227632,GenBank:XM_006497877.4,MGI:MGI:1924627;gbkey=mRNA;gene=Kcnt1;product=potassium channel%2C subfamily T%2C member 1%2C transcript variant X1;transcript_id=XM_006497877.4;extra_copy_number=0
CM058242.1	Liftoff	exon	33780458	33780696	.	+	.	ID=exon-XM_006497877.4-18;Parent=rna-XM_006497877.4;Dbxref=GeneID:227632,GenBank:XM_006497877.4,MGI:MGI:1924627;gbkey=mRNA;gene=Kcnt1;product=potassium channel%2C subfamily T%2C member 1%2C transcript variant X1;transcript_id=XM_006497877.4;extra_copy_number=0
CM058242.1	Liftoff	exon	33782065	33782299	.	+	.	ID=exon-XM_006497877.4-19;Parent=rna-XM_006497877.4;Dbxref=GeneID:227632,GenBank:XM_006497877.4,MGI:MGI:1924627;gbkey=mRNA;gene=Kcnt1;product=potassium channel%2C subfamily T%2C member 1%2C transcript variant X1;transcript_id=XM_006497877.4;extra_copy_number=0
CM058242.1	Liftoff	exon	33783979	33784084	.	+	.	ID=exon-XM_006497877.4-20;Parent=rna-XM_006497877.4;Dbxref=GeneID:227632,GenBank:XM_006497877.4,MGI:MGI:1924627;gbkey=mRNA;gene=Kcnt1;product=potassium channel%2C subfamily T%2C member 1%2C transcript variant X1;transcript_id=XM_006497877.4;extra_copy_number=0
CM058242.1	Liftoff	exon	33785369	33785541	.	+	.	ID=exon-XM_006497877.4-21;Parent=rna-XM_006497877.4;Dbxref=GeneID:227632,GenBank:XM_006497877.4,MGI:MGI:1924627;gbkey=mRNA;gene=Kcnt1;product=potassium channel%2C subfamily T%2C member 1%2C transcript variant X1;transcript_id=XM_006497877.4;extra_copy_number=0
CM058242.1	Liftoff	exon	33785983	33786054	.	+	.	ID=exon-XM_006497877.4-22;Parent=rna-XM_006497877.4;Dbxref=GeneID:227632,GenBank:XM_006497877.4,MGI:MGI:1924627;gbkey=mRNA;gene=Kcnt1;product=potassium channel%2C subfamily T%2C member 1%2C transcript variant X1;transcript_id=XM_006497877.4;extra_copy_number=0
CM058242.1	Liftoff	exon	33786224	33786358	.	+	.	ID=exon-XM_006497877.4-23;Parent=rna-XM_006497877.4;Dbxref=GeneID:227632,GenBank:XM_006497877.4,MGI:MGI:1924627;gbkey=mRNA;gene=Kcnt1;product=potassium channel%2C subfamily T%2C member 1%2C transcript variant X1;transcript_id=XM_006497877.4;extra_copy_number=0
CM058242.1	Liftoff	exon	33786753	33786864	.	+	.	ID=exon-XM_006497877.4-24;Parent=rna-XM_006497877.4;Dbxref=GeneID:227632,GenBank:XM_006497877.4,MGI:MGI:1924627;gbkey=mRNA;gene=Kcnt1;product=potassium channel%2C subfamily T%2C member 1%2C transcript variant X1;transcript_id=XM_006497877.4;extra_copy_number=0
CM058242.1	Liftoff	exon	33787913	33788014	.	+	.	ID=exon-XM_006497877.4-25;Parent=rna-XM_006497877.4;Dbxref=GeneID:227632,GenBank:XM_006497877.4,MGI:MGI:1924627;gbkey=mRNA;gene=Kcnt1;product=potassium channel%2C subfamily T%2C member 1%2C transcript variant X1;transcript_id=XM_006497877.4;extra_copy_number=0
CM058242.1	Liftoff	exon	33788302	33788385	.	+	.	ID=exon-XM_006497877.4-26;Parent=rna-XM_006497877.4;Dbxref=GeneID:227632,GenBank:XM_006497877.4,MGI:MGI:1924627;gbkey=mRNA;gene=Kcnt1;product=potassium channel%2C subfamily T%2C member 1%2C transcript variant X1;transcript_id=XM_006497877.4;extra_copy_number=0
CM058242.1	Liftoff	exon	33788522	33788644	.	+	.	ID=exon-XM_006497877.4-27;Parent=rna-XM_006497877.4;Dbxref=GeneID:227632,GenBank:XM_006497877.4,MGI:MGI:1924627;gbkey=mRNA;gene=Kcnt1;product=potassium channel%2C subfamily T%2C member 1%2C transcript variant X1;transcript_id=XM_006497877.4;extra_copy_number=0
CM058242.1	Liftoff	exon	33788974	33788994	.	+	.	ID=exon-XM_006497877.4-28;Parent=rna-XM_006497877.4;Dbxref=GeneID:227632,GenBank:XM_006497877.4,MGI:MGI:1924627;gbkey=mRNA;gene=Kcnt1;product=potassium channel%2C subfamily T%2C member 1%2C transcript variant X1;transcript_id=XM_006497877.4;extra_copy_number=0
CM058242.1	Liftoff	exon	33789701	33790064	.	+	.	ID=exon-XM_006497877.4-29;Parent=rna-XM_006497877.4;Dbxref=GeneID:227632,GenBank:XM_006497877.4,MGI:MGI:1924627;gbkey=mRNA;gene=Kcnt1;product=potassium channel%2C subfamily T%2C member 1%2C transcript variant X1;transcript_id=XM_006497877.4;extra_copy_number=0
CM058242.1	Liftoff	exon	33791363	33791425	.	+	.	ID=exon-XM_006497877.4-30;Parent=rna-XM_006497877.4;Dbxref=GeneID:227632,GenBank:XM_006497877.4,MGI:MGI:1924627;gbkey=mRNA;gene=Kcnt1;product=potassium channel%2C subfamily T%2C member 1%2C transcript variant X1;transcript_id=XM_006497877.4;extra_copy_number=0
CM058242.1	Liftoff	exon	33794487	33794574	.	+	.	ID=exon-XM_006497877.4-31;Parent=rna-XM_006497877.4;Dbxref=GeneID:227632,GenBank:XM_006497877.4,MGI:MGI:1924627;gbkey=mRNA;gene=Kcnt1;product=potassium channel%2C subfamily T%2C member 1%2C transcript variant X1;transcript_id=XM_006497877.4;extra_copy_number=0
CM058242.1	Liftoff	exon	33794705	33796981	.	+	.	ID=exon-XM_006497877.4-32;Parent=rna-XM_006497877.4;Dbxref=GeneID:227632,GenBank:XM_006497877.4,MGI:MGI:1924627;gbkey=mRNA;gene=Kcnt1;product=potassium channel%2C subfamily T%2C member 1%2C transcript variant X1;transcript_id=XM_006497877.4;extra_copy_number=0
CM058242.1	Liftoff	CDS	33756588	33756742	.	+	.	ID=cds-XP_006497940.2;Parent=rna-XM_006497877.4;Dbxref=GeneID:227632,GenBank:XP_006497940.2,MGI:MGI:1924627;Name=XP_006497940.2;gbkey=CDS;gene=Kcnt1;product=potassium channel subfamily T member 1 isoform X1;protein_id=XP_006497940.2;extra_copy_number=0
CM058242.1	Liftoff	CDS	33760903	33760944	.	+	.	ID=cds-XP_006497940.2;Parent=rna-XM_006497877.4;Dbxref=GeneID:227632,GenBank:XP_006497940.2,MGI:MGI:1924627;Name=XP_006497940.2;gbkey=CDS;gene=Kcnt1;product=potassium channel subfamily T member 1 isoform X1;protein_id=XP_006497940.2;extra_copy_number=0
CM058242.1	Liftoff	CDS	33766775	33766854	.	+	.	ID=cds-XP_006497940.2;Parent=rna-XM_006497877.4;Dbxref=GeneID:227632,GenBank:XP_006497940.2,MGI:MGI:1924627;Name=XP_006497940.2;gbkey=CDS;gene=Kcnt1;product=potassium channel subfamily T member 1 isoform X1;protein_id=XP_006497940.2;extra_copy_number=0
CM058242.1	Liftoff	CDS	33767465	33767564	.	+	.	ID=cds-XP_006497940.2;Parent=rna-XM_006497877.4;Dbxref=GeneID:227632,GenBank:XP_006497940.2,MGI:MGI:1924627;Name=XP_006497940.2;gbkey=CDS;gene=Kcnt1;product=potassium channel subfamily T member 1 isoform X1;protein_id=XP_006497940.2;extra_copy_number=0
CM058242.1	Liftoff	CDS	33769555	33769611	.	+	.	ID=cds-XP_006497940.2;Parent=rna-XM_006497877.4;Dbxref=GeneID:227632,GenBank:XP_006497940.2,MGI:MGI:1924627;Name=XP_006497940.2;gbkey=CDS;gene=Kcnt1;product=potassium channel subfamily T member 1 isoform X1;protein_id=XP_006497940.2;extra_copy_number=0
CM058242.1	Liftoff	CDS	33769897	33769945	.	+	.	ID=cds-XP_006497940.2;Parent=rna-XM_006497877.4;Dbxref=GeneID:227632,GenBank:XP_006497940.2,MGI:MGI:1924627;Name=XP_006497940.2;gbkey=CDS;gene=Kcnt1;product=potassium channel subfamily T member 1 isoform X1;protein_id=XP_006497940.2;extra_copy_number=0
CM058242.1	Liftoff	CDS	33770764	33770823	.	+	.	ID=cds-XP_006497940.2;Parent=rna-XM_006497877.4;Dbxref=GeneID:227632,GenBank:XP_006497940.2,MGI:MGI:1924627;Name=XP_006497940.2;gbkey=CDS;gene=Kcnt1;product=potassium channel subfamily T member 1 isoform X1;protein_id=XP_006497940.2;extra_copy_number=0
CM058242.1	Liftoff	CDS	33771040	33771114	.	+	.	ID=cds-XP_006497940.2;Parent=rna-XM_006497877.4;Dbxref=GeneID:227632,GenBank:XP_006497940.2,MGI:MGI:1924627;Name=XP_006497940.2;gbkey=CDS;gene=Kcnt1;product=potassium channel subfamily T member 1 isoform X1;protein_id=XP_006497940.2;extra_copy_number=0
CM058242.1	Liftoff	CDS	33771180	33771263	.	+	.	ID=cds-XP_006497940.2;Parent=rna-XM_006497877.4;Dbxref=GeneID:227632,GenBank:XP_006497940.2,MGI:MGI:1924627;Name=XP_006497940.2;gbkey=CDS;gene=Kcnt1;product=potassium channel subfamily T member 1 isoform X1;protein_id=XP_006497940.2;extra_copy_number=0
CM058242.1	Liftoff	CDS	33771835	33771929	.	+	.	ID=cds-XP_006497940.2;Parent=rna-XM_006497877.4;Dbxref=GeneID:227632,GenBank:XP_006497940.2,MGI:MGI:1924627;Name=XP_006497940.2;gbkey=CDS;gene=Kcnt1;product=potassium channel subfamily T member 1 isoform X1;protein_id=XP_006497940.2;extra_copy_number=0
CM058242.1	Liftoff	CDS	33772988	33773168	.	+	.	ID=cds-XP_006497940.2;Parent=rna-XM_006497877.4;Dbxref=GeneID:227632,GenBank:XP_006497940.2,MGI:MGI:1924627;Name=XP_006497940.2;gbkey=CDS;gene=Kcnt1;product=potassium channel subfamily T member 1 isoform X1;protein_id=XP_006497940.2;extra_copy_number=0
CM058242.1	Liftoff	CDS	33776977	33777141	.	+	.	ID=cds-XP_006497940.2;Parent=rna-XM_006497877.4;Dbxref=GeneID:227632,GenBank:XP_006497940.2,MGI:MGI:1924627;Name=XP_006497940.2;gbkey=CDS;gene=Kcnt1;product=potassium channel subfamily T member 1 isoform X1;protein_id=XP_006497940.2;extra_copy_number=0
CM058242.1	Liftoff	CDS	33777402	33777541	.	+	.	ID=cds-XP_006497940.2;Parent=rna-XM_006497877.4;Dbxref=GeneID:227632,GenBank:XP_006497940.2,MGI:MGI:1924627;Name=XP_006497940.2;gbkey=CDS;gene=Kcnt1;product=potassium channel subfamily T member 1 isoform X1;protein_id=XP_006497940.2;extra_copy_number=0
CM058242.1	Liftoff	CDS	33778929	33778992	.	+	.	ID=cds-XP_006497940.2;Parent=rna-XM_006497877.4;Dbxref=GeneID:227632,GenBank:XP_006497940.2,MGI:MGI:1924627;Name=XP_006497940.2;gbkey=CDS;gene=Kcnt1;product=potassium channel subfamily T member 1 isoform X1;protein_id=XP_006497940.2;extra_copy_number=0
CM058242.1	Liftoff	CDS	33779078	33779186	.	+	.	ID=cds-XP_006497940.2;Parent=rna-XM_006497877.4;Dbxref=GeneID:227632,GenBank:XP_006497940.2,MGI:MGI:1924627;Name=XP_006497940.2;gbkey=CDS;gene=Kcnt1;product=potassium channel subfamily T member 1 isoform X1;protein_id=XP_006497940.2;extra_copy_number=0
CM058242.1	Liftoff	CDS	33779595	33779703	.	+	.	ID=cds-XP_006497940.2;Parent=rna-XM_006497877.4;Dbxref=GeneID:227632,GenBank:XP_006497940.2,MGI:MGI:1924627;Name=XP_006497940.2;gbkey=CDS;gene=Kcnt1;product=potassium channel subfamily T member 1 isoform X1;protein_id=XP_006497940.2;extra_copy_number=0
CM058242.1	Liftoff	CDS	33779915	33780064	.	+	.	ID=cds-XP_006497940.2;Parent=rna-XM_006497877.4;Dbxref=GeneID:227632,GenBank:XP_006497940.2,MGI:MGI:1924627;Name=XP_006497940.2;gbkey=CDS;gene=Kcnt1;product=potassium channel subfamily T member 1 isoform X1;protein_id=XP_006497940.2;extra_copy_number=0
CM058242.1	Liftoff	CDS	33780458	33780696	.	+	.	ID=cds-XP_006497940.2;Parent=rna-XM_006497877.4;Dbxref=GeneID:227632,GenBank:XP_006497940.2,MGI:MGI:1924627;Name=XP_006497940.2;gbkey=CDS;gene=Kcnt1;product=potassium channel subfamily T member 1 isoform X1;protein_id=XP_006497940.2;extra_copy_number=0
CM058242.1	Liftoff	CDS	33782065	33782299	.	+	.	ID=cds-XP_006497940.2;Parent=rna-XM_006497877.4;Dbxref=GeneID:227632,GenBank:XP_006497940.2,MGI:MGI:1924627;Name=XP_006497940.2;gbkey=CDS;gene=Kcnt1;product=potassium channel subfamily T member 1 isoform X1;protein_id=XP_006497940.2;extra_copy_number=0
CM058242.1	Liftoff	CDS	33783979	33784084	.	+	.	ID=cds-XP_006497940.2;Parent=rna-XM_006497877.4;Dbxref=GeneID:227632,GenBank:XP_006497940.2,MGI:MGI:1924627;Name=XP_006497940.2;gbkey=CDS;gene=Kcnt1;product=potassium channel subfamily T member 1 isoform X1;protein_id=XP_006497940.2;extra_copy_number=0
CM058242.1	Liftoff	CDS	33785369	33785541	.	+	.	ID=cds-XP_006497940.2;Parent=rna-XM_006497877.4;Dbxref=GeneID:227632,GenBank:XP_006497940.2,MGI:MGI:1924627;Name=XP_006497940.2;gbkey=CDS;gene=Kcnt1;product=potassium channel subfamily T member 1 isoform X1;protein_id=XP_006497940.2;extra_copy_number=0
CM058242.1	Liftoff	CDS	33785983	33786054	.	+	.	ID=cds-XP_006497940.2;Parent=rna-XM_006497877.4;Dbxref=GeneID:227632,GenBank:XP_006497940.2,MGI:MGI:1924627;Name=XP_006497940.2;gbkey=CDS;gene=Kcnt1;product=potassium channel subfamily T member 1 isoform X1;protein_id=XP_006497940.2;extra_copy_number=0
CM058242.1	Liftoff	CDS	33786224	33786358	.	+	.	ID=cds-XP_006497940.2;Parent=rna-XM_006497877.4;Dbxref=GeneID:227632,GenBank:XP_006497940.2,MGI:MGI:1924627;Name=XP_006497940.2;gbkey=CDS;gene=Kcnt1;product=potassium channel subfamily T member 1 isoform X1;protein_id=XP_006497940.2;extra_copy_number=0
CM058242.1	Liftoff	CDS	33786753	33786864	.	+	.	ID=cds-XP_006497940.2;Parent=rna-XM_006497877.4;Dbxref=GeneID:227632,GenBank:XP_006497940.2,MGI:MGI:1924627;Name=XP_006497940.2;gbkey=CDS;gene=Kcnt1;product=potassium channel subfamily T member 1 isoform X1;protein_id=XP_006497940.2;extra_copy_number=0
CM058242.1	Liftoff	CDS	33787913	33788014	.	+	.	ID=cds-XP_006497940.2;Parent=rna-XM_006497877.4;Dbxref=GeneID:227632,GenBank:XP_006497940.2,MGI:MGI:1924627;Name=XP_006497940.2;gbkey=CDS;gene=Kcnt1;product=potassium channel subfamily T member 1 isoform X1;protein_id=XP_006497940.2;extra_copy_number=0
CM058242.1	Liftoff	CDS	33788302	33788385	.	+	.	ID=cds-XP_006497940.2;Parent=rna-XM_006497877.4;Dbxref=GeneID:227632,GenBank:XP_006497940.2,MGI:MGI:1924627;Name=XP_006497940.2;gbkey=CDS;gene=Kcnt1;product=potassium channel subfamily T member 1 isoform X1;protein_id=XP_006497940.2;extra_copy_number=0
CM058242.1	Liftoff	CDS	33788522	33788644	.	+	.	ID=cds-XP_006497940.2;Parent=rna-XM_006497877.4;Dbxref=GeneID:227632,GenBank:XP_006497940.2,MGI:MGI:1924627;Name=XP_006497940.2;gbkey=CDS;gene=Kcnt1;product=potassium channel subfamily T member 1 isoform X1;protein_id=XP_006497940.2;extra_copy_number=0
CM058242.1	Liftoff	CDS	33788974	33788994	.	+	.	ID=cds-XP_006497940.2;Parent=rna-XM_006497877.4;Dbxref=GeneID:227632,GenBank:XP_006497940.2,MGI:MGI:1924627;Name=XP_006497940.2;gbkey=CDS;gene=Kcnt1;product=potassium channel subfamily T member 1 isoform X1;protein_id=XP_006497940.2;extra_copy_number=0
CM058242.1	Liftoff	CDS	33789701	33790064	.	+	.	ID=cds-XP_006497940.2;Parent=rna-XM_006497877.4;Dbxref=GeneID:227632,GenBank:XP_006497940.2,MGI:MGI:1924627;Name=XP_006497940.2;gbkey=CDS;gene=Kcnt1;product=potassium channel subfamily T member 1 isoform X1;protein_id=XP_006497940.2;extra_copy_number=0
CM058242.1	Liftoff	CDS	33791363	33791425	.	+	.	ID=cds-XP_006497940.2;Parent=rna-XM_006497877.4;Dbxref=GeneID:227632,GenBank:XP_006497940.2,MGI:MGI:1924627;Name=XP_006497940.2;gbkey=CDS;gene=Kcnt1;product=potassium channel subfamily T member 1 isoform X1;protein_id=XP_006497940.2;extra_copy_number=0
CM058242.1	Liftoff	CDS	33794487	33794574	.	+	.	ID=cds-XP_006497940.2;Parent=rna-XM_006497877.4;Dbxref=GeneID:227632,GenBank:XP_006497940.2,MGI:MGI:1924627;Name=XP_006497940.2;gbkey=CDS;gene=Kcnt1;product=potassium channel subfamily T member 1 isoform X1;protein_id=XP_006497940.2;extra_copy_number=0
CM058242.1	Liftoff	CDS	33794705	33794825	.	+	.	ID=cds-XP_006497940.2;Parent=rna-XM_006497877.4;Dbxref=GeneID:227632,GenBank:XP_006497940.2,MGI:MGI:1924627;Name=XP_006497940.2;gbkey=CDS;gene=Kcnt1;product=potassium channel subfamily T member 1 isoform X1;protein_id=XP_006497940.2;extra_copy_number=0
CM058242.1	Liftoff	mRNA	33756531	33796981	.	+	.	ID=rna-XM_006497879.5;Parent=gene-Kcnt1;Dbxref=GeneID:227632,GenBank:XM_006497879.5,MGI:MGI:1924627;Name=XM_006497879.5;gbkey=mRNA;gene=Kcnt1;model_evidence=Supporting evidence includes similarity to: 1 mRNA%2C 17 ESTs%2C 1 Protein%2C 76 long SRA reads%2C and 100%25 coverage of the annotated genomic feature by RNAseq alignments%2C including 4 samples with support for all annotated introns;product=potassium channel%2C subfamily T%2C member 1%2C transcript variant X3;transcript_id=XM_006497879.5;matches_ref_protein=True;valid_ORF=True;extra_copy_number=0
CM058242.1	Liftoff	exon	33756531	33756742	.	+	.	ID=exon-XM_006497879.5-1;Parent=rna-XM_006497879.5;Dbxref=GeneID:227632,GenBank:XM_006497879.5,MGI:MGI:1924627;gbkey=mRNA;gene=Kcnt1;product=potassium channel%2C subfamily T%2C member 1%2C transcript variant X3;transcript_id=XM_006497879.5;extra_copy_number=0
CM058242.1	Liftoff	exon	33760903	33760944	.	+	.	ID=exon-XM_006497879.5-2;Parent=rna-XM_006497879.5;Dbxref=GeneID:227632,GenBank:XM_006497879.5,MGI:MGI:1924627;gbkey=mRNA;gene=Kcnt1;product=potassium channel%2C subfamily T%2C member 1%2C transcript variant X3;transcript_id=XM_006497879.5;extra_copy_number=0
CM058242.1	Liftoff	exon	33766775	33766854	.	+	.	ID=exon-XM_006497879.5-3;Parent=rna-XM_006497879.5;Dbxref=GeneID:227632,GenBank:XM_006497879.5,MGI:MGI:1924627;gbkey=mRNA;gene=Kcnt1;product=potassium channel%2C subfamily T%2C member 1%2C transcript variant X3;transcript_id=XM_006497879.5;extra_copy_number=0
CM058242.1	Liftoff	exon	33767465	33767564	.	+	.	ID=exon-XM_006497879.5-4;Parent=rna-XM_006497879.5;Dbxref=GeneID:227632,GenBank:XM_006497879.5,MGI:MGI:1924627;gbkey=mRNA;gene=Kcnt1;product=potassium channel%2C subfamily T%2C member 1%2C transcript variant X3;transcript_id=XM_006497879.5;extra_copy_number=0
CM058242.1	Liftoff	exon	33769555	33769611	.	+	.	ID=exon-XM_006497879.5-5;Parent=rna-XM_006497879.5;Dbxref=GeneID:227632,GenBank:XM_006497879.5,MGI:MGI:1924627;gbkey=mRNA;gene=Kcnt1;product=potassium channel%2C subfamily T%2C member 1%2C transcript variant X3;transcript_id=XM_006497879.5;extra_copy_number=0
CM058242.1	Liftoff	exon	33769897	33769945	.	+	.	ID=exon-XM_006497879.5-6;Parent=rna-XM_006497879.5;Dbxref=GeneID:227632,GenBank:XM_006497879.5,MGI:MGI:1924627;gbkey=mRNA;gene=Kcnt1;product=potassium channel%2C subfamily T%2C member 1%2C transcript variant X3;transcript_id=XM_006497879.5;extra_copy_number=0
CM058242.1	Liftoff	exon	33770764	33770823	.	+	.	ID=exon-XM_006497879.5-7;Parent=rna-XM_006497879.5;Dbxref=GeneID:227632,GenBank:XM_006497879.5,MGI:MGI:1924627;gbkey=mRNA;gene=Kcnt1;product=potassium channel%2C subfamily T%2C member 1%2C transcript variant X3;transcript_id=XM_006497879.5;extra_copy_number=0
CM058242.1	Liftoff	exon	33771040	33771114	.	+	.	ID=exon-XM_006497879.5-8;Parent=rna-XM_006497879.5;Dbxref=GeneID:227632,GenBank:XM_006497879.5,MGI:MGI:1924627;gbkey=mRNA;gene=Kcnt1;product=potassium channel%2C subfamily T%2C member 1%2C transcript variant X3;transcript_id=XM_006497879.5;extra_copy_number=0
CM058242.1	Liftoff	exon	33771180	33771263	.	+	.	ID=exon-XM_006497879.5-9;Parent=rna-XM_006497879.5;Dbxref=GeneID:227632,GenBank:XM_006497879.5,MGI:MGI:1924627;gbkey=mRNA;gene=Kcnt1;product=potassium channel%2C subfamily T%2C member 1%2C transcript variant X3;transcript_id=XM_006497879.5;extra_copy_number=0
CM058242.1	Liftoff	exon	33771835	33771929	.	+	.	ID=exon-XM_006497879.5-10;Parent=rna-XM_006497879.5;Dbxref=GeneID:227632,GenBank:XM_006497879.5,MGI:MGI:1924627;gbkey=mRNA;gene=Kcnt1;product=potassium channel%2C subfamily T%2C member 1%2C transcript variant X3;transcript_id=XM_006497879.5;extra_copy_number=0
CM058242.1	Liftoff	exon	33772988	33773168	.	+	.	ID=exon-XM_006497879.5-11;Parent=rna-XM_006497879.5;Dbxref=GeneID:227632,GenBank:XM_006497879.5,MGI:MGI:1924627;gbkey=mRNA;gene=Kcnt1;product=potassium channel%2C subfamily T%2C member 1%2C transcript variant X3;transcript_id=XM_006497879.5;extra_copy_number=0
CM058242.1	Liftoff	exon	33776977	33777141	.	+	.	ID=exon-XM_006497879.5-12;Parent=rna-XM_006497879.5;Dbxref=GeneID:227632,GenBank:XM_006497879.5,MGI:MGI:1924627;gbkey=mRNA;gene=Kcnt1;product=potassium channel%2C subfamily T%2C member 1%2C transcript variant X3;transcript_id=XM_006497879.5;extra_copy_number=0
CM058242.1	Liftoff	exon	33777402	33777541	.	+	.	ID=exon-XM_006497879.5-13;Parent=rna-XM_006497879.5;Dbxref=GeneID:227632,GenBank:XM_006497879.5,MGI:MGI:1924627;gbkey=mRNA;gene=Kcnt1;product=potassium channel%2C subfamily T%2C member 1%2C transcript variant X3;transcript_id=XM_006497879.5;extra_copy_number=0
CM058242.1	Liftoff	exon	33778929	33778992	.	+	.	ID=exon-XM_006497879.5-14;Parent=rna-XM_006497879.5;Dbxref=GeneID:227632,GenBank:XM_006497879.5,MGI:MGI:1924627;gbkey=mRNA;gene=Kcnt1;product=potassium channel%2C subfamily T%2C member 1%2C transcript variant X3;transcript_id=XM_006497879.5;extra_copy_number=0
CM058242.1	Liftoff	exon	33779078	33779186	.	+	.	ID=exon-XM_006497879.5-15;Parent=rna-XM_006497879.5;Dbxref=GeneID:227632,GenBank:XM_006497879.5,MGI:MGI:1924627;gbkey=mRNA;gene=Kcnt1;product=potassium channel%2C subfamily T%2C member 1%2C transcript variant X3;transcript_id=XM_006497879.5;extra_copy_number=0
CM058242.1	Liftoff	exon	33779595	33779703	.	+	.	ID=exon-XM_006497879.5-16;Parent=rna-XM_006497879.5;Dbxref=GeneID:227632,GenBank:XM_006497879.5,MGI:MGI:1924627;gbkey=mRNA;gene=Kcnt1;product=potassium channel%2C subfamily T%2C member 1%2C transcript variant X3;transcript_id=XM_006497879.5;extra_copy_number=0
CM058242.1	Liftoff	exon	33779915	33780064	.	+	.	ID=exon-XM_006497879.5-17;Parent=rna-XM_006497879.5;Dbxref=GeneID:227632,GenBank:XM_006497879.5,MGI:MGI:1924627;gbkey=mRNA;gene=Kcnt1;product=potassium channel%2C subfamily T%2C member 1%2C transcript variant X3;transcript_id=XM_006497879.5;extra_copy_number=0
CM058242.1	Liftoff	exon	33780458	33780696	.	+	.	ID=exon-XM_006497879.5-18;Parent=rna-XM_006497879.5;Dbxref=GeneID:227632,GenBank:XM_006497879.5,MGI:MGI:1924627;gbkey=mRNA;gene=Kcnt1;product=potassium channel%2C subfamily T%2C member 1%2C transcript variant X3;transcript_id=XM_006497879.5;extra_copy_number=0
CM058242.1	Liftoff	exon	33782071	33782299	.	+	.	ID=exon-XM_006497879.5-19;Parent=rna-XM_006497879.5;Dbxref=GeneID:227632,GenBank:XM_006497879.5,MGI:MGI:1924627;gbkey=mRNA;gene=Kcnt1;product=potassium channel%2C subfamily T%2C member 1%2C transcript variant X3;transcript_id=XM_006497879.5;extra_copy_number=0
CM058242.1	Liftoff	exon	33783979	33784084	.	+	.	ID=exon-XM_006497879.5-20;Parent=rna-XM_006497879.5;Dbxref=GeneID:227632,GenBank:XM_006497879.5,MGI:MGI:1924627;gbkey=mRNA;gene=Kcnt1;product=potassium channel%2C subfamily T%2C member 1%2C transcript variant X3;transcript_id=XM_006497879.5;extra_copy_number=0
CM058242.1	Liftoff	exon	33785369	33785541	.	+	.	ID=exon-XM_006497879.5-21;Parent=rna-XM_006497879.5;Dbxref=GeneID:227632,GenBank:XM_006497879.5,MGI:MGI:1924627;gbkey=mRNA;gene=Kcnt1;product=potassium channel%2C subfamily T%2C member 1%2C transcript variant X3;transcript_id=XM_006497879.5;extra_copy_number=0
CM058242.1	Liftoff	exon	33785983	33786054	.	+	.	ID=exon-XM_006497879.5-22;Parent=rna-XM_006497879.5;Dbxref=GeneID:227632,GenBank:XM_006497879.5,MGI:MGI:1924627;gbkey=mRNA;gene=Kcnt1;product=potassium channel%2C subfamily T%2C member 1%2C transcript variant X3;transcript_id=XM_006497879.5;extra_copy_number=0
CM058242.1	Liftoff	exon	33786224	33786358	.	+	.	ID=exon-XM_006497879.5-23;Parent=rna-XM_006497879.5;Dbxref=GeneID:227632,GenBank:XM_006497879.5,MGI:MGI:1924627;gbkey=mRNA;gene=Kcnt1;product=potassium channel%2C subfamily T%2C member 1%2C transcript variant X3;transcript_id=XM_006497879.5;extra_copy_number=0
CM058242.1	Liftoff	exon	33786753	33786864	.	+	.	ID=exon-XM_006497879.5-24;Parent=rna-XM_006497879.5;Dbxref=GeneID:227632,GenBank:XM_006497879.5,MGI:MGI:1924627;gbkey=mRNA;gene=Kcnt1;product=potassium channel%2C subfamily T%2C member 1%2C transcript variant X3;transcript_id=XM_006497879.5;extra_copy_number=0
CM058242.1	Liftoff	exon	33787913	33788014	.	+	.	ID=exon-XM_006497879.5-25;Parent=rna-XM_006497879.5;Dbxref=GeneID:227632,GenBank:XM_006497879.5,MGI:MGI:1924627;gbkey=mRNA;gene=Kcnt1;product=potassium channel%2C subfamily T%2C member 1%2C transcript variant X3;transcript_id=XM_006497879.5;extra_copy_number=0
CM058242.1	Liftoff	exon	33788302	33788385	.	+	.	ID=exon-XM_006497879.5-26;Parent=rna-XM_006497879.5;Dbxref=GeneID:227632,GenBank:XM_006497879.5,MGI:MGI:1924627;gbkey=mRNA;gene=Kcnt1;product=potassium channel%2C subfamily T%2C member 1%2C transcript variant X3;transcript_id=XM_006497879.5;extra_copy_number=0
CM058242.1	Liftoff	exon	33788522	33788644	.	+	.	ID=exon-XM_006497879.5-27;Parent=rna-XM_006497879.5;Dbxref=GeneID:227632,GenBank:XM_006497879.5,MGI:MGI:1924627;gbkey=mRNA;gene=Kcnt1;product=potassium channel%2C subfamily T%2C member 1%2C transcript variant X3;transcript_id=XM_006497879.5;extra_copy_number=0
CM058242.1	Liftoff	exon	33788974	33788994	.	+	.	ID=exon-XM_006497879.5-28;Parent=rna-XM_006497879.5;Dbxref=GeneID:227632,GenBank:XM_006497879.5,MGI:MGI:1924627;gbkey=mRNA;gene=Kcnt1;product=potassium channel%2C subfamily T%2C member 1%2C transcript variant X3;transcript_id=XM_006497879.5;extra_copy_number=0
CM058242.1	Liftoff	exon	33789701	33790064	.	+	.	ID=exon-XM_006497879.5-29;Parent=rna-XM_006497879.5;Dbxref=GeneID:227632,GenBank:XM_006497879.5,MGI:MGI:1924627;gbkey=mRNA;gene=Kcnt1;product=potassium channel%2C subfamily T%2C member 1%2C transcript variant X3;transcript_id=XM_006497879.5;extra_copy_number=0
CM058242.1	Liftoff	exon	33791363	33791425	.	+	.	ID=exon-XM_006497879.5-30;Parent=rna-XM_006497879.5;Dbxref=GeneID:227632,GenBank:XM_006497879.5,MGI:MGI:1924627;gbkey=mRNA;gene=Kcnt1;product=potassium channel%2C subfamily T%2C member 1%2C transcript variant X3;transcript_id=XM_006497879.5;extra_copy_number=0
CM058242.1	Liftoff	exon	33794487	33794574	.	+	.	ID=exon-XM_006497879.5-31;Parent=rna-XM_006497879.5;Dbxref=GeneID:227632,GenBank:XM_006497879.5,MGI:MGI:1924627;gbkey=mRNA;gene=Kcnt1;product=potassium channel%2C subfamily T%2C member 1%2C transcript variant X3;transcript_id=XM_006497879.5;extra_copy_number=0
CM058242.1	Liftoff	exon	33794705	33796981	.	+	.	ID=exon-XM_006497879.5-32;Parent=rna-XM_006497879.5;Dbxref=GeneID:227632,GenBank:XM_006497879.5,MGI:MGI:1924627;gbkey=mRNA;gene=Kcnt1;product=potassium channel%2C subfamily T%2C member 1%2C transcript variant X3;transcript_id=XM_006497879.5;extra_copy_number=0
CM058242.1	Liftoff	CDS	33756588	33756742	.	+	.	ID=cds-XP_006497942.2;Parent=rna-XM_006497879.5;Dbxref=GeneID:227632,GenBank:XP_006497942.2,MGI:MGI:1924627;Name=XP_006497942.2;gbkey=CDS;gene=Kcnt1;product=potassium channel subfamily T member 1 isoform X3;protein_id=XP_006497942.2;extra_copy_number=0
CM058242.1	Liftoff	CDS	33760903	33760944	.	+	.	ID=cds-XP_006497942.2;Parent=rna-XM_006497879.5;Dbxref=GeneID:227632,GenBank:XP_006497942.2,MGI:MGI:1924627;Name=XP_006497942.2;gbkey=CDS;gene=Kcnt1;product=potassium channel subfamily T member 1 isoform X3;protein_id=XP_006497942.2;extra_copy_number=0
CM058242.1	Liftoff	CDS	33766775	33766854	.	+	.	ID=cds-XP_006497942.2;Parent=rna-XM_006497879.5;Dbxref=GeneID:227632,GenBank:XP_006497942.2,MGI:MGI:1924627;Name=XP_006497942.2;gbkey=CDS;gene=Kcnt1;product=potassium channel subfamily T member 1 isoform X3;protein_id=XP_006497942.2;extra_copy_number=0
CM058242.1	Liftoff	CDS	33767465	33767564	.	+	.	ID=cds-XP_006497942.2;Parent=rna-XM_006497879.5;Dbxref=GeneID:227632,GenBank:XP_006497942.2,MGI:MGI:1924627;Name=XP_006497942.2;gbkey=CDS;gene=Kcnt1;product=potassium channel subfamily T member 1 isoform X3;protein_id=XP_006497942.2;extra_copy_number=0
CM058242.1	Liftoff	CDS	33769555	33769611	.	+	.	ID=cds-XP_006497942.2;Parent=rna-XM_006497879.5;Dbxref=GeneID:227632,GenBank:XP_006497942.2,MGI:MGI:1924627;Name=XP_006497942.2;gbkey=CDS;gene=Kcnt1;product=potassium channel subfamily T member 1 isoform X3;protein_id=XP_006497942.2;extra_copy_number=0
CM058242.1	Liftoff	CDS	33769897	33769945	.	+	.	ID=cds-XP_006497942.2;Parent=rna-XM_006497879.5;Dbxref=GeneID:227632,GenBank:XP_006497942.2,MGI:MGI:1924627;Name=XP_006497942.2;gbkey=CDS;gene=Kcnt1;product=potassium channel subfamily T member 1 isoform X3;protein_id=XP_006497942.2;extra_copy_number=0
CM058242.1	Liftoff	CDS	33770764	33770823	.	+	.	ID=cds-XP_006497942.2;Parent=rna-XM_006497879.5;Dbxref=GeneID:227632,GenBank:XP_006497942.2,MGI:MGI:1924627;Name=XP_006497942.2;gbkey=CDS;gene=Kcnt1;product=potassium channel subfamily T member 1 isoform X3;protein_id=XP_006497942.2;extra_copy_number=0
CM058242.1	Liftoff	CDS	33771040	33771114	.	+	.	ID=cds-XP_006497942.2;Parent=rna-XM_006497879.5;Dbxref=GeneID:227632,GenBank:XP_006497942.2,MGI:MGI:1924627;Name=XP_006497942.2;gbkey=CDS;gene=Kcnt1;product=potassium channel subfamily T member 1 isoform X3;protein_id=XP_006497942.2;extra_copy_number=0
CM058242.1	Liftoff	CDS	33771180	33771263	.	+	.	ID=cds-XP_006497942.2;Parent=rna-XM_006497879.5;Dbxref=GeneID:227632,GenBank:XP_006497942.2,MGI:MGI:1924627;Name=XP_006497942.2;gbkey=CDS;gene=Kcnt1;product=potassium channel subfamily T member 1 isoform X3;protein_id=XP_006497942.2;extra_copy_number=0
CM058242.1	Liftoff	CDS	33771835	33771929	.	+	.	ID=cds-XP_006497942.2;Parent=rna-XM_006497879.5;Dbxref=GeneID:227632,GenBank:XP_006497942.2,MGI:MGI:1924627;Name=XP_006497942.2;gbkey=CDS;gene=Kcnt1;product=potassium channel subfamily T member 1 isoform X3;protein_id=XP_006497942.2;extra_copy_number=0
CM058242.1	Liftoff	CDS	33772988	33773168	.	+	.	ID=cds-XP_006497942.2;Parent=rna-XM_006497879.5;Dbxref=GeneID:227632,GenBank:XP_006497942.2,MGI:MGI:1924627;Name=XP_006497942.2;gbkey=CDS;gene=Kcnt1;product=potassium channel subfamily T member 1 isoform X3;protein_id=XP_006497942.2;extra_copy_number=0
CM058242.1	Liftoff	CDS	33776977	33777141	.	+	.	ID=cds-XP_006497942.2;Parent=rna-XM_006497879.5;Dbxref=GeneID:227632,GenBank:XP_006497942.2,MGI:MGI:1924627;Name=XP_006497942.2;gbkey=CDS;gene=Kcnt1;product=potassium channel subfamily T member 1 isoform X3;protein_id=XP_006497942.2;extra_copy_number=0
CM058242.1	Liftoff	CDS	33777402	33777541	.	+	.	ID=cds-XP_006497942.2;Parent=rna-XM_006497879.5;Dbxref=GeneID:227632,GenBank:XP_006497942.2,MGI:MGI:1924627;Name=XP_006497942.2;gbkey=CDS;gene=Kcnt1;product=potassium channel subfamily T member 1 isoform X3;protein_id=XP_006497942.2;extra_copy_number=0
CM058242.1	Liftoff	CDS	33778929	33778992	.	+	.	ID=cds-XP_006497942.2;Parent=rna-XM_006497879.5;Dbxref=GeneID:227632,GenBank:XP_006497942.2,MGI:MGI:1924627;Name=XP_006497942.2;gbkey=CDS;gene=Kcnt1;product=potassium channel subfamily T member 1 isoform X3;protein_id=XP_006497942.2;extra_copy_number=0
CM058242.1	Liftoff	CDS	33779078	33779186	.	+	.	ID=cds-XP_006497942.2;Parent=rna-XM_006497879.5;Dbxref=GeneID:227632,GenBank:XP_006497942.2,MGI:MGI:1924627;Name=XP_006497942.2;gbkey=CDS;gene=Kcnt1;product=potassium channel subfamily T member 1 isoform X3;protein_id=XP_006497942.2;extra_copy_number=0
CM058242.1	Liftoff	CDS	33779595	33779703	.	+	.	ID=cds-XP_006497942.2;Parent=rna-XM_006497879.5;Dbxref=GeneID:227632,GenBank:XP_006497942.2,MGI:MGI:1924627;Name=XP_006497942.2;gbkey=CDS;gene=Kcnt1;product=potassium channel subfamily T member 1 isoform X3;protein_id=XP_006497942.2;extra_copy_number=0
CM058242.1	Liftoff	CDS	33779915	33780064	.	+	.	ID=cds-XP_006497942.2;Parent=rna-XM_006497879.5;Dbxref=GeneID:227632,GenBank:XP_006497942.2,MGI:MGI:1924627;Name=XP_006497942.2;gbkey=CDS;gene=Kcnt1;product=potassium channel subfamily T member 1 isoform X3;protein_id=XP_006497942.2;extra_copy_number=0
CM058242.1	Liftoff	CDS	33780458	33780696	.	+	.	ID=cds-XP_006497942.2;Parent=rna-XM_006497879.5;Dbxref=GeneID:227632,GenBank:XP_006497942.2,MGI:MGI:1924627;Name=XP_006497942.2;gbkey=CDS;gene=Kcnt1;product=potassium channel subfamily T member 1 isoform X3;protein_id=XP_006497942.2;extra_copy_number=0
CM058242.1	Liftoff	CDS	33782071	33782299	.	+	.	ID=cds-XP_006497942.2;Parent=rna-XM_006497879.5;Dbxref=GeneID:227632,GenBank:XP_006497942.2,MGI:MGI:1924627;Name=XP_006497942.2;gbkey=CDS;gene=Kcnt1;product=potassium channel subfamily T member 1 isoform X3;protein_id=XP_006497942.2;extra_copy_number=0
CM058242.1	Liftoff	CDS	33783979	33784084	.	+	.	ID=cds-XP_006497942.2;Parent=rna-XM_006497879.5;Dbxref=GeneID:227632,GenBank:XP_006497942.2,MGI:MGI:1924627;Name=XP_006497942.2;gbkey=CDS;gene=Kcnt1;product=potassium channel subfamily T member 1 isoform X3;protein_id=XP_006497942.2;extra_copy_number=0
CM058242.1	Liftoff	CDS	33785369	33785541	.	+	.	ID=cds-XP_006497942.2;Parent=rna-XM_006497879.5;Dbxref=GeneID:227632,GenBank:XP_006497942.2,MGI:MGI:1924627;Name=XP_006497942.2;gbkey=CDS;gene=Kcnt1;product=potassium channel subfamily T member 1 isoform X3;protein_id=XP_006497942.2;extra_copy_number=0
CM058242.1	Liftoff	CDS	33785983	33786054	.	+	.	ID=cds-XP_006497942.2;Parent=rna-XM_006497879.5;Dbxref=GeneID:227632,GenBank:XP_006497942.2,MGI:MGI:1924627;Name=XP_006497942.2;gbkey=CDS;gene=Kcnt1;product=potassium channel subfamily T member 1 isoform X3;protein_id=XP_006497942.2;extra_copy_number=0
CM058242.1	Liftoff	CDS	33786224	33786358	.	+	.	ID=cds-XP_006497942.2;Parent=rna-XM_006497879.5;Dbxref=GeneID:227632,GenBank:XP_006497942.2,MGI:MGI:1924627;Name=XP_006497942.2;gbkey=CDS;gene=Kcnt1;product=potassium channel subfamily T member 1 isoform X3;protein_id=XP_006497942.2;extra_copy_number=0
CM058242.1	Liftoff	CDS	33786753	33786864	.	+	.	ID=cds-XP_006497942.2;Parent=rna-XM_006497879.5;Dbxref=GeneID:227632,GenBank:XP_006497942.2,MGI:MGI:1924627;Name=XP_006497942.2;gbkey=CDS;gene=Kcnt1;product=potassium channel subfamily T member 1 isoform X3;protein_id=XP_006497942.2;extra_copy_number=0
CM058242.1	Liftoff	CDS	33787913	33788014	.	+	.	ID=cds-XP_006497942.2;Parent=rna-XM_006497879.5;Dbxref=GeneID:227632,GenBank:XP_006497942.2,MGI:MGI:1924627;Name=XP_006497942.2;gbkey=CDS;gene=Kcnt1;product=potassium channel subfamily T member 1 isoform X3;protein_id=XP_006497942.2;extra_copy_number=0
CM058242.1	Liftoff	CDS	33788302	33788385	.	+	.	ID=cds-XP_006497942.2;Parent=rna-XM_006497879.5;Dbxref=GeneID:227632,GenBank:XP_006497942.2,MGI:MGI:1924627;Name=XP_006497942.2;gbkey=CDS;gene=Kcnt1;product=potassium channel subfamily T member 1 isoform X3;protein_id=XP_006497942.2;extra_copy_number=0
CM058242.1	Liftoff	CDS	33788522	33788644	.	+	.	ID=cds-XP_006497942.2;Parent=rna-XM_006497879.5;Dbxref=GeneID:227632,GenBank:XP_006497942.2,MGI:MGI:1924627;Name=XP_006497942.2;gbkey=CDS;gene=Kcnt1;product=potassium channel subfamily T member 1 isoform X3;protein_id=XP_006497942.2;extra_copy_number=0
CM058242.1	Liftoff	CDS	33788974	33788994	.	+	.	ID=cds-XP_006497942.2;Parent=rna-XM_006497879.5;Dbxref=GeneID:227632,GenBank:XP_006497942.2,MGI:MGI:1924627;Name=XP_006497942.2;gbkey=CDS;gene=Kcnt1;product=potassium channel subfamily T member 1 isoform X3;protein_id=XP_006497942.2;extra_copy_number=0
CM058242.1	Liftoff	CDS	33789701	33790064	.	+	.	ID=cds-XP_006497942.2;Parent=rna-XM_006497879.5;Dbxref=GeneID:227632,GenBank:XP_006497942.2,MGI:MGI:1924627;Name=XP_006497942.2;gbkey=CDS;gene=Kcnt1;product=potassium channel subfamily T member 1 isoform X3;protein_id=XP_006497942.2;extra_copy_number=0
CM058242.1	Liftoff	CDS	33791363	33791425	.	+	.	ID=cds-XP_006497942.2;Parent=rna-XM_006497879.5;Dbxref=GeneID:227632,GenBank:XP_006497942.2,MGI:MGI:1924627;Name=XP_006497942.2;gbkey=CDS;gene=Kcnt1;product=potassium channel subfamily T member 1 isoform X3;protein_id=XP_006497942.2;extra_copy_number=0
CM058242.1	Liftoff	CDS	33794487	33794574	.	+	.	ID=cds-XP_006497942.2;Parent=rna-XM_006497879.5;Dbxref=GeneID:227632,GenBank:XP_006497942.2,MGI:MGI:1924627;Name=XP_006497942.2;gbkey=CDS;gene=Kcnt1;product=potassium channel subfamily T member 1 isoform X3;protein_id=XP_006497942.2;extra_copy_number=0
CM058242.1	Liftoff	CDS	33794705	33794825	.	+	.	ID=cds-XP_006497942.2;Parent=rna-XM_006497879.5;Dbxref=GeneID:227632,GenBank:XP_006497942.2,MGI:MGI:1924627;Name=XP_006497942.2;gbkey=CDS;gene=Kcnt1;product=potassium channel subfamily T member 1 isoform X3;protein_id=XP_006497942.2;extra_copy_number=0
CM058242.1	Liftoff	mRNA	33756531	33796981	.	+	.	ID=rna-XM_030249663.2;Parent=gene-Kcnt1;Dbxref=GeneID:227632,GenBank:XM_030249663.2,MGI:MGI:1924627;Name=XM_030249663.2;gbkey=mRNA;gene=Kcnt1;model_evidence=Supporting evidence includes similarity to: 1 mRNA%2C 20 ESTs%2C 1 Protein%2C 70 long SRA reads%2C and 100%25 coverage of the annotated genomic feature by RNAseq alignments%2C including 7 samples with support for all annotated introns;product=potassium channel%2C subfamily T%2C member 1%2C transcript variant X17;transcript_id=XM_030249663.2;matches_ref_protein=True;valid_ORF=True;extra_copy_number=0
CM058242.1	Liftoff	exon	33756531	33756742	.	+	.	ID=exon-XM_030249663.2-1;Parent=rna-XM_030249663.2;Dbxref=GeneID:227632,GenBank:XM_030249663.2,MGI:MGI:1924627;gbkey=mRNA;gene=Kcnt1;product=potassium channel%2C subfamily T%2C member 1%2C transcript variant X17;transcript_id=XM_030249663.2;extra_copy_number=0
CM058242.1	Liftoff	exon	33766775	33766854	.	+	.	ID=exon-XM_030249663.2-2;Parent=rna-XM_030249663.2;Dbxref=GeneID:227632,GenBank:XM_030249663.2,MGI:MGI:1924627;gbkey=mRNA;gene=Kcnt1;product=potassium channel%2C subfamily T%2C member 1%2C transcript variant X17;transcript_id=XM_030249663.2;extra_copy_number=0
CM058242.1	Liftoff	exon	33767465	33767564	.	+	.	ID=exon-XM_030249663.2-3;Parent=rna-XM_030249663.2;Dbxref=GeneID:227632,GenBank:XM_030249663.2,MGI:MGI:1924627;gbkey=mRNA;gene=Kcnt1;product=potassium channel%2C subfamily T%2C member 1%2C transcript variant X17;transcript_id=XM_030249663.2;extra_copy_number=0
CM058242.1	Liftoff	exon	33769555	33769611	.	+	.	ID=exon-XM_030249663.2-4;Parent=rna-XM_030249663.2;Dbxref=GeneID:227632,GenBank:XM_030249663.2,MGI:MGI:1924627;gbkey=mRNA;gene=Kcnt1;product=potassium channel%2C subfamily T%2C member 1%2C transcript variant X17;transcript_id=XM_030249663.2;extra_copy_number=0
CM058242.1	Liftoff	exon	33769897	33769945	.	+	.	ID=exon-XM_030249663.2-5;Parent=rna-XM_030249663.2;Dbxref=GeneID:227632,GenBank:XM_030249663.2,MGI:MGI:1924627;gbkey=mRNA;gene=Kcnt1;product=potassium channel%2C subfamily T%2C member 1%2C transcript variant X17;transcript_id=XM_030249663.2;extra_copy_number=0
CM058242.1	Liftoff	exon	33770764	33770823	.	+	.	ID=exon-XM_030249663.2-6;Parent=rna-XM_030249663.2;Dbxref=GeneID:227632,GenBank:XM_030249663.2,MGI:MGI:1924627;gbkey=mRNA;gene=Kcnt1;product=potassium channel%2C subfamily T%2C member 1%2C transcript variant X17;transcript_id=XM_030249663.2;extra_copy_number=0
CM058242.1	Liftoff	exon	33771040	33771114	.	+	.	ID=exon-XM_030249663.2-7;Parent=rna-XM_030249663.2;Dbxref=GeneID:227632,GenBank:XM_030249663.2,MGI:MGI:1924627;gbkey=mRNA;gene=Kcnt1;product=potassium channel%2C subfamily T%2C member 1%2C transcript variant X17;transcript_id=XM_030249663.2;extra_copy_number=0
CM058242.1	Liftoff	exon	33771180	33771263	.	+	.	ID=exon-XM_030249663.2-8;Parent=rna-XM_030249663.2;Dbxref=GeneID:227632,GenBank:XM_030249663.2,MGI:MGI:1924627;gbkey=mRNA;gene=Kcnt1;product=potassium channel%2C subfamily T%2C member 1%2C transcript variant X17;transcript_id=XM_030249663.2;extra_copy_number=0
CM058242.1	Liftoff	exon	33771835	33771929	.	+	.	ID=exon-XM_030249663.2-9;Parent=rna-XM_030249663.2;Dbxref=GeneID:227632,GenBank:XM_030249663.2,MGI:MGI:1924627;gbkey=mRNA;gene=Kcnt1;product=potassium channel%2C subfamily T%2C member 1%2C transcript variant X17;transcript_id=XM_030249663.2;extra_copy_number=0
CM058242.1	Liftoff	exon	33772988	33773168	.	+	.	ID=exon-XM_030249663.2-10;Parent=rna-XM_030249663.2;Dbxref=GeneID:227632,GenBank:XM_030249663.2,MGI:MGI:1924627;gbkey=mRNA;gene=Kcnt1;product=potassium channel%2C subfamily T%2C member 1%2C transcript variant X17;transcript_id=XM_030249663.2;extra_copy_number=0
CM058242.1	Liftoff	exon	33776977	33777141	.	+	.	ID=exon-XM_030249663.2-11;Parent=rna-XM_030249663.2;Dbxref=GeneID:227632,GenBank:XM_030249663.2,MGI:MGI:1924627;gbkey=mRNA;gene=Kcnt1;product=potassium channel%2C subfamily T%2C member 1%2C transcript variant X17;transcript_id=XM_030249663.2;extra_copy_number=0
CM058242.1	Liftoff	exon	33777405	33777541	.	+	.	ID=exon-XM_030249663.2-12;Parent=rna-XM_030249663.2;Dbxref=GeneID:227632,GenBank:XM_030249663.2,MGI:MGI:1924627;gbkey=mRNA;gene=Kcnt1;product=potassium channel%2C subfamily T%2C member 1%2C transcript variant X17;transcript_id=XM_030249663.2;extra_copy_number=0
CM058242.1	Liftoff	exon	33778929	33778992	.	+	.	ID=exon-XM_030249663.2-13;Parent=rna-XM_030249663.2;Dbxref=GeneID:227632,GenBank:XM_030249663.2,MGI:MGI:1924627;gbkey=mRNA;gene=Kcnt1;product=potassium channel%2C subfamily T%2C member 1%2C transcript variant X17;transcript_id=XM_030249663.2;extra_copy_number=0
CM058242.1	Liftoff	exon	33779078	33779186	.	+	.	ID=exon-XM_030249663.2-14;Parent=rna-XM_030249663.2;Dbxref=GeneID:227632,GenBank:XM_030249663.2,MGI:MGI:1924627;gbkey=mRNA;gene=Kcnt1;product=potassium channel%2C subfamily T%2C member 1%2C transcript variant X17;transcript_id=XM_030249663.2;extra_copy_number=0
CM058242.1	Liftoff	exon	33779915	33780064	.	+	.	ID=exon-XM_030249663.2-15;Parent=rna-XM_030249663.2;Dbxref=GeneID:227632,GenBank:XM_030249663.2,MGI:MGI:1924627;gbkey=mRNA;gene=Kcnt1;product=potassium channel%2C subfamily T%2C member 1%2C transcript variant X17;transcript_id=XM_030249663.2;extra_copy_number=0
CM058242.1	Liftoff	exon	33782065	33782299	.	+	.	ID=exon-XM_030249663.2-16;Parent=rna-XM_030249663.2;Dbxref=GeneID:227632,GenBank:XM_030249663.2,MGI:MGI:1924627;gbkey=mRNA;gene=Kcnt1;product=potassium channel%2C subfamily T%2C member 1%2C transcript variant X17;transcript_id=XM_030249663.2;extra_copy_number=0
CM058242.1	Liftoff	exon	33783979	33784084	.	+	.	ID=exon-XM_030249663.2-17;Parent=rna-XM_030249663.2;Dbxref=GeneID:227632,GenBank:XM_030249663.2,MGI:MGI:1924627;gbkey=mRNA;gene=Kcnt1;product=potassium channel%2C subfamily T%2C member 1%2C transcript variant X17;transcript_id=XM_030249663.2;extra_copy_number=0
CM058242.1	Liftoff	exon	33785369	33785541	.	+	.	ID=exon-XM_030249663.2-18;Parent=rna-XM_030249663.2;Dbxref=GeneID:227632,GenBank:XM_030249663.2,MGI:MGI:1924627;gbkey=mRNA;gene=Kcnt1;product=potassium channel%2C subfamily T%2C member 1%2C transcript variant X17;transcript_id=XM_030249663.2;extra_copy_number=0
CM058242.1	Liftoff	exon	33785983	33786054	.	+	.	ID=exon-XM_030249663.2-19;Parent=rna-XM_030249663.2;Dbxref=GeneID:227632,GenBank:XM_030249663.2,MGI:MGI:1924627;gbkey=mRNA;gene=Kcnt1;product=potassium channel%2C subfamily T%2C member 1%2C transcript variant X17;transcript_id=XM_030249663.2;extra_copy_number=0
CM058242.1	Liftoff	exon	33786224	33786358	.	+	.	ID=exon-XM_030249663.2-20;Parent=rna-XM_030249663.2;Dbxref=GeneID:227632,GenBank:XM_030249663.2,MGI:MGI:1924627;gbkey=mRNA;gene=Kcnt1;product=potassium channel%2C subfamily T%2C member 1%2C transcript variant X17;transcript_id=XM_030249663.2;extra_copy_number=0
CM058242.1	Liftoff	exon	33786753	33786864	.	+	.	ID=exon-XM_030249663.2-21;Parent=rna-XM_030249663.2;Dbxref=GeneID:227632,GenBank:XM_030249663.2,MGI:MGI:1924627;gbkey=mRNA;gene=Kcnt1;product=potassium channel%2C subfamily T%2C member 1%2C transcript variant X17;transcript_id=XM_030249663.2;extra_copy_number=0
CM058242.1	Liftoff	exon	33787913	33788014	.	+	.	ID=exon-XM_030249663.2-22;Parent=rna-XM_030249663.2;Dbxref=GeneID:227632,GenBank:XM_030249663.2,MGI:MGI:1924627;gbkey=mRNA;gene=Kcnt1;product=potassium channel%2C subfamily T%2C member 1%2C transcript variant X17;transcript_id=XM_030249663.2;extra_copy_number=0
CM058242.1	Liftoff	exon	33788302	33788385	.	+	.	ID=exon-XM_030249663.2-23;Parent=rna-XM_030249663.2;Dbxref=GeneID:227632,GenBank:XM_030249663.2,MGI:MGI:1924627;gbkey=mRNA;gene=Kcnt1;product=potassium channel%2C subfamily T%2C member 1%2C transcript variant X17;transcript_id=XM_030249663.2;extra_copy_number=0
CM058242.1	Liftoff	exon	33788522	33788644	.	+	.	ID=exon-XM_030249663.2-24;Parent=rna-XM_030249663.2;Dbxref=GeneID:227632,GenBank:XM_030249663.2,MGI:MGI:1924627;gbkey=mRNA;gene=Kcnt1;product=potassium channel%2C subfamily T%2C member 1%2C transcript variant X17;transcript_id=XM_030249663.2;extra_copy_number=0
CM058242.1	Liftoff	exon	33788974	33788994	.	+	.	ID=exon-XM_030249663.2-25;Parent=rna-XM_030249663.2;Dbxref=GeneID:227632,GenBank:XM_030249663.2,MGI:MGI:1924627;gbkey=mRNA;gene=Kcnt1;product=potassium channel%2C subfamily T%2C member 1%2C transcript variant X17;transcript_id=XM_030249663.2;extra_copy_number=0
CM058242.1	Liftoff	exon	33789701	33790064	.	+	.	ID=exon-XM_030249663.2-26;Parent=rna-XM_030249663.2;Dbxref=GeneID:227632,GenBank:XM_030249663.2,MGI:MGI:1924627;gbkey=mRNA;gene=Kcnt1;product=potassium channel%2C subfamily T%2C member 1%2C transcript variant X17;transcript_id=XM_030249663.2;extra_copy_number=0
CM058242.1	Liftoff	exon	33791363	33791425	.	+	.	ID=exon-XM_030249663.2-27;Parent=rna-XM_030249663.2;Dbxref=GeneID:227632,GenBank:XM_030249663.2,MGI:MGI:1924627;gbkey=mRNA;gene=Kcnt1;product=potassium channel%2C subfamily T%2C member 1%2C transcript variant X17;transcript_id=XM_030249663.2;extra_copy_number=0
CM058242.1	Liftoff	exon	33794487	33794574	.	+	.	ID=exon-XM_030249663.2-28;Parent=rna-XM_030249663.2;Dbxref=GeneID:227632,GenBank:XM_030249663.2,MGI:MGI:1924627;gbkey=mRNA;gene=Kcnt1;product=potassium channel%2C subfamily T%2C member 1%2C transcript variant X17;transcript_id=XM_030249663.2;extra_copy_number=0
CM058242.1	Liftoff	exon	33794705	33796981	.	+	.	ID=exon-XM_030249663.2-29;Parent=rna-XM_030249663.2;Dbxref=GeneID:227632,GenBank:XM_030249663.2,MGI:MGI:1924627;gbkey=mRNA;gene=Kcnt1;product=potassium channel%2C subfamily T%2C member 1%2C transcript variant X17;transcript_id=XM_030249663.2;extra_copy_number=0
CM058242.1	Liftoff	CDS	33756588	33756742	.	+	.	ID=cds-XP_030105523.1;Parent=rna-XM_030249663.2;Dbxref=GeneID:227632,GenBank:XP_030105523.1,MGI:MGI:1924627;Name=XP_030105523.1;gbkey=CDS;gene=Kcnt1;product=potassium channel subfamily T member 1 isoform X17;protein_id=XP_030105523.1;extra_copy_number=0
CM058242.1	Liftoff	CDS	33766775	33766854	.	+	.	ID=cds-XP_030105523.1;Parent=rna-XM_030249663.2;Dbxref=GeneID:227632,GenBank:XP_030105523.1,MGI:MGI:1924627;Name=XP_030105523.1;gbkey=CDS;gene=Kcnt1;product=potassium channel subfamily T member 1 isoform X17;protein_id=XP_030105523.1;extra_copy_number=0
CM058242.1	Liftoff	CDS	33767465	33767564	.	+	.	ID=cds-XP_030105523.1;Parent=rna-XM_030249663.2;Dbxref=GeneID:227632,GenBank:XP_030105523.1,MGI:MGI:1924627;Name=XP_030105523.1;gbkey=CDS;gene=Kcnt1;product=potassium channel subfamily T member 1 isoform X17;protein_id=XP_030105523.1;extra_copy_number=0
CM058242.1	Liftoff	CDS	33769555	33769611	.	+	.	ID=cds-XP_030105523.1;Parent=rna-XM_030249663.2;Dbxref=GeneID:227632,GenBank:XP_030105523.1,MGI:MGI:1924627;Name=XP_030105523.1;gbkey=CDS;gene=Kcnt1;product=potassium channel subfamily T member 1 isoform X17;protein_id=XP_030105523.1;extra_copy_number=0
CM058242.1	Liftoff	CDS	33769897	33769945	.	+	.	ID=cds-XP_030105523.1;Parent=rna-XM_030249663.2;Dbxref=GeneID:227632,GenBank:XP_030105523.1,MGI:MGI:1924627;Name=XP_030105523.1;gbkey=CDS;gene=Kcnt1;product=potassium channel subfamily T member 1 isoform X17;protein_id=XP_030105523.1;extra_copy_number=0
CM058242.1	Liftoff	CDS	33770764	33770823	.	+	.	ID=cds-XP_030105523.1;Parent=rna-XM_030249663.2;Dbxref=GeneID:227632,GenBank:XP_030105523.1,MGI:MGI:1924627;Name=XP_030105523.1;gbkey=CDS;gene=Kcnt1;product=potassium channel subfamily T member 1 isoform X17;protein_id=XP_030105523.1;extra_copy_number=0
CM058242.1	Liftoff	CDS	33771040	33771114	.	+	.	ID=cds-XP_030105523.1;Parent=rna-XM_030249663.2;Dbxref=GeneID:227632,GenBank:XP_030105523.1,MGI:MGI:1924627;Name=XP_030105523.1;gbkey=CDS;gene=Kcnt1;product=potassium channel subfamily T member 1 isoform X17;protein_id=XP_030105523.1;extra_copy_number=0
CM058242.1	Liftoff	CDS	33771180	33771263	.	+	.	ID=cds-XP_030105523.1;Parent=rna-XM_030249663.2;Dbxref=GeneID:227632,GenBank:XP_030105523.1,MGI:MGI:1924627;Name=XP_030105523.1;gbkey=CDS;gene=Kcnt1;product=potassium channel subfamily T member 1 isoform X17;protein_id=XP_030105523.1;extra_copy_number=0
CM058242.1	Liftoff	CDS	33771835	33771929	.	+	.	ID=cds-XP_030105523.1;Parent=rna-XM_030249663.2;Dbxref=GeneID:227632,GenBank:XP_030105523.1,MGI:MGI:1924627;Name=XP_030105523.1;gbkey=CDS;gene=Kcnt1;product=potassium channel subfamily T member 1 isoform X17;protein_id=XP_030105523.1;extra_copy_number=0
CM058242.1	Liftoff	CDS	33772988	33773168	.	+	.	ID=cds-XP_030105523.1;Parent=rna-XM_030249663.2;Dbxref=GeneID:227632,GenBank:XP_030105523.1,MGI:MGI:1924627;Name=XP_030105523.1;gbkey=CDS;gene=Kcnt1;product=potassium channel subfamily T member 1 isoform X17;protein_id=XP_030105523.1;extra_copy_number=0
CM058242.1	Liftoff	CDS	33776977	33777141	.	+	.	ID=cds-XP_030105523.1;Parent=rna-XM_030249663.2;Dbxref=GeneID:227632,GenBank:XP_030105523.1,MGI:MGI:1924627;Name=XP_030105523.1;gbkey=CDS;gene=Kcnt1;product=potassium channel subfamily T member 1 isoform X17;protein_id=XP_030105523.1;extra_copy_number=0
CM058242.1	Liftoff	CDS	33777405	33777541	.	+	.	ID=cds-XP_030105523.1;Parent=rna-XM_030249663.2;Dbxref=GeneID:227632,GenBank:XP_030105523.1,MGI:MGI:1924627;Name=XP_030105523.1;gbkey=CDS;gene=Kcnt1;product=potassium channel subfamily T member 1 isoform X17;protein_id=XP_030105523.1;extra_copy_number=0
CM058242.1	Liftoff	CDS	33778929	33778992	.	+	.	ID=cds-XP_030105523.1;Parent=rna-XM_030249663.2;Dbxref=GeneID:227632,GenBank:XP_030105523.1,MGI:MGI:1924627;Name=XP_030105523.1;gbkey=CDS;gene=Kcnt1;product=potassium channel subfamily T member 1 isoform X17;protein_id=XP_030105523.1;extra_copy_number=0
CM058242.1	Liftoff	CDS	33779078	33779186	.	+	.	ID=cds-XP_030105523.1;Parent=rna-XM_030249663.2;Dbxref=GeneID:227632,GenBank:XP_030105523.1,MGI:MGI:1924627;Name=XP_030105523.1;gbkey=CDS;gene=Kcnt1;product=potassium channel subfamily T member 1 isoform X17;protein_id=XP_030105523.1;extra_copy_number=0
CM058242.1	Liftoff	CDS	33779915	33780064	.	+	.	ID=cds-XP_030105523.1;Parent=rna-XM_030249663.2;Dbxref=GeneID:227632,GenBank:XP_030105523.1,MGI:MGI:1924627;Name=XP_030105523.1;gbkey=CDS;gene=Kcnt1;product=potassium channel subfamily T member 1 isoform X17;protein_id=XP_030105523.1;extra_copy_number=0
CM058242.1	Liftoff	CDS	33782065	33782299	.	+	.	ID=cds-XP_030105523.1;Parent=rna-XM_030249663.2;Dbxref=GeneID:227632,GenBank:XP_030105523.1,MGI:MGI:1924627;Name=XP_030105523.1;gbkey=CDS;gene=Kcnt1;product=potassium channel subfamily T member 1 isoform X17;protein_id=XP_030105523.1;extra_copy_number=0
CM058242.1	Liftoff	CDS	33783979	33784084	.	+	.	ID=cds-XP_030105523.1;Parent=rna-XM_030249663.2;Dbxref=GeneID:227632,GenBank:XP_030105523.1,MGI:MGI:1924627;Name=XP_030105523.1;gbkey=CDS;gene=Kcnt1;product=potassium channel subfamily T member 1 isoform X17;protein_id=XP_030105523.1;extra_copy_number=0
CM058242.1	Liftoff	CDS	33785369	33785541	.	+	.	ID=cds-XP_030105523.1;Parent=rna-XM_030249663.2;Dbxref=GeneID:227632,GenBank:XP_030105523.1,MGI:MGI:1924627;Name=XP_030105523.1;gbkey=CDS;gene=Kcnt1;product=potassium channel subfamily T member 1 isoform X17;protein_id=XP_030105523.1;extra_copy_number=0
CM058242.1	Liftoff	CDS	33785983	33786054	.	+	.	ID=cds-XP_030105523.1;Parent=rna-XM_030249663.2;Dbxref=GeneID:227632,GenBank:XP_030105523.1,MGI:MGI:1924627;Name=XP_030105523.1;gbkey=CDS;gene=Kcnt1;product=potassium channel subfamily T member 1 isoform X17;protein_id=XP_030105523.1;extra_copy_number=0
CM058242.1	Liftoff	CDS	33786224	33786358	.	+	.	ID=cds-XP_030105523.1;Parent=rna-XM_030249663.2;Dbxref=GeneID:227632,GenBank:XP_030105523.1,MGI:MGI:1924627;Name=XP_030105523.1;gbkey=CDS;gene=Kcnt1;product=potassium channel subfamily T member 1 isoform X17;protein_id=XP_030105523.1;extra_copy_number=0
CM058242.1	Liftoff	CDS	33786753	33786864	.	+	.	ID=cds-XP_030105523.1;Parent=rna-XM_030249663.2;Dbxref=GeneID:227632,GenBank:XP_030105523.1,MGI:MGI:1924627;Name=XP_030105523.1;gbkey=CDS;gene=Kcnt1;product=potassium channel subfamily T member 1 isoform X17;protein_id=XP_030105523.1;extra_copy_number=0
CM058242.1	Liftoff	CDS	33787913	33788014	.	+	.	ID=cds-XP_030105523.1;Parent=rna-XM_030249663.2;Dbxref=GeneID:227632,GenBank:XP_030105523.1,MGI:MGI:1924627;Name=XP_030105523.1;gbkey=CDS;gene=Kcnt1;product=potassium channel subfamily T member 1 isoform X17;protein_id=XP_030105523.1;extra_copy_number=0
CM058242.1	Liftoff	CDS	33788302	33788385	.	+	.	ID=cds-XP_030105523.1;Parent=rna-XM_030249663.2;Dbxref=GeneID:227632,GenBank:XP_030105523.1,MGI:MGI:1924627;Name=XP_030105523.1;gbkey=CDS;gene=Kcnt1;product=potassium channel subfamily T member 1 isoform X17;protein_id=XP_030105523.1;extra_copy_number=0
CM058242.1	Liftoff	CDS	33788522	33788644	.	+	.	ID=cds-XP_030105523.1;Parent=rna-XM_030249663.2;Dbxref=GeneID:227632,GenBank:XP_030105523.1,MGI:MGI:1924627;Name=XP_030105523.1;gbkey=CDS;gene=Kcnt1;product=potassium channel subfamily T member 1 isoform X17;protein_id=XP_030105523.1;extra_copy_number=0
CM058242.1	Liftoff	CDS	33788974	33788994	.	+	.	ID=cds-XP_030105523.1;Parent=rna-XM_030249663.2;Dbxref=GeneID:227632,GenBank:XP_030105523.1,MGI:MGI:1924627;Name=XP_030105523.1;gbkey=CDS;gene=Kcnt1;product=potassium channel subfamily T member 1 isoform X17;protein_id=XP_030105523.1;extra_copy_number=0
CM058242.1	Liftoff	CDS	33789701	33790064	.	+	.	ID=cds-XP_030105523.1;Parent=rna-XM_030249663.2;Dbxref=GeneID:227632,GenBank:XP_030105523.1,MGI:MGI:1924627;Name=XP_030105523.1;gbkey=CDS;gene=Kcnt1;product=potassium channel subfamily T member 1 isoform X17;protein_id=XP_030105523.1;extra_copy_number=0
CM058242.1	Liftoff	CDS	33791363	33791425	.	+	.	ID=cds-XP_030105523.1;Parent=rna-XM_030249663.2;Dbxref=GeneID:227632,GenBank:XP_030105523.1,MGI:MGI:1924627;Name=XP_030105523.1;gbkey=CDS;gene=Kcnt1;product=potassium channel subfamily T member 1 isoform X17;protein_id=XP_030105523.1;extra_copy_number=0
CM058242.1	Liftoff	CDS	33794487	33794574	.	+	.	ID=cds-XP_030105523.1;Parent=rna-XM_030249663.2;Dbxref=GeneID:227632,GenBank:XP_030105523.1,MGI:MGI:1924627;Name=XP_030105523.1;gbkey=CDS;gene=Kcnt1;product=potassium channel subfamily T member 1 isoform X17;protein_id=XP_030105523.1;extra_copy_number=0
CM058242.1	Liftoff	CDS	33794705	33794825	.	+	.	ID=cds-XP_030105523.1;Parent=rna-XM_030249663.2;Dbxref=GeneID:227632,GenBank:XP_030105523.1,MGI:MGI:1924627;Name=XP_030105523.1;gbkey=CDS;gene=Kcnt1;product=potassium channel subfamily T member 1 isoform X17;protein_id=XP_030105523.1;extra_copy_number=0
CM058242.1	Liftoff	mRNA	33756531	33796981	.	+	.	ID=rna-XM_036160686.1;Parent=gene-Kcnt1;Dbxref=GeneID:227632,GenBank:XM_036160686.1,MGI:MGI:1924627;Name=XM_036160686.1;gbkey=mRNA;gene=Kcnt1;model_evidence=Supporting evidence includes similarity to: 1 mRNA%2C 20 ESTs%2C 1 Protein%2C 82 long SRA reads%2C and 100%25 coverage of the annotated genomic feature by RNAseq alignments%2C including 4 samples with support for all annotated introns;product=potassium channel%2C subfamily T%2C member 1%2C transcript variant X4;transcript_id=XM_036160686.1;matches_ref_protein=True;valid_ORF=True;extra_copy_number=0
CM058242.1	Liftoff	exon	33756531	33756742	.	+	.	ID=exon-XM_036160686.1-1;Parent=rna-XM_036160686.1;Dbxref=GeneID:227632,GenBank:XM_036160686.1,MGI:MGI:1924627;gbkey=mRNA;gene=Kcnt1;product=potassium channel%2C subfamily T%2C member 1%2C transcript variant X4;transcript_id=XM_036160686.1;extra_copy_number=0
CM058242.1	Liftoff	exon	33760903	33760944	.	+	.	ID=exon-XM_036160686.1-2;Parent=rna-XM_036160686.1;Dbxref=GeneID:227632,GenBank:XM_036160686.1,MGI:MGI:1924627;gbkey=mRNA;gene=Kcnt1;product=potassium channel%2C subfamily T%2C member 1%2C transcript variant X4;transcript_id=XM_036160686.1;extra_copy_number=0
CM058242.1	Liftoff	exon	33766775	33766854	.	+	.	ID=exon-XM_036160686.1-3;Parent=rna-XM_036160686.1;Dbxref=GeneID:227632,GenBank:XM_036160686.1,MGI:MGI:1924627;gbkey=mRNA;gene=Kcnt1;product=potassium channel%2C subfamily T%2C member 1%2C transcript variant X4;transcript_id=XM_036160686.1;extra_copy_number=0
CM058242.1	Liftoff	exon	33767465	33767564	.	+	.	ID=exon-XM_036160686.1-4;Parent=rna-XM_036160686.1;Dbxref=GeneID:227632,GenBank:XM_036160686.1,MGI:MGI:1924627;gbkey=mRNA;gene=Kcnt1;product=potassium channel%2C subfamily T%2C member 1%2C transcript variant X4;transcript_id=XM_036160686.1;extra_copy_number=0
CM058242.1	Liftoff	exon	33769555	33769611	.	+	.	ID=exon-XM_036160686.1-5;Parent=rna-XM_036160686.1;Dbxref=GeneID:227632,GenBank:XM_036160686.1,MGI:MGI:1924627;gbkey=mRNA;gene=Kcnt1;product=potassium channel%2C subfamily T%2C member 1%2C transcript variant X4;transcript_id=XM_036160686.1;extra_copy_number=0
CM058242.1	Liftoff	exon	33769897	33769945	.	+	.	ID=exon-XM_036160686.1-6;Parent=rna-XM_036160686.1;Dbxref=GeneID:227632,GenBank:XM_036160686.1,MGI:MGI:1924627;gbkey=mRNA;gene=Kcnt1;product=potassium channel%2C subfamily T%2C member 1%2C transcript variant X4;transcript_id=XM_036160686.1;extra_copy_number=0
CM058242.1	Liftoff	exon	33770764	33770823	.	+	.	ID=exon-XM_036160686.1-7;Parent=rna-XM_036160686.1;Dbxref=GeneID:227632,GenBank:XM_036160686.1,MGI:MGI:1924627;gbkey=mRNA;gene=Kcnt1;product=potassium channel%2C subfamily T%2C member 1%2C transcript variant X4;transcript_id=XM_036160686.1;extra_copy_number=0
CM058242.1	Liftoff	exon	33771040	33771114	.	+	.	ID=exon-XM_036160686.1-8;Parent=rna-XM_036160686.1;Dbxref=GeneID:227632,GenBank:XM_036160686.1,MGI:MGI:1924627;gbkey=mRNA;gene=Kcnt1;product=potassium channel%2C subfamily T%2C member 1%2C transcript variant X4;transcript_id=XM_036160686.1;extra_copy_number=0
CM058242.1	Liftoff	exon	33771180	33771263	.	+	.	ID=exon-XM_036160686.1-9;Parent=rna-XM_036160686.1;Dbxref=GeneID:227632,GenBank:XM_036160686.1,MGI:MGI:1924627;gbkey=mRNA;gene=Kcnt1;product=potassium channel%2C subfamily T%2C member 1%2C transcript variant X4;transcript_id=XM_036160686.1;extra_copy_number=0
CM058242.1	Liftoff	exon	33771835	33771929	.	+	.	ID=exon-XM_036160686.1-10;Parent=rna-XM_036160686.1;Dbxref=GeneID:227632,GenBank:XM_036160686.1,MGI:MGI:1924627;gbkey=mRNA;gene=Kcnt1;product=potassium channel%2C subfamily T%2C member 1%2C transcript variant X4;transcript_id=XM_036160686.1;extra_copy_number=0
CM058242.1	Liftoff	exon	33772988	33773168	.	+	.	ID=exon-XM_036160686.1-11;Parent=rna-XM_036160686.1;Dbxref=GeneID:227632,GenBank:XM_036160686.1,MGI:MGI:1924627;gbkey=mRNA;gene=Kcnt1;product=potassium channel%2C subfamily T%2C member 1%2C transcript variant X4;transcript_id=XM_036160686.1;extra_copy_number=0
CM058242.1	Liftoff	exon	33776977	33777141	.	+	.	ID=exon-XM_036160686.1-12;Parent=rna-XM_036160686.1;Dbxref=GeneID:227632,GenBank:XM_036160686.1,MGI:MGI:1924627;gbkey=mRNA;gene=Kcnt1;product=potassium channel%2C subfamily T%2C member 1%2C transcript variant X4;transcript_id=XM_036160686.1;extra_copy_number=0
CM058242.1	Liftoff	exon	33777405	33777541	.	+	.	ID=exon-XM_036160686.1-13;Parent=rna-XM_036160686.1;Dbxref=GeneID:227632,GenBank:XM_036160686.1,MGI:MGI:1924627;gbkey=mRNA;gene=Kcnt1;product=potassium channel%2C subfamily T%2C member 1%2C transcript variant X4;transcript_id=XM_036160686.1;extra_copy_number=0
CM058242.1	Liftoff	exon	33778929	33778992	.	+	.	ID=exon-XM_036160686.1-14;Parent=rna-XM_036160686.1;Dbxref=GeneID:227632,GenBank:XM_036160686.1,MGI:MGI:1924627;gbkey=mRNA;gene=Kcnt1;product=potassium channel%2C subfamily T%2C member 1%2C transcript variant X4;transcript_id=XM_036160686.1;extra_copy_number=0
CM058242.1	Liftoff	exon	33779078	33779186	.	+	.	ID=exon-XM_036160686.1-15;Parent=rna-XM_036160686.1;Dbxref=GeneID:227632,GenBank:XM_036160686.1,MGI:MGI:1924627;gbkey=mRNA;gene=Kcnt1;product=potassium channel%2C subfamily T%2C member 1%2C transcript variant X4;transcript_id=XM_036160686.1;extra_copy_number=0
CM058242.1	Liftoff	exon	33779595	33779703	.	+	.	ID=exon-XM_036160686.1-16;Parent=rna-XM_036160686.1;Dbxref=GeneID:227632,GenBank:XM_036160686.1,MGI:MGI:1924627;gbkey=mRNA;gene=Kcnt1;product=potassium channel%2C subfamily T%2C member 1%2C transcript variant X4;transcript_id=XM_036160686.1;extra_copy_number=0
CM058242.1	Liftoff	exon	33779915	33780064	.	+	.	ID=exon-XM_036160686.1-17;Parent=rna-XM_036160686.1;Dbxref=GeneID:227632,GenBank:XM_036160686.1,MGI:MGI:1924627;gbkey=mRNA;gene=Kcnt1;product=potassium channel%2C subfamily T%2C member 1%2C transcript variant X4;transcript_id=XM_036160686.1;extra_copy_number=0
CM058242.1	Liftoff	exon	33780458	33780696	.	+	.	ID=exon-XM_036160686.1-18;Parent=rna-XM_036160686.1;Dbxref=GeneID:227632,GenBank:XM_036160686.1,MGI:MGI:1924627;gbkey=mRNA;gene=Kcnt1;product=potassium channel%2C subfamily T%2C member 1%2C transcript variant X4;transcript_id=XM_036160686.1;extra_copy_number=0
CM058242.1	Liftoff	exon	33782071	33782299	.	+	.	ID=exon-XM_036160686.1-19;Parent=rna-XM_036160686.1;Dbxref=GeneID:227632,GenBank:XM_036160686.1,MGI:MGI:1924627;gbkey=mRNA;gene=Kcnt1;product=potassium channel%2C subfamily T%2C member 1%2C transcript variant X4;transcript_id=XM_036160686.1;extra_copy_number=0
CM058242.1	Liftoff	exon	33783979	33784084	.	+	.	ID=exon-XM_036160686.1-20;Parent=rna-XM_036160686.1;Dbxref=GeneID:227632,GenBank:XM_036160686.1,MGI:MGI:1924627;gbkey=mRNA;gene=Kcnt1;product=potassium channel%2C subfamily T%2C member 1%2C transcript variant X4;transcript_id=XM_036160686.1;extra_copy_number=0
CM058242.1	Liftoff	exon	33785369	33785541	.	+	.	ID=exon-XM_036160686.1-21;Parent=rna-XM_036160686.1;Dbxref=GeneID:227632,GenBank:XM_036160686.1,MGI:MGI:1924627;gbkey=mRNA;gene=Kcnt1;product=potassium channel%2C subfamily T%2C member 1%2C transcript variant X4;transcript_id=XM_036160686.1;extra_copy_number=0
CM058242.1	Liftoff	exon	33785983	33786054	.	+	.	ID=exon-XM_036160686.1-22;Parent=rna-XM_036160686.1;Dbxref=GeneID:227632,GenBank:XM_036160686.1,MGI:MGI:1924627;gbkey=mRNA;gene=Kcnt1;product=potassium channel%2C subfamily T%2C member 1%2C transcript variant X4;transcript_id=XM_036160686.1;extra_copy_number=0
CM058242.1	Liftoff	exon	33786224	33786358	.	+	.	ID=exon-XM_036160686.1-23;Parent=rna-XM_036160686.1;Dbxref=GeneID:227632,GenBank:XM_036160686.1,MGI:MGI:1924627;gbkey=mRNA;gene=Kcnt1;product=potassium channel%2C subfamily T%2C member 1%2C transcript variant X4;transcript_id=XM_036160686.1;extra_copy_number=0
CM058242.1	Liftoff	exon	33786753	33786864	.	+	.	ID=exon-XM_036160686.1-24;Parent=rna-XM_036160686.1;Dbxref=GeneID:227632,GenBank:XM_036160686.1,MGI:MGI:1924627;gbkey=mRNA;gene=Kcnt1;product=potassium channel%2C subfamily T%2C member 1%2C transcript variant X4;transcript_id=XM_036160686.1;extra_copy_number=0
CM058242.1	Liftoff	exon	33787913	33788014	.	+	.	ID=exon-XM_036160686.1-25;Parent=rna-XM_036160686.1;Dbxref=GeneID:227632,GenBank:XM_036160686.1,MGI:MGI:1924627;gbkey=mRNA;gene=Kcnt1;product=potassium channel%2C subfamily T%2C member 1%2C transcript variant X4;transcript_id=XM_036160686.1;extra_copy_number=0
CM058242.1	Liftoff	exon	33788302	33788385	.	+	.	ID=exon-XM_036160686.1-26;Parent=rna-XM_036160686.1;Dbxref=GeneID:227632,GenBank:XM_036160686.1,MGI:MGI:1924627;gbkey=mRNA;gene=Kcnt1;product=potassium channel%2C subfamily T%2C member 1%2C transcript variant X4;transcript_id=XM_036160686.1;extra_copy_number=0
CM058242.1	Liftoff	exon	33788522	33788644	.	+	.	ID=exon-XM_036160686.1-27;Parent=rna-XM_036160686.1;Dbxref=GeneID:227632,GenBank:XM_036160686.1,MGI:MGI:1924627;gbkey=mRNA;gene=Kcnt1;product=potassium channel%2C subfamily T%2C member 1%2C transcript variant X4;transcript_id=XM_036160686.1;extra_copy_number=0
CM058242.1	Liftoff	exon	33788974	33788994	.	+	.	ID=exon-XM_036160686.1-28;Parent=rna-XM_036160686.1;Dbxref=GeneID:227632,GenBank:XM_036160686.1,MGI:MGI:1924627;gbkey=mRNA;gene=Kcnt1;product=potassium channel%2C subfamily T%2C member 1%2C transcript variant X4;transcript_id=XM_036160686.1;extra_copy_number=0
CM058242.1	Liftoff	exon	33789701	33790064	.	+	.	ID=exon-XM_036160686.1-29;Parent=rna-XM_036160686.1;Dbxref=GeneID:227632,GenBank:XM_036160686.1,MGI:MGI:1924627;gbkey=mRNA;gene=Kcnt1;product=potassium channel%2C subfamily T%2C member 1%2C transcript variant X4;transcript_id=XM_036160686.1;extra_copy_number=0
CM058242.1	Liftoff	exon	33791363	33791425	.	+	.	ID=exon-XM_036160686.1-30;Parent=rna-XM_036160686.1;Dbxref=GeneID:227632,GenBank:XM_036160686.1,MGI:MGI:1924627;gbkey=mRNA;gene=Kcnt1;product=potassium channel%2C subfamily T%2C member 1%2C transcript variant X4;transcript_id=XM_036160686.1;extra_copy_number=0
CM058242.1	Liftoff	exon	33794487	33794574	.	+	.	ID=exon-XM_036160686.1-31;Parent=rna-XM_036160686.1;Dbxref=GeneID:227632,GenBank:XM_036160686.1,MGI:MGI:1924627;gbkey=mRNA;gene=Kcnt1;product=potassium channel%2C subfamily T%2C member 1%2C transcript variant X4;transcript_id=XM_036160686.1;extra_copy_number=0
CM058242.1	Liftoff	exon	33794705	33796981	.	+	.	ID=exon-XM_036160686.1-32;Parent=rna-XM_036160686.1;Dbxref=GeneID:227632,GenBank:XM_036160686.1,MGI:MGI:1924627;gbkey=mRNA;gene=Kcnt1;product=potassium channel%2C subfamily T%2C member 1%2C transcript variant X4;transcript_id=XM_036160686.1;extra_copy_number=0
CM058242.1	Liftoff	CDS	33756588	33756742	.	+	.	ID=cds-XP_036016579.1;Parent=rna-XM_036160686.1;Dbxref=GeneID:227632,GenBank:XP_036016579.1,MGI:MGI:1924627;Name=XP_036016579.1;gbkey=CDS;gene=Kcnt1;product=potassium channel subfamily T member 1 isoform X4;protein_id=XP_036016579.1;extra_copy_number=0
CM058242.1	Liftoff	CDS	33760903	33760944	.	+	.	ID=cds-XP_036016579.1;Parent=rna-XM_036160686.1;Dbxref=GeneID:227632,GenBank:XP_036016579.1,MGI:MGI:1924627;Name=XP_036016579.1;gbkey=CDS;gene=Kcnt1;product=potassium channel subfamily T member 1 isoform X4;protein_id=XP_036016579.1;extra_copy_number=0
CM058242.1	Liftoff	CDS	33766775	33766854	.	+	.	ID=cds-XP_036016579.1;Parent=rna-XM_036160686.1;Dbxref=GeneID:227632,GenBank:XP_036016579.1,MGI:MGI:1924627;Name=XP_036016579.1;gbkey=CDS;gene=Kcnt1;product=potassium channel subfamily T member 1 isoform X4;protein_id=XP_036016579.1;extra_copy_number=0
CM058242.1	Liftoff	CDS	33767465	33767564	.	+	.	ID=cds-XP_036016579.1;Parent=rna-XM_036160686.1;Dbxref=GeneID:227632,GenBank:XP_036016579.1,MGI:MGI:1924627;Name=XP_036016579.1;gbkey=CDS;gene=Kcnt1;product=potassium channel subfamily T member 1 isoform X4;protein_id=XP_036016579.1;extra_copy_number=0
CM058242.1	Liftoff	CDS	33769555	33769611	.	+	.	ID=cds-XP_036016579.1;Parent=rna-XM_036160686.1;Dbxref=GeneID:227632,GenBank:XP_036016579.1,MGI:MGI:1924627;Name=XP_036016579.1;gbkey=CDS;gene=Kcnt1;product=potassium channel subfamily T member 1 isoform X4;protein_id=XP_036016579.1;extra_copy_number=0
CM058242.1	Liftoff	CDS	33769897	33769945	.	+	.	ID=cds-XP_036016579.1;Parent=rna-XM_036160686.1;Dbxref=GeneID:227632,GenBank:XP_036016579.1,MGI:MGI:1924627;Name=XP_036016579.1;gbkey=CDS;gene=Kcnt1;product=potassium channel subfamily T member 1 isoform X4;protein_id=XP_036016579.1;extra_copy_number=0
CM058242.1	Liftoff	CDS	33770764	33770823	.	+	.	ID=cds-XP_036016579.1;Parent=rna-XM_036160686.1;Dbxref=GeneID:227632,GenBank:XP_036016579.1,MGI:MGI:1924627;Name=XP_036016579.1;gbkey=CDS;gene=Kcnt1;product=potassium channel subfamily T member 1 isoform X4;protein_id=XP_036016579.1;extra_copy_number=0
CM058242.1	Liftoff	CDS	33771040	33771114	.	+	.	ID=cds-XP_036016579.1;Parent=rna-XM_036160686.1;Dbxref=GeneID:227632,GenBank:XP_036016579.1,MGI:MGI:1924627;Name=XP_036016579.1;gbkey=CDS;gene=Kcnt1;product=potassium channel subfamily T member 1 isoform X4;protein_id=XP_036016579.1;extra_copy_number=0
CM058242.1	Liftoff	CDS	33771180	33771263	.	+	.	ID=cds-XP_036016579.1;Parent=rna-XM_036160686.1;Dbxref=GeneID:227632,GenBank:XP_036016579.1,MGI:MGI:1924627;Name=XP_036016579.1;gbkey=CDS;gene=Kcnt1;product=potassium channel subfamily T member 1 isoform X4;protein_id=XP_036016579.1;extra_copy_number=0
CM058242.1	Liftoff	CDS	33771835	33771929	.	+	.	ID=cds-XP_036016579.1;Parent=rna-XM_036160686.1;Dbxref=GeneID:227632,GenBank:XP_036016579.1,MGI:MGI:1924627;Name=XP_036016579.1;gbkey=CDS;gene=Kcnt1;product=potassium channel subfamily T member 1 isoform X4;protein_id=XP_036016579.1;extra_copy_number=0
CM058242.1	Liftoff	CDS	33772988	33773168	.	+	.	ID=cds-XP_036016579.1;Parent=rna-XM_036160686.1;Dbxref=GeneID:227632,GenBank:XP_036016579.1,MGI:MGI:1924627;Name=XP_036016579.1;gbkey=CDS;gene=Kcnt1;product=potassium channel subfamily T member 1 isoform X4;protein_id=XP_036016579.1;extra_copy_number=0
CM058242.1	Liftoff	CDS	33776977	33777141	.	+	.	ID=cds-XP_036016579.1;Parent=rna-XM_036160686.1;Dbxref=GeneID:227632,GenBank:XP_036016579.1,MGI:MGI:1924627;Name=XP_036016579.1;gbkey=CDS;gene=Kcnt1;product=potassium channel subfamily T member 1 isoform X4;protein_id=XP_036016579.1;extra_copy_number=0
CM058242.1	Liftoff	CDS	33777405	33777541	.	+	.	ID=cds-XP_036016579.1;Parent=rna-XM_036160686.1;Dbxref=GeneID:227632,GenBank:XP_036016579.1,MGI:MGI:1924627;Name=XP_036016579.1;gbkey=CDS;gene=Kcnt1;product=potassium channel subfamily T member 1 isoform X4;protein_id=XP_036016579.1;extra_copy_number=0
CM058242.1	Liftoff	CDS	33778929	33778992	.	+	.	ID=cds-XP_036016579.1;Parent=rna-XM_036160686.1;Dbxref=GeneID:227632,GenBank:XP_036016579.1,MGI:MGI:1924627;Name=XP_036016579.1;gbkey=CDS;gene=Kcnt1;product=potassium channel subfamily T member 1 isoform X4;protein_id=XP_036016579.1;extra_copy_number=0
CM058242.1	Liftoff	CDS	33779078	33779186	.	+	.	ID=cds-XP_036016579.1;Parent=rna-XM_036160686.1;Dbxref=GeneID:227632,GenBank:XP_036016579.1,MGI:MGI:1924627;Name=XP_036016579.1;gbkey=CDS;gene=Kcnt1;product=potassium channel subfamily T member 1 isoform X4;protein_id=XP_036016579.1;extra_copy_number=0
CM058242.1	Liftoff	CDS	33779595	33779703	.	+	.	ID=cds-XP_036016579.1;Parent=rna-XM_036160686.1;Dbxref=GeneID:227632,GenBank:XP_036016579.1,MGI:MGI:1924627;Name=XP_036016579.1;gbkey=CDS;gene=Kcnt1;product=potassium channel subfamily T member 1 isoform X4;protein_id=XP_036016579.1;extra_copy_number=0
CM058242.1	Liftoff	CDS	33779915	33780064	.	+	.	ID=cds-XP_036016579.1;Parent=rna-XM_036160686.1;Dbxref=GeneID:227632,GenBank:XP_036016579.1,MGI:MGI:1924627;Name=XP_036016579.1;gbkey=CDS;gene=Kcnt1;product=potassium channel subfamily T member 1 isoform X4;protein_id=XP_036016579.1;extra_copy_number=0
CM058242.1	Liftoff	CDS	33780458	33780696	.	+	.	ID=cds-XP_036016579.1;Parent=rna-XM_036160686.1;Dbxref=GeneID:227632,GenBank:XP_036016579.1,MGI:MGI:1924627;Name=XP_036016579.1;gbkey=CDS;gene=Kcnt1;product=potassium channel subfamily T member 1 isoform X4;protein_id=XP_036016579.1;extra_copy_number=0
CM058242.1	Liftoff	CDS	33782071	33782299	.	+	.	ID=cds-XP_036016579.1;Parent=rna-XM_036160686.1;Dbxref=GeneID:227632,GenBank:XP_036016579.1,MGI:MGI:1924627;Name=XP_036016579.1;gbkey=CDS;gene=Kcnt1;product=potassium channel subfamily T member 1 isoform X4;protein_id=XP_036016579.1;extra_copy_number=0
CM058242.1	Liftoff	CDS	33783979	33784084	.	+	.	ID=cds-XP_036016579.1;Parent=rna-XM_036160686.1;Dbxref=GeneID:227632,GenBank:XP_036016579.1,MGI:MGI:1924627;Name=XP_036016579.1;gbkey=CDS;gene=Kcnt1;product=potassium channel subfamily T member 1 isoform X4;protein_id=XP_036016579.1;extra_copy_number=0
CM058242.1	Liftoff	CDS	33785369	33785541	.	+	.	ID=cds-XP_036016579.1;Parent=rna-XM_036160686.1;Dbxref=GeneID:227632,GenBank:XP_036016579.1,MGI:MGI:1924627;Name=XP_036016579.1;gbkey=CDS;gene=Kcnt1;product=potassium channel subfamily T member 1 isoform X4;protein_id=XP_036016579.1;extra_copy_number=0
CM058242.1	Liftoff	CDS	33785983	33786054	.	+	.	ID=cds-XP_036016579.1;Parent=rna-XM_036160686.1;Dbxref=GeneID:227632,GenBank:XP_036016579.1,MGI:MGI:1924627;Name=XP_036016579.1;gbkey=CDS;gene=Kcnt1;product=potassium channel subfamily T member 1 isoform X4;protein_id=XP_036016579.1;extra_copy_number=0
CM058242.1	Liftoff	CDS	33786224	33786358	.	+	.	ID=cds-XP_036016579.1;Parent=rna-XM_036160686.1;Dbxref=GeneID:227632,GenBank:XP_036016579.1,MGI:MGI:1924627;Name=XP_036016579.1;gbkey=CDS;gene=Kcnt1;product=potassium channel subfamily T member 1 isoform X4;protein_id=XP_036016579.1;extra_copy_number=0
CM058242.1	Liftoff	CDS	33786753	33786864	.	+	.	ID=cds-XP_036016579.1;Parent=rna-XM_036160686.1;Dbxref=GeneID:227632,GenBank:XP_036016579.1,MGI:MGI:1924627;Name=XP_036016579.1;gbkey=CDS;gene=Kcnt1;product=potassium channel subfamily T member 1 isoform X4;protein_id=XP_036016579.1;extra_copy_number=0
CM058242.1	Liftoff	CDS	33787913	33788014	.	+	.	ID=cds-XP_036016579.1;Parent=rna-XM_036160686.1;Dbxref=GeneID:227632,GenBank:XP_036016579.1,MGI:MGI:1924627;Name=XP_036016579.1;gbkey=CDS;gene=Kcnt1;product=potassium channel subfamily T member 1 isoform X4;protein_id=XP_036016579.1;extra_copy_number=0
CM058242.1	Liftoff	CDS	33788302	33788385	.	+	.	ID=cds-XP_036016579.1;Parent=rna-XM_036160686.1;Dbxref=GeneID:227632,GenBank:XP_036016579.1,MGI:MGI:1924627;Name=XP_036016579.1;gbkey=CDS;gene=Kcnt1;product=potassium channel subfamily T member 1 isoform X4;protein_id=XP_036016579.1;extra_copy_number=0
CM058242.1	Liftoff	CDS	33788522	33788644	.	+	.	ID=cds-XP_036016579.1;Parent=rna-XM_036160686.1;Dbxref=GeneID:227632,GenBank:XP_036016579.1,MGI:MGI:1924627;Name=XP_036016579.1;gbkey=CDS;gene=Kcnt1;product=potassium channel subfamily T member 1 isoform X4;protein_id=XP_036016579.1;extra_copy_number=0
CM058242.1	Liftoff	CDS	33788974	33788994	.	+	.	ID=cds-XP_036016579.1;Parent=rna-XM_036160686.1;Dbxref=GeneID:227632,GenBank:XP_036016579.1,MGI:MGI:1924627;Name=XP_036016579.1;gbkey=CDS;gene=Kcnt1;product=potassium channel subfamily T member 1 isoform X4;protein_id=XP_036016579.1;extra_copy_number=0
CM058242.1	Liftoff	CDS	33789701	33790064	.	+	.	ID=cds-XP_036016579.1;Parent=rna-XM_036160686.1;Dbxref=GeneID:227632,GenBank:XP_036016579.1,MGI:MGI:1924627;Name=XP_036016579.1;gbkey=CDS;gene=Kcnt1;product=potassium channel subfamily T member 1 isoform X4;protein_id=XP_036016579.1;extra_copy_number=0
CM058242.1	Liftoff	CDS	33791363	33791425	.	+	.	ID=cds-XP_036016579.1;Parent=rna-XM_036160686.1;Dbxref=GeneID:227632,GenBank:XP_036016579.1,MGI:MGI:1924627;Name=XP_036016579.1;gbkey=CDS;gene=Kcnt1;product=potassium channel subfamily T member 1 isoform X4;protein_id=XP_036016579.1;extra_copy_number=0
CM058242.1	Liftoff	CDS	33794487	33794574	.	+	.	ID=cds-XP_036016579.1;Parent=rna-XM_036160686.1;Dbxref=GeneID:227632,GenBank:XP_036016579.1,MGI:MGI:1924627;Name=XP_036016579.1;gbkey=CDS;gene=Kcnt1;product=potassium channel subfamily T member 1 isoform X4;protein_id=XP_036016579.1;extra_copy_number=0
CM058242.1	Liftoff	CDS	33794705	33794825	.	+	.	ID=cds-XP_036016579.1;Parent=rna-XM_036160686.1;Dbxref=GeneID:227632,GenBank:XP_036016579.1,MGI:MGI:1924627;Name=XP_036016579.1;gbkey=CDS;gene=Kcnt1;product=potassium channel subfamily T member 1 isoform X4;protein_id=XP_036016579.1;extra_copy_number=0
CM058242.1	Liftoff	mRNA	33756531	33796981	.	+	.	ID=rna-XM_036160690.1;Parent=gene-Kcnt1;Dbxref=GeneID:227632,GenBank:XM_036160690.1,MGI:MGI:1924627;Name=XM_036160690.1;gbkey=mRNA;gene=Kcnt1;model_evidence=Supporting evidence includes similarity to: 1 mRNA%2C 18 ESTs%2C 2 Proteins%2C 85 long SRA reads%2C and 100%25 coverage of the annotated genomic feature by RNAseq alignments%2C including 3 samples with support for all annotated introns;product=potassium channel%2C subfamily T%2C member 1%2C transcript variant X14;transcript_id=XM_036160690.1;matches_ref_protein=True;valid_ORF=True;extra_copy_number=0
CM058242.1	Liftoff	exon	33756531	33756742	.	+	.	ID=exon-XM_036160690.1-1;Parent=rna-XM_036160690.1;Dbxref=GeneID:227632,GenBank:XM_036160690.1,MGI:MGI:1924627;gbkey=mRNA;gene=Kcnt1;product=potassium channel%2C subfamily T%2C member 1%2C transcript variant X14;transcript_id=XM_036160690.1;extra_copy_number=0
CM058242.1	Liftoff	exon	33760903	33760944	.	+	.	ID=exon-XM_036160690.1-2;Parent=rna-XM_036160690.1;Dbxref=GeneID:227632,GenBank:XM_036160690.1,MGI:MGI:1924627;gbkey=mRNA;gene=Kcnt1;product=potassium channel%2C subfamily T%2C member 1%2C transcript variant X14;transcript_id=XM_036160690.1;extra_copy_number=0
CM058242.1	Liftoff	exon	33766775	33766854	.	+	.	ID=exon-XM_036160690.1-3;Parent=rna-XM_036160690.1;Dbxref=GeneID:227632,GenBank:XM_036160690.1,MGI:MGI:1924627;gbkey=mRNA;gene=Kcnt1;product=potassium channel%2C subfamily T%2C member 1%2C transcript variant X14;transcript_id=XM_036160690.1;extra_copy_number=0
CM058242.1	Liftoff	exon	33767465	33767564	.	+	.	ID=exon-XM_036160690.1-4;Parent=rna-XM_036160690.1;Dbxref=GeneID:227632,GenBank:XM_036160690.1,MGI:MGI:1924627;gbkey=mRNA;gene=Kcnt1;product=potassium channel%2C subfamily T%2C member 1%2C transcript variant X14;transcript_id=XM_036160690.1;extra_copy_number=0
CM058242.1	Liftoff	exon	33769555	33769611	.	+	.	ID=exon-XM_036160690.1-5;Parent=rna-XM_036160690.1;Dbxref=GeneID:227632,GenBank:XM_036160690.1,MGI:MGI:1924627;gbkey=mRNA;gene=Kcnt1;product=potassium channel%2C subfamily T%2C member 1%2C transcript variant X14;transcript_id=XM_036160690.1;extra_copy_number=0
CM058242.1	Liftoff	exon	33769897	33769945	.	+	.	ID=exon-XM_036160690.1-6;Parent=rna-XM_036160690.1;Dbxref=GeneID:227632,GenBank:XM_036160690.1,MGI:MGI:1924627;gbkey=mRNA;gene=Kcnt1;product=potassium channel%2C subfamily T%2C member 1%2C transcript variant X14;transcript_id=XM_036160690.1;extra_copy_number=0
CM058242.1	Liftoff	exon	33770764	33770823	.	+	.	ID=exon-XM_036160690.1-7;Parent=rna-XM_036160690.1;Dbxref=GeneID:227632,GenBank:XM_036160690.1,MGI:MGI:1924627;gbkey=mRNA;gene=Kcnt1;product=potassium channel%2C subfamily T%2C member 1%2C transcript variant X14;transcript_id=XM_036160690.1;extra_copy_number=0
CM058242.1	Liftoff	exon	33771040	33771114	.	+	.	ID=exon-XM_036160690.1-8;Parent=rna-XM_036160690.1;Dbxref=GeneID:227632,GenBank:XM_036160690.1,MGI:MGI:1924627;gbkey=mRNA;gene=Kcnt1;product=potassium channel%2C subfamily T%2C member 1%2C transcript variant X14;transcript_id=XM_036160690.1;extra_copy_number=0
CM058242.1	Liftoff	exon	33771835	33771929	.	+	.	ID=exon-XM_036160690.1-9;Parent=rna-XM_036160690.1;Dbxref=GeneID:227632,GenBank:XM_036160690.1,MGI:MGI:1924627;gbkey=mRNA;gene=Kcnt1;product=potassium channel%2C subfamily T%2C member 1%2C transcript variant X14;transcript_id=XM_036160690.1;extra_copy_number=0
CM058242.1	Liftoff	exon	33772988	33773168	.	+	.	ID=exon-XM_036160690.1-10;Parent=rna-XM_036160690.1;Dbxref=GeneID:227632,GenBank:XM_036160690.1,MGI:MGI:1924627;gbkey=mRNA;gene=Kcnt1;product=potassium channel%2C subfamily T%2C member 1%2C transcript variant X14;transcript_id=XM_036160690.1;extra_copy_number=0
CM058242.1	Liftoff	exon	33776977	33777141	.	+	.	ID=exon-XM_036160690.1-11;Parent=rna-XM_036160690.1;Dbxref=GeneID:227632,GenBank:XM_036160690.1,MGI:MGI:1924627;gbkey=mRNA;gene=Kcnt1;product=potassium channel%2C subfamily T%2C member 1%2C transcript variant X14;transcript_id=XM_036160690.1;extra_copy_number=0
CM058242.1	Liftoff	exon	33777405	33777541	.	+	.	ID=exon-XM_036160690.1-12;Parent=rna-XM_036160690.1;Dbxref=GeneID:227632,GenBank:XM_036160690.1,MGI:MGI:1924627;gbkey=mRNA;gene=Kcnt1;product=potassium channel%2C subfamily T%2C member 1%2C transcript variant X14;transcript_id=XM_036160690.1;extra_copy_number=0
CM058242.1	Liftoff	exon	33778929	33778992	.	+	.	ID=exon-XM_036160690.1-13;Parent=rna-XM_036160690.1;Dbxref=GeneID:227632,GenBank:XM_036160690.1,MGI:MGI:1924627;gbkey=mRNA;gene=Kcnt1;product=potassium channel%2C subfamily T%2C member 1%2C transcript variant X14;transcript_id=XM_036160690.1;extra_copy_number=0
CM058242.1	Liftoff	exon	33779078	33779186	.	+	.	ID=exon-XM_036160690.1-14;Parent=rna-XM_036160690.1;Dbxref=GeneID:227632,GenBank:XM_036160690.1,MGI:MGI:1924627;gbkey=mRNA;gene=Kcnt1;product=potassium channel%2C subfamily T%2C member 1%2C transcript variant X14;transcript_id=XM_036160690.1;extra_copy_number=0
CM058242.1	Liftoff	exon	33779595	33779703	.	+	.	ID=exon-XM_036160690.1-15;Parent=rna-XM_036160690.1;Dbxref=GeneID:227632,GenBank:XM_036160690.1,MGI:MGI:1924627;gbkey=mRNA;gene=Kcnt1;product=potassium channel%2C subfamily T%2C member 1%2C transcript variant X14;transcript_id=XM_036160690.1;extra_copy_number=0
CM058242.1	Liftoff	exon	33779915	33780064	.	+	.	ID=exon-XM_036160690.1-16;Parent=rna-XM_036160690.1;Dbxref=GeneID:227632,GenBank:XM_036160690.1,MGI:MGI:1924627;gbkey=mRNA;gene=Kcnt1;product=potassium channel%2C subfamily T%2C member 1%2C transcript variant X14;transcript_id=XM_036160690.1;extra_copy_number=0
CM058242.1	Liftoff	exon	33780458	33780696	.	+	.	ID=exon-XM_036160690.1-17;Parent=rna-XM_036160690.1;Dbxref=GeneID:227632,GenBank:XM_036160690.1,MGI:MGI:1924627;gbkey=mRNA;gene=Kcnt1;product=potassium channel%2C subfamily T%2C member 1%2C transcript variant X14;transcript_id=XM_036160690.1;extra_copy_number=0
CM058242.1	Liftoff	exon	33782065	33782299	.	+	.	ID=exon-XM_036160690.1-18;Parent=rna-XM_036160690.1;Dbxref=GeneID:227632,GenBank:XM_036160690.1,MGI:MGI:1924627;gbkey=mRNA;gene=Kcnt1;product=potassium channel%2C subfamily T%2C member 1%2C transcript variant X14;transcript_id=XM_036160690.1;extra_copy_number=0
CM058242.1	Liftoff	exon	33783979	33784084	.	+	.	ID=exon-XM_036160690.1-19;Parent=rna-XM_036160690.1;Dbxref=GeneID:227632,GenBank:XM_036160690.1,MGI:MGI:1924627;gbkey=mRNA;gene=Kcnt1;product=potassium channel%2C subfamily T%2C member 1%2C transcript variant X14;transcript_id=XM_036160690.1;extra_copy_number=0
CM058242.1	Liftoff	exon	33785369	33785541	.	+	.	ID=exon-XM_036160690.1-20;Parent=rna-XM_036160690.1;Dbxref=GeneID:227632,GenBank:XM_036160690.1,MGI:MGI:1924627;gbkey=mRNA;gene=Kcnt1;product=potassium channel%2C subfamily T%2C member 1%2C transcript variant X14;transcript_id=XM_036160690.1;extra_copy_number=0
CM058242.1	Liftoff	exon	33785983	33786054	.	+	.	ID=exon-XM_036160690.1-21;Parent=rna-XM_036160690.1;Dbxref=GeneID:227632,GenBank:XM_036160690.1,MGI:MGI:1924627;gbkey=mRNA;gene=Kcnt1;product=potassium channel%2C subfamily T%2C member 1%2C transcript variant X14;transcript_id=XM_036160690.1;extra_copy_number=0
CM058242.1	Liftoff	exon	33786224	33786358	.	+	.	ID=exon-XM_036160690.1-22;Parent=rna-XM_036160690.1;Dbxref=GeneID:227632,GenBank:XM_036160690.1,MGI:MGI:1924627;gbkey=mRNA;gene=Kcnt1;product=potassium channel%2C subfamily T%2C member 1%2C transcript variant X14;transcript_id=XM_036160690.1;extra_copy_number=0
CM058242.1	Liftoff	exon	33786753	33786864	.	+	.	ID=exon-XM_036160690.1-23;Parent=rna-XM_036160690.1;Dbxref=GeneID:227632,GenBank:XM_036160690.1,MGI:MGI:1924627;gbkey=mRNA;gene=Kcnt1;product=potassium channel%2C subfamily T%2C member 1%2C transcript variant X14;transcript_id=XM_036160690.1;extra_copy_number=0
CM058242.1	Liftoff	exon	33787913	33788014	.	+	.	ID=exon-XM_036160690.1-24;Parent=rna-XM_036160690.1;Dbxref=GeneID:227632,GenBank:XM_036160690.1,MGI:MGI:1924627;gbkey=mRNA;gene=Kcnt1;product=potassium channel%2C subfamily T%2C member 1%2C transcript variant X14;transcript_id=XM_036160690.1;extra_copy_number=0
CM058242.1	Liftoff	exon	33788302	33788385	.	+	.	ID=exon-XM_036160690.1-25;Parent=rna-XM_036160690.1;Dbxref=GeneID:227632,GenBank:XM_036160690.1,MGI:MGI:1924627;gbkey=mRNA;gene=Kcnt1;product=potassium channel%2C subfamily T%2C member 1%2C transcript variant X14;transcript_id=XM_036160690.1;extra_copy_number=0
CM058242.1	Liftoff	exon	33788522	33788644	.	+	.	ID=exon-XM_036160690.1-26;Parent=rna-XM_036160690.1;Dbxref=GeneID:227632,GenBank:XM_036160690.1,MGI:MGI:1924627;gbkey=mRNA;gene=Kcnt1;product=potassium channel%2C subfamily T%2C member 1%2C transcript variant X14;transcript_id=XM_036160690.1;extra_copy_number=0
CM058242.1	Liftoff	exon	33788974	33788994	.	+	.	ID=exon-XM_036160690.1-27;Parent=rna-XM_036160690.1;Dbxref=GeneID:227632,GenBank:XM_036160690.1,MGI:MGI:1924627;gbkey=mRNA;gene=Kcnt1;product=potassium channel%2C subfamily T%2C member 1%2C transcript variant X14;transcript_id=XM_036160690.1;extra_copy_number=0
CM058242.1	Liftoff	exon	33789701	33790064	.	+	.	ID=exon-XM_036160690.1-28;Parent=rna-XM_036160690.1;Dbxref=GeneID:227632,GenBank:XM_036160690.1,MGI:MGI:1924627;gbkey=mRNA;gene=Kcnt1;product=potassium channel%2C subfamily T%2C member 1%2C transcript variant X14;transcript_id=XM_036160690.1;extra_copy_number=0
CM058242.1	Liftoff	exon	33791363	33791425	.	+	.	ID=exon-XM_036160690.1-29;Parent=rna-XM_036160690.1;Dbxref=GeneID:227632,GenBank:XM_036160690.1,MGI:MGI:1924627;gbkey=mRNA;gene=Kcnt1;product=potassium channel%2C subfamily T%2C member 1%2C transcript variant X14;transcript_id=XM_036160690.1;extra_copy_number=0
CM058242.1	Liftoff	exon	33794487	33794574	.	+	.	ID=exon-XM_036160690.1-30;Parent=rna-XM_036160690.1;Dbxref=GeneID:227632,GenBank:XM_036160690.1,MGI:MGI:1924627;gbkey=mRNA;gene=Kcnt1;product=potassium channel%2C subfamily T%2C member 1%2C transcript variant X14;transcript_id=XM_036160690.1;extra_copy_number=0
CM058242.1	Liftoff	exon	33794705	33796981	.	+	.	ID=exon-XM_036160690.1-31;Parent=rna-XM_036160690.1;Dbxref=GeneID:227632,GenBank:XM_036160690.1,MGI:MGI:1924627;gbkey=mRNA;gene=Kcnt1;product=potassium channel%2C subfamily T%2C member 1%2C transcript variant X14;transcript_id=XM_036160690.1;extra_copy_number=0
CM058242.1	Liftoff	CDS	33756588	33756742	.	+	.	ID=cds-XP_036016583.1;Parent=rna-XM_036160690.1;Dbxref=GeneID:227632,GenBank:XP_036016583.1,MGI:MGI:1924627;Name=XP_036016583.1;gbkey=CDS;gene=Kcnt1;product=potassium channel subfamily T member 1 isoform X14;protein_id=XP_036016583.1;extra_copy_number=0
CM058242.1	Liftoff	CDS	33760903	33760944	.	+	.	ID=cds-XP_036016583.1;Parent=rna-XM_036160690.1;Dbxref=GeneID:227632,GenBank:XP_036016583.1,MGI:MGI:1924627;Name=XP_036016583.1;gbkey=CDS;gene=Kcnt1;product=potassium channel subfamily T member 1 isoform X14;protein_id=XP_036016583.1;extra_copy_number=0
CM058242.1	Liftoff	CDS	33766775	33766854	.	+	.	ID=cds-XP_036016583.1;Parent=rna-XM_036160690.1;Dbxref=GeneID:227632,GenBank:XP_036016583.1,MGI:MGI:1924627;Name=XP_036016583.1;gbkey=CDS;gene=Kcnt1;product=potassium channel subfamily T member 1 isoform X14;protein_id=XP_036016583.1;extra_copy_number=0
CM058242.1	Liftoff	CDS	33767465	33767564	.	+	.	ID=cds-XP_036016583.1;Parent=rna-XM_036160690.1;Dbxref=GeneID:227632,GenBank:XP_036016583.1,MGI:MGI:1924627;Name=XP_036016583.1;gbkey=CDS;gene=Kcnt1;product=potassium channel subfamily T member 1 isoform X14;protein_id=XP_036016583.1;extra_copy_number=0
CM058242.1	Liftoff	CDS	33769555	33769611	.	+	.	ID=cds-XP_036016583.1;Parent=rna-XM_036160690.1;Dbxref=GeneID:227632,GenBank:XP_036016583.1,MGI:MGI:1924627;Name=XP_036016583.1;gbkey=CDS;gene=Kcnt1;product=potassium channel subfamily T member 1 isoform X14;protein_id=XP_036016583.1;extra_copy_number=0
CM058242.1	Liftoff	CDS	33769897	33769945	.	+	.	ID=cds-XP_036016583.1;Parent=rna-XM_036160690.1;Dbxref=GeneID:227632,GenBank:XP_036016583.1,MGI:MGI:1924627;Name=XP_036016583.1;gbkey=CDS;gene=Kcnt1;product=potassium channel subfamily T member 1 isoform X14;protein_id=XP_036016583.1;extra_copy_number=0
CM058242.1	Liftoff	CDS	33770764	33770823	.	+	.	ID=cds-XP_036016583.1;Parent=rna-XM_036160690.1;Dbxref=GeneID:227632,GenBank:XP_036016583.1,MGI:MGI:1924627;Name=XP_036016583.1;gbkey=CDS;gene=Kcnt1;product=potassium channel subfamily T member 1 isoform X14;protein_id=XP_036016583.1;extra_copy_number=0
CM058242.1	Liftoff	CDS	33771040	33771114	.	+	.	ID=cds-XP_036016583.1;Parent=rna-XM_036160690.1;Dbxref=GeneID:227632,GenBank:XP_036016583.1,MGI:MGI:1924627;Name=XP_036016583.1;gbkey=CDS;gene=Kcnt1;product=potassium channel subfamily T member 1 isoform X14;protein_id=XP_036016583.1;extra_copy_number=0
CM058242.1	Liftoff	CDS	33771835	33771929	.	+	.	ID=cds-XP_036016583.1;Parent=rna-XM_036160690.1;Dbxref=GeneID:227632,GenBank:XP_036016583.1,MGI:MGI:1924627;Name=XP_036016583.1;gbkey=CDS;gene=Kcnt1;product=potassium channel subfamily T member 1 isoform X14;protein_id=XP_036016583.1;extra_copy_number=0
CM058242.1	Liftoff	CDS	33772988	33773168	.	+	.	ID=cds-XP_036016583.1;Parent=rna-XM_036160690.1;Dbxref=GeneID:227632,GenBank:XP_036016583.1,MGI:MGI:1924627;Name=XP_036016583.1;gbkey=CDS;gene=Kcnt1;product=potassium channel subfamily T member 1 isoform X14;protein_id=XP_036016583.1;extra_copy_number=0
CM058242.1	Liftoff	CDS	33776977	33777141	.	+	.	ID=cds-XP_036016583.1;Parent=rna-XM_036160690.1;Dbxref=GeneID:227632,GenBank:XP_036016583.1,MGI:MGI:1924627;Name=XP_036016583.1;gbkey=CDS;gene=Kcnt1;product=potassium channel subfamily T member 1 isoform X14;protein_id=XP_036016583.1;extra_copy_number=0
CM058242.1	Liftoff	CDS	33777405	33777541	.	+	.	ID=cds-XP_036016583.1;Parent=rna-XM_036160690.1;Dbxref=GeneID:227632,GenBank:XP_036016583.1,MGI:MGI:1924627;Name=XP_036016583.1;gbkey=CDS;gene=Kcnt1;product=potassium channel subfamily T member 1 isoform X14;protein_id=XP_036016583.1;extra_copy_number=0
CM058242.1	Liftoff	CDS	33778929	33778992	.	+	.	ID=cds-XP_036016583.1;Parent=rna-XM_036160690.1;Dbxref=GeneID:227632,GenBank:XP_036016583.1,MGI:MGI:1924627;Name=XP_036016583.1;gbkey=CDS;gene=Kcnt1;product=potassium channel subfamily T member 1 isoform X14;protein_id=XP_036016583.1;extra_copy_number=0
CM058242.1	Liftoff	CDS	33779078	33779186	.	+	.	ID=cds-XP_036016583.1;Parent=rna-XM_036160690.1;Dbxref=GeneID:227632,GenBank:XP_036016583.1,MGI:MGI:1924627;Name=XP_036016583.1;gbkey=CDS;gene=Kcnt1;product=potassium channel subfamily T member 1 isoform X14;protein_id=XP_036016583.1;extra_copy_number=0
CM058242.1	Liftoff	CDS	33779595	33779703	.	+	.	ID=cds-XP_036016583.1;Parent=rna-XM_036160690.1;Dbxref=GeneID:227632,GenBank:XP_036016583.1,MGI:MGI:1924627;Name=XP_036016583.1;gbkey=CDS;gene=Kcnt1;product=potassium channel subfamily T member 1 isoform X14;protein_id=XP_036016583.1;extra_copy_number=0
CM058242.1	Liftoff	CDS	33779915	33780064	.	+	.	ID=cds-XP_036016583.1;Parent=rna-XM_036160690.1;Dbxref=GeneID:227632,GenBank:XP_036016583.1,MGI:MGI:1924627;Name=XP_036016583.1;gbkey=CDS;gene=Kcnt1;product=potassium channel subfamily T member 1 isoform X14;protein_id=XP_036016583.1;extra_copy_number=0
CM058242.1	Liftoff	CDS	33780458	33780696	.	+	.	ID=cds-XP_036016583.1;Parent=rna-XM_036160690.1;Dbxref=GeneID:227632,GenBank:XP_036016583.1,MGI:MGI:1924627;Name=XP_036016583.1;gbkey=CDS;gene=Kcnt1;product=potassium channel subfamily T member 1 isoform X14;protein_id=XP_036016583.1;extra_copy_number=0
CM058242.1	Liftoff	CDS	33782065	33782299	.	+	.	ID=cds-XP_036016583.1;Parent=rna-XM_036160690.1;Dbxref=GeneID:227632,GenBank:XP_036016583.1,MGI:MGI:1924627;Name=XP_036016583.1;gbkey=CDS;gene=Kcnt1;product=potassium channel subfamily T member 1 isoform X14;protein_id=XP_036016583.1;extra_copy_number=0
CM058242.1	Liftoff	CDS	33783979	33784084	.	+	.	ID=cds-XP_036016583.1;Parent=rna-XM_036160690.1;Dbxref=GeneID:227632,GenBank:XP_036016583.1,MGI:MGI:1924627;Name=XP_036016583.1;gbkey=CDS;gene=Kcnt1;product=potassium channel subfamily T member 1 isoform X14;protein_id=XP_036016583.1;extra_copy_number=0
CM058242.1	Liftoff	CDS	33785369	33785541	.	+	.	ID=cds-XP_036016583.1;Parent=rna-XM_036160690.1;Dbxref=GeneID:227632,GenBank:XP_036016583.1,MGI:MGI:1924627;Name=XP_036016583.1;gbkey=CDS;gene=Kcnt1;product=potassium channel subfamily T member 1 isoform X14;protein_id=XP_036016583.1;extra_copy_number=0
CM058242.1	Liftoff	CDS	33785983	33786054	.	+	.	ID=cds-XP_036016583.1;Parent=rna-XM_036160690.1;Dbxref=GeneID:227632,GenBank:XP_036016583.1,MGI:MGI:1924627;Name=XP_036016583.1;gbkey=CDS;gene=Kcnt1;product=potassium channel subfamily T member 1 isoform X14;protein_id=XP_036016583.1;extra_copy_number=0
CM058242.1	Liftoff	CDS	33786224	33786358	.	+	.	ID=cds-XP_036016583.1;Parent=rna-XM_036160690.1;Dbxref=GeneID:227632,GenBank:XP_036016583.1,MGI:MGI:1924627;Name=XP_036016583.1;gbkey=CDS;gene=Kcnt1;product=potassium channel subfamily T member 1 isoform X14;protein_id=XP_036016583.1;extra_copy_number=0
CM058242.1	Liftoff	CDS	33786753	33786864	.	+	.	ID=cds-XP_036016583.1;Parent=rna-XM_036160690.1;Dbxref=GeneID:227632,GenBank:XP_036016583.1,MGI:MGI:1924627;Name=XP_036016583.1;gbkey=CDS;gene=Kcnt1;product=potassium channel subfamily T member 1 isoform X14;protein_id=XP_036016583.1;extra_copy_number=0
CM058242.1	Liftoff	CDS	33787913	33788014	.	+	.	ID=cds-XP_036016583.1;Parent=rna-XM_036160690.1;Dbxref=GeneID:227632,GenBank:XP_036016583.1,MGI:MGI:1924627;Name=XP_036016583.1;gbkey=CDS;gene=Kcnt1;product=potassium channel subfamily T member 1 isoform X14;protein_id=XP_036016583.1;extra_copy_number=0
CM058242.1	Liftoff	CDS	33788302	33788385	.	+	.	ID=cds-XP_036016583.1;Parent=rna-XM_036160690.1;Dbxref=GeneID:227632,GenBank:XP_036016583.1,MGI:MGI:1924627;Name=XP_036016583.1;gbkey=CDS;gene=Kcnt1;product=potassium channel subfamily T member 1 isoform X14;protein_id=XP_036016583.1;extra_copy_number=0
CM058242.1	Liftoff	CDS	33788522	33788644	.	+	.	ID=cds-XP_036016583.1;Parent=rna-XM_036160690.1;Dbxref=GeneID:227632,GenBank:XP_036016583.1,MGI:MGI:1924627;Name=XP_036016583.1;gbkey=CDS;gene=Kcnt1;product=potassium channel subfamily T member 1 isoform X14;protein_id=XP_036016583.1;extra_copy_number=0
CM058242.1	Liftoff	CDS	33788974	33788994	.	+	.	ID=cds-XP_036016583.1;Parent=rna-XM_036160690.1;Dbxref=GeneID:227632,GenBank:XP_036016583.1,MGI:MGI:1924627;Name=XP_036016583.1;gbkey=CDS;gene=Kcnt1;product=potassium channel subfamily T member 1 isoform X14;protein_id=XP_036016583.1;extra_copy_number=0
CM058242.1	Liftoff	CDS	33789701	33790064	.	+	.	ID=cds-XP_036016583.1;Parent=rna-XM_036160690.1;Dbxref=GeneID:227632,GenBank:XP_036016583.1,MGI:MGI:1924627;Name=XP_036016583.1;gbkey=CDS;gene=Kcnt1;product=potassium channel subfamily T member 1 isoform X14;protein_id=XP_036016583.1;extra_copy_number=0
CM058242.1	Liftoff	CDS	33791363	33791425	.	+	.	ID=cds-XP_036016583.1;Parent=rna-XM_036160690.1;Dbxref=GeneID:227632,GenBank:XP_036016583.1,MGI:MGI:1924627;Name=XP_036016583.1;gbkey=CDS;gene=Kcnt1;product=potassium channel subfamily T member 1 isoform X14;protein_id=XP_036016583.1;extra_copy_number=0
CM058242.1	Liftoff	CDS	33794487	33794574	.	+	.	ID=cds-XP_036016583.1;Parent=rna-XM_036160690.1;Dbxref=GeneID:227632,GenBank:XP_036016583.1,MGI:MGI:1924627;Name=XP_036016583.1;gbkey=CDS;gene=Kcnt1;product=potassium channel subfamily T member 1 isoform X14;protein_id=XP_036016583.1;extra_copy_number=0
CM058242.1	Liftoff	CDS	33794705	33794825	.	+	.	ID=cds-XP_036016583.1;Parent=rna-XM_036160690.1;Dbxref=GeneID:227632,GenBank:XP_036016583.1,MGI:MGI:1924627;Name=XP_036016583.1;gbkey=CDS;gene=Kcnt1;product=potassium channel subfamily T member 1 isoform X14;protein_id=XP_036016583.1;extra_copy_number=0
CM058242.1	Liftoff	mRNA	33756532	33796981	.	+	.	ID=rna-XM_006497878.4;Parent=gene-Kcnt1;Dbxref=GeneID:227632,GenBank:XM_006497878.4,MGI:MGI:1924627;Name=XM_006497878.4;gbkey=mRNA;gene=Kcnt1;model_evidence=Supporting evidence includes similarity to: 1 mRNA%2C 21 ESTs%2C 2 Proteins%2C 86 long SRA reads%2C and 100%25 coverage of the annotated genomic feature by RNAseq alignments%2C including 4 samples with support for all annotated introns;product=potassium channel%2C subfamily T%2C member 1%2C transcript variant X2;transcript_id=XM_006497878.4;matches_ref_protein=True;valid_ORF=True;extra_copy_number=0
CM058242.1	Liftoff	exon	33756532	33756742	.	+	.	ID=exon-XM_006497878.4-1;Parent=rna-XM_006497878.4;Dbxref=GeneID:227632,GenBank:XM_006497878.4,MGI:MGI:1924627;gbkey=mRNA;gene=Kcnt1;product=potassium channel%2C subfamily T%2C member 1%2C transcript variant X2;transcript_id=XM_006497878.4;extra_copy_number=0
CM058242.1	Liftoff	exon	33760903	33760944	.	+	.	ID=exon-XM_006497878.4-2;Parent=rna-XM_006497878.4;Dbxref=GeneID:227632,GenBank:XM_006497878.4,MGI:MGI:1924627;gbkey=mRNA;gene=Kcnt1;product=potassium channel%2C subfamily T%2C member 1%2C transcript variant X2;transcript_id=XM_006497878.4;extra_copy_number=0
CM058242.1	Liftoff	exon	33766775	33766854	.	+	.	ID=exon-XM_006497878.4-3;Parent=rna-XM_006497878.4;Dbxref=GeneID:227632,GenBank:XM_006497878.4,MGI:MGI:1924627;gbkey=mRNA;gene=Kcnt1;product=potassium channel%2C subfamily T%2C member 1%2C transcript variant X2;transcript_id=XM_006497878.4;extra_copy_number=0
CM058242.1	Liftoff	exon	33767465	33767564	.	+	.	ID=exon-XM_006497878.4-4;Parent=rna-XM_006497878.4;Dbxref=GeneID:227632,GenBank:XM_006497878.4,MGI:MGI:1924627;gbkey=mRNA;gene=Kcnt1;product=potassium channel%2C subfamily T%2C member 1%2C transcript variant X2;transcript_id=XM_006497878.4;extra_copy_number=0
CM058242.1	Liftoff	exon	33769555	33769611	.	+	.	ID=exon-XM_006497878.4-5;Parent=rna-XM_006497878.4;Dbxref=GeneID:227632,GenBank:XM_006497878.4,MGI:MGI:1924627;gbkey=mRNA;gene=Kcnt1;product=potassium channel%2C subfamily T%2C member 1%2C transcript variant X2;transcript_id=XM_006497878.4;extra_copy_number=0
CM058242.1	Liftoff	exon	33769897	33769945	.	+	.	ID=exon-XM_006497878.4-6;Parent=rna-XM_006497878.4;Dbxref=GeneID:227632,GenBank:XM_006497878.4,MGI:MGI:1924627;gbkey=mRNA;gene=Kcnt1;product=potassium channel%2C subfamily T%2C member 1%2C transcript variant X2;transcript_id=XM_006497878.4;extra_copy_number=0
CM058242.1	Liftoff	exon	33770764	33770823	.	+	.	ID=exon-XM_006497878.4-7;Parent=rna-XM_006497878.4;Dbxref=GeneID:227632,GenBank:XM_006497878.4,MGI:MGI:1924627;gbkey=mRNA;gene=Kcnt1;product=potassium channel%2C subfamily T%2C member 1%2C transcript variant X2;transcript_id=XM_006497878.4;extra_copy_number=0
CM058242.1	Liftoff	exon	33771040	33771114	.	+	.	ID=exon-XM_006497878.4-8;Parent=rna-XM_006497878.4;Dbxref=GeneID:227632,GenBank:XM_006497878.4,MGI:MGI:1924627;gbkey=mRNA;gene=Kcnt1;product=potassium channel%2C subfamily T%2C member 1%2C transcript variant X2;transcript_id=XM_006497878.4;extra_copy_number=0
CM058242.1	Liftoff	exon	33771180	33771263	.	+	.	ID=exon-XM_006497878.4-9;Parent=rna-XM_006497878.4;Dbxref=GeneID:227632,GenBank:XM_006497878.4,MGI:MGI:1924627;gbkey=mRNA;gene=Kcnt1;product=potassium channel%2C subfamily T%2C member 1%2C transcript variant X2;transcript_id=XM_006497878.4;extra_copy_number=0
CM058242.1	Liftoff	exon	33771835	33771929	.	+	.	ID=exon-XM_006497878.4-10;Parent=rna-XM_006497878.4;Dbxref=GeneID:227632,GenBank:XM_006497878.4,MGI:MGI:1924627;gbkey=mRNA;gene=Kcnt1;product=potassium channel%2C subfamily T%2C member 1%2C transcript variant X2;transcript_id=XM_006497878.4;extra_copy_number=0
CM058242.1	Liftoff	exon	33772988	33773168	.	+	.	ID=exon-XM_006497878.4-11;Parent=rna-XM_006497878.4;Dbxref=GeneID:227632,GenBank:XM_006497878.4,MGI:MGI:1924627;gbkey=mRNA;gene=Kcnt1;product=potassium channel%2C subfamily T%2C member 1%2C transcript variant X2;transcript_id=XM_006497878.4;extra_copy_number=0
CM058242.1	Liftoff	exon	33776977	33777141	.	+	.	ID=exon-XM_006497878.4-12;Parent=rna-XM_006497878.4;Dbxref=GeneID:227632,GenBank:XM_006497878.4,MGI:MGI:1924627;gbkey=mRNA;gene=Kcnt1;product=potassium channel%2C subfamily T%2C member 1%2C transcript variant X2;transcript_id=XM_006497878.4;extra_copy_number=0
CM058242.1	Liftoff	exon	33777405	33777541	.	+	.	ID=exon-XM_006497878.4-13;Parent=rna-XM_006497878.4;Dbxref=GeneID:227632,GenBank:XM_006497878.4,MGI:MGI:1924627;gbkey=mRNA;gene=Kcnt1;product=potassium channel%2C subfamily T%2C member 1%2C transcript variant X2;transcript_id=XM_006497878.4;extra_copy_number=0
CM058242.1	Liftoff	exon	33778929	33778992	.	+	.	ID=exon-XM_006497878.4-14;Parent=rna-XM_006497878.4;Dbxref=GeneID:227632,GenBank:XM_006497878.4,MGI:MGI:1924627;gbkey=mRNA;gene=Kcnt1;product=potassium channel%2C subfamily T%2C member 1%2C transcript variant X2;transcript_id=XM_006497878.4;extra_copy_number=0
CM058242.1	Liftoff	exon	33779078	33779186	.	+	.	ID=exon-XM_006497878.4-15;Parent=rna-XM_006497878.4;Dbxref=GeneID:227632,GenBank:XM_006497878.4,MGI:MGI:1924627;gbkey=mRNA;gene=Kcnt1;product=potassium channel%2C subfamily T%2C member 1%2C transcript variant X2;transcript_id=XM_006497878.4;extra_copy_number=0
CM058242.1	Liftoff	exon	33779595	33779703	.	+	.	ID=exon-XM_006497878.4-16;Parent=rna-XM_006497878.4;Dbxref=GeneID:227632,GenBank:XM_006497878.4,MGI:MGI:1924627;gbkey=mRNA;gene=Kcnt1;product=potassium channel%2C subfamily T%2C member 1%2C transcript variant X2;transcript_id=XM_006497878.4;extra_copy_number=0
CM058242.1	Liftoff	exon	33779915	33780064	.	+	.	ID=exon-XM_006497878.4-17;Parent=rna-XM_006497878.4;Dbxref=GeneID:227632,GenBank:XM_006497878.4,MGI:MGI:1924627;gbkey=mRNA;gene=Kcnt1;product=potassium channel%2C subfamily T%2C member 1%2C transcript variant X2;transcript_id=XM_006497878.4;extra_copy_number=0
CM058242.1	Liftoff	exon	33780458	33780696	.	+	.	ID=exon-XM_006497878.4-18;Parent=rna-XM_006497878.4;Dbxref=GeneID:227632,GenBank:XM_006497878.4,MGI:MGI:1924627;gbkey=mRNA;gene=Kcnt1;product=potassium channel%2C subfamily T%2C member 1%2C transcript variant X2;transcript_id=XM_006497878.4;extra_copy_number=0
CM058242.1	Liftoff	exon	33782065	33782299	.	+	.	ID=exon-XM_006497878.4-19;Parent=rna-XM_006497878.4;Dbxref=GeneID:227632,GenBank:XM_006497878.4,MGI:MGI:1924627;gbkey=mRNA;gene=Kcnt1;product=potassium channel%2C subfamily T%2C member 1%2C transcript variant X2;transcript_id=XM_006497878.4;extra_copy_number=0
CM058242.1	Liftoff	exon	33783979	33784084	.	+	.	ID=exon-XM_006497878.4-20;Parent=rna-XM_006497878.4;Dbxref=GeneID:227632,GenBank:XM_006497878.4,MGI:MGI:1924627;gbkey=mRNA;gene=Kcnt1;product=potassium channel%2C subfamily T%2C member 1%2C transcript variant X2;transcript_id=XM_006497878.4;extra_copy_number=0
CM058242.1	Liftoff	exon	33785369	33785541	.	+	.	ID=exon-XM_006497878.4-21;Parent=rna-XM_006497878.4;Dbxref=GeneID:227632,GenBank:XM_006497878.4,MGI:MGI:1924627;gbkey=mRNA;gene=Kcnt1;product=potassium channel%2C subfamily T%2C member 1%2C transcript variant X2;transcript_id=XM_006497878.4;extra_copy_number=0
CM058242.1	Liftoff	exon	33785983	33786054	.	+	.	ID=exon-XM_006497878.4-22;Parent=rna-XM_006497878.4;Dbxref=GeneID:227632,GenBank:XM_006497878.4,MGI:MGI:1924627;gbkey=mRNA;gene=Kcnt1;product=potassium channel%2C subfamily T%2C member 1%2C transcript variant X2;transcript_id=XM_006497878.4;extra_copy_number=0
CM058242.1	Liftoff	exon	33786224	33786358	.	+	.	ID=exon-XM_006497878.4-23;Parent=rna-XM_006497878.4;Dbxref=GeneID:227632,GenBank:XM_006497878.4,MGI:MGI:1924627;gbkey=mRNA;gene=Kcnt1;product=potassium channel%2C subfamily T%2C member 1%2C transcript variant X2;transcript_id=XM_006497878.4;extra_copy_number=0
CM058242.1	Liftoff	exon	33786753	33786864	.	+	.	ID=exon-XM_006497878.4-24;Parent=rna-XM_006497878.4;Dbxref=GeneID:227632,GenBank:XM_006497878.4,MGI:MGI:1924627;gbkey=mRNA;gene=Kcnt1;product=potassium channel%2C subfamily T%2C member 1%2C transcript variant X2;transcript_id=XM_006497878.4;extra_copy_number=0
CM058242.1	Liftoff	exon	33787913	33788014	.	+	.	ID=exon-XM_006497878.4-25;Parent=rna-XM_006497878.4;Dbxref=GeneID:227632,GenBank:XM_006497878.4,MGI:MGI:1924627;gbkey=mRNA;gene=Kcnt1;product=potassium channel%2C subfamily T%2C member 1%2C transcript variant X2;transcript_id=XM_006497878.4;extra_copy_number=0
CM058242.1	Liftoff	exon	33788302	33788385	.	+	.	ID=exon-XM_006497878.4-26;Parent=rna-XM_006497878.4;Dbxref=GeneID:227632,GenBank:XM_006497878.4,MGI:MGI:1924627;gbkey=mRNA;gene=Kcnt1;product=potassium channel%2C subfamily T%2C member 1%2C transcript variant X2;transcript_id=XM_006497878.4;extra_copy_number=0
CM058242.1	Liftoff	exon	33788522	33788644	.	+	.	ID=exon-XM_006497878.4-27;Parent=rna-XM_006497878.4;Dbxref=GeneID:227632,GenBank:XM_006497878.4,MGI:MGI:1924627;gbkey=mRNA;gene=Kcnt1;product=potassium channel%2C subfamily T%2C member 1%2C transcript variant X2;transcript_id=XM_006497878.4;extra_copy_number=0
CM058242.1	Liftoff	exon	33788974	33788994	.	+	.	ID=exon-XM_006497878.4-28;Parent=rna-XM_006497878.4;Dbxref=GeneID:227632,GenBank:XM_006497878.4,MGI:MGI:1924627;gbkey=mRNA;gene=Kcnt1;product=potassium channel%2C subfamily T%2C member 1%2C transcript variant X2;transcript_id=XM_006497878.4;extra_copy_number=0
CM058242.1	Liftoff	exon	33789701	33790064	.	+	.	ID=exon-XM_006497878.4-29;Parent=rna-XM_006497878.4;Dbxref=GeneID:227632,GenBank:XM_006497878.4,MGI:MGI:1924627;gbkey=mRNA;gene=Kcnt1;product=potassium channel%2C subfamily T%2C member 1%2C transcript variant X2;transcript_id=XM_006497878.4;extra_copy_number=0
CM058242.1	Liftoff	exon	33791363	33791425	.	+	.	ID=exon-XM_006497878.4-30;Parent=rna-XM_006497878.4;Dbxref=GeneID:227632,GenBank:XM_006497878.4,MGI:MGI:1924627;gbkey=mRNA;gene=Kcnt1;product=potassium channel%2C subfamily T%2C member 1%2C transcript variant X2;transcript_id=XM_006497878.4;extra_copy_number=0
CM058242.1	Liftoff	exon	33794487	33794574	.	+	.	ID=exon-XM_006497878.4-31;Parent=rna-XM_006497878.4;Dbxref=GeneID:227632,GenBank:XM_006497878.4,MGI:MGI:1924627;gbkey=mRNA;gene=Kcnt1;product=potassium channel%2C subfamily T%2C member 1%2C transcript variant X2;transcript_id=XM_006497878.4;extra_copy_number=0
CM058242.1	Liftoff	exon	33794705	33796981	.	+	.	ID=exon-XM_006497878.4-32;Parent=rna-XM_006497878.4;Dbxref=GeneID:227632,GenBank:XM_006497878.4,MGI:MGI:1924627;gbkey=mRNA;gene=Kcnt1;product=potassium channel%2C subfamily T%2C member 1%2C transcript variant X2;transcript_id=XM_006497878.4;extra_copy_number=0
CM058242.1	Liftoff	CDS	33756588	33756742	.	+	.	ID=cds-XP_006497941.2;Parent=rna-XM_006497878.4;Dbxref=GeneID:227632,GenBank:XP_006497941.2,MGI:MGI:1924627;Name=XP_006497941.2;gbkey=CDS;gene=Kcnt1;product=potassium channel subfamily T member 1 isoform X2;protein_id=XP_006497941.2;extra_copy_number=0
CM058242.1	Liftoff	CDS	33760903	33760944	.	+	.	ID=cds-XP_006497941.2;Parent=rna-XM_006497878.4;Dbxref=GeneID:227632,GenBank:XP_006497941.2,MGI:MGI:1924627;Name=XP_006497941.2;gbkey=CDS;gene=Kcnt1;product=potassium channel subfamily T member 1 isoform X2;protein_id=XP_006497941.2;extra_copy_number=0
CM058242.1	Liftoff	CDS	33766775	33766854	.	+	.	ID=cds-XP_006497941.2;Parent=rna-XM_006497878.4;Dbxref=GeneID:227632,GenBank:XP_006497941.2,MGI:MGI:1924627;Name=XP_006497941.2;gbkey=CDS;gene=Kcnt1;product=potassium channel subfamily T member 1 isoform X2;protein_id=XP_006497941.2;extra_copy_number=0
CM058242.1	Liftoff	CDS	33767465	33767564	.	+	.	ID=cds-XP_006497941.2;Parent=rna-XM_006497878.4;Dbxref=GeneID:227632,GenBank:XP_006497941.2,MGI:MGI:1924627;Name=XP_006497941.2;gbkey=CDS;gene=Kcnt1;product=potassium channel subfamily T member 1 isoform X2;protein_id=XP_006497941.2;extra_copy_number=0
CM058242.1	Liftoff	CDS	33769555	33769611	.	+	.	ID=cds-XP_006497941.2;Parent=rna-XM_006497878.4;Dbxref=GeneID:227632,GenBank:XP_006497941.2,MGI:MGI:1924627;Name=XP_006497941.2;gbkey=CDS;gene=Kcnt1;product=potassium channel subfamily T member 1 isoform X2;protein_id=XP_006497941.2;extra_copy_number=0
CM058242.1	Liftoff	CDS	33769897	33769945	.	+	.	ID=cds-XP_006497941.2;Parent=rna-XM_006497878.4;Dbxref=GeneID:227632,GenBank:XP_006497941.2,MGI:MGI:1924627;Name=XP_006497941.2;gbkey=CDS;gene=Kcnt1;product=potassium channel subfamily T member 1 isoform X2;protein_id=XP_006497941.2;extra_copy_number=0
CM058242.1	Liftoff	CDS	33770764	33770823	.	+	.	ID=cds-XP_006497941.2;Parent=rna-XM_006497878.4;Dbxref=GeneID:227632,GenBank:XP_006497941.2,MGI:MGI:1924627;Name=XP_006497941.2;gbkey=CDS;gene=Kcnt1;product=potassium channel subfamily T member 1 isoform X2;protein_id=XP_006497941.2;extra_copy_number=0
CM058242.1	Liftoff	CDS	33771040	33771114	.	+	.	ID=cds-XP_006497941.2;Parent=rna-XM_006497878.4;Dbxref=GeneID:227632,GenBank:XP_006497941.2,MGI:MGI:1924627;Name=XP_006497941.2;gbkey=CDS;gene=Kcnt1;product=potassium channel subfamily T member 1 isoform X2;protein_id=XP_006497941.2;extra_copy_number=0
CM058242.1	Liftoff	CDS	33771180	33771263	.	+	.	ID=cds-XP_006497941.2;Parent=rna-XM_006497878.4;Dbxref=GeneID:227632,GenBank:XP_006497941.2,MGI:MGI:1924627;Name=XP_006497941.2;gbkey=CDS;gene=Kcnt1;product=potassium channel subfamily T member 1 isoform X2;protein_id=XP_006497941.2;extra_copy_number=0
CM058242.1	Liftoff	CDS	33771835	33771929	.	+	.	ID=cds-XP_006497941.2;Parent=rna-XM_006497878.4;Dbxref=GeneID:227632,GenBank:XP_006497941.2,MGI:MGI:1924627;Name=XP_006497941.2;gbkey=CDS;gene=Kcnt1;product=potassium channel subfamily T member 1 isoform X2;protein_id=XP_006497941.2;extra_copy_number=0
CM058242.1	Liftoff	CDS	33772988	33773168	.	+	.	ID=cds-XP_006497941.2;Parent=rna-XM_006497878.4;Dbxref=GeneID:227632,GenBank:XP_006497941.2,MGI:MGI:1924627;Name=XP_006497941.2;gbkey=CDS;gene=Kcnt1;product=potassium channel subfamily T member 1 isoform X2;protein_id=XP_006497941.2;extra_copy_number=0
CM058242.1	Liftoff	CDS	33776977	33777141	.	+	.	ID=cds-XP_006497941.2;Parent=rna-XM_006497878.4;Dbxref=GeneID:227632,GenBank:XP_006497941.2,MGI:MGI:1924627;Name=XP_006497941.2;gbkey=CDS;gene=Kcnt1;product=potassium channel subfamily T member 1 isoform X2;protein_id=XP_006497941.2;extra_copy_number=0
CM058242.1	Liftoff	CDS	33777405	33777541	.	+	.	ID=cds-XP_006497941.2;Parent=rna-XM_006497878.4;Dbxref=GeneID:227632,GenBank:XP_006497941.2,MGI:MGI:1924627;Name=XP_006497941.2;gbkey=CDS;gene=Kcnt1;product=potassium channel subfamily T member 1 isoform X2;protein_id=XP_006497941.2;extra_copy_number=0
CM058242.1	Liftoff	CDS	33778929	33778992	.	+	.	ID=cds-XP_006497941.2;Parent=rna-XM_006497878.4;Dbxref=GeneID:227632,GenBank:XP_006497941.2,MGI:MGI:1924627;Name=XP_006497941.2;gbkey=CDS;gene=Kcnt1;product=potassium channel subfamily T member 1 isoform X2;protein_id=XP_006497941.2;extra_copy_number=0
CM058242.1	Liftoff	CDS	33779078	33779186	.	+	.	ID=cds-XP_006497941.2;Parent=rna-XM_006497878.4;Dbxref=GeneID:227632,GenBank:XP_006497941.2,MGI:MGI:1924627;Name=XP_006497941.2;gbkey=CDS;gene=Kcnt1;product=potassium channel subfamily T member 1 isoform X2;protein_id=XP_006497941.2;extra_copy_number=0
CM058242.1	Liftoff	CDS	33779595	33779703	.	+	.	ID=cds-XP_006497941.2;Parent=rna-XM_006497878.4;Dbxref=GeneID:227632,GenBank:XP_006497941.2,MGI:MGI:1924627;Name=XP_006497941.2;gbkey=CDS;gene=Kcnt1;product=potassium channel subfamily T member 1 isoform X2;protein_id=XP_006497941.2;extra_copy_number=0
CM058242.1	Liftoff	CDS	33779915	33780064	.	+	.	ID=cds-XP_006497941.2;Parent=rna-XM_006497878.4;Dbxref=GeneID:227632,GenBank:XP_006497941.2,MGI:MGI:1924627;Name=XP_006497941.2;gbkey=CDS;gene=Kcnt1;product=potassium channel subfamily T member 1 isoform X2;protein_id=XP_006497941.2;extra_copy_number=0
CM058242.1	Liftoff	CDS	33780458	33780696	.	+	.	ID=cds-XP_006497941.2;Parent=rna-XM_006497878.4;Dbxref=GeneID:227632,GenBank:XP_006497941.2,MGI:MGI:1924627;Name=XP_006497941.2;gbkey=CDS;gene=Kcnt1;product=potassium channel subfamily T member 1 isoform X2;protein_id=XP_006497941.2;extra_copy_number=0
CM058242.1	Liftoff	CDS	33782065	33782299	.	+	.	ID=cds-XP_006497941.2;Parent=rna-XM_006497878.4;Dbxref=GeneID:227632,GenBank:XP_006497941.2,MGI:MGI:1924627;Name=XP_006497941.2;gbkey=CDS;gene=Kcnt1;product=potassium channel subfamily T member 1 isoform X2;protein_id=XP_006497941.2;extra_copy_number=0
CM058242.1	Liftoff	CDS	33783979	33784084	.	+	.	ID=cds-XP_006497941.2;Parent=rna-XM_006497878.4;Dbxref=GeneID:227632,GenBank:XP_006497941.2,MGI:MGI:1924627;Name=XP_006497941.2;gbkey=CDS;gene=Kcnt1;product=potassium channel subfamily T member 1 isoform X2;protein_id=XP_006497941.2;extra_copy_number=0
CM058242.1	Liftoff	CDS	33785369	33785541	.	+	.	ID=cds-XP_006497941.2;Parent=rna-XM_006497878.4;Dbxref=GeneID:227632,GenBank:XP_006497941.2,MGI:MGI:1924627;Name=XP_006497941.2;gbkey=CDS;gene=Kcnt1;product=potassium channel subfamily T member 1 isoform X2;protein_id=XP_006497941.2;extra_copy_number=0
CM058242.1	Liftoff	CDS	33785983	33786054	.	+	.	ID=cds-XP_006497941.2;Parent=rna-XM_006497878.4;Dbxref=GeneID:227632,GenBank:XP_006497941.2,MGI:MGI:1924627;Name=XP_006497941.2;gbkey=CDS;gene=Kcnt1;product=potassium channel subfamily T member 1 isoform X2;protein_id=XP_006497941.2;extra_copy_number=0
CM058242.1	Liftoff	CDS	33786224	33786358	.	+	.	ID=cds-XP_006497941.2;Parent=rna-XM_006497878.4;Dbxref=GeneID:227632,GenBank:XP_006497941.2,MGI:MGI:1924627;Name=XP_006497941.2;gbkey=CDS;gene=Kcnt1;product=potassium channel subfamily T member 1 isoform X2;protein_id=XP_006497941.2;extra_copy_number=0
CM058242.1	Liftoff	CDS	33786753	33786864	.	+	.	ID=cds-XP_006497941.2;Parent=rna-XM_006497878.4;Dbxref=GeneID:227632,GenBank:XP_006497941.2,MGI:MGI:1924627;Name=XP_006497941.2;gbkey=CDS;gene=Kcnt1;product=potassium channel subfamily T member 1 isoform X2;protein_id=XP_006497941.2;extra_copy_number=0
CM058242.1	Liftoff	CDS	33787913	33788014	.	+	.	ID=cds-XP_006497941.2;Parent=rna-XM_006497878.4;Dbxref=GeneID:227632,GenBank:XP_006497941.2,MGI:MGI:1924627;Name=XP_006497941.2;gbkey=CDS;gene=Kcnt1;product=potassium channel subfamily T member 1 isoform X2;protein_id=XP_006497941.2;extra_copy_number=0
CM058242.1	Liftoff	CDS	33788302	33788385	.	+	.	ID=cds-XP_006497941.2;Parent=rna-XM_006497878.4;Dbxref=GeneID:227632,GenBank:XP_006497941.2,MGI:MGI:1924627;Name=XP_006497941.2;gbkey=CDS;gene=Kcnt1;product=potassium channel subfamily T member 1 isoform X2;protein_id=XP_006497941.2;extra_copy_number=0
CM058242.1	Liftoff	CDS	33788522	33788644	.	+	.	ID=cds-XP_006497941.2;Parent=rna-XM_006497878.4;Dbxref=GeneID:227632,GenBank:XP_006497941.2,MGI:MGI:1924627;Name=XP_006497941.2;gbkey=CDS;gene=Kcnt1;product=potassium channel subfamily T member 1 isoform X2;protein_id=XP_006497941.2;extra_copy_number=0
CM058242.1	Liftoff	CDS	33788974	33788994	.	+	.	ID=cds-XP_006497941.2;Parent=rna-XM_006497878.4;Dbxref=GeneID:227632,GenBank:XP_006497941.2,MGI:MGI:1924627;Name=XP_006497941.2;gbkey=CDS;gene=Kcnt1;product=potassium channel subfamily T member 1 isoform X2;protein_id=XP_006497941.2;extra_copy_number=0
CM058242.1	Liftoff	CDS	33789701	33790064	.	+	.	ID=cds-XP_006497941.2;Parent=rna-XM_006497878.4;Dbxref=GeneID:227632,GenBank:XP_006497941.2,MGI:MGI:1924627;Name=XP_006497941.2;gbkey=CDS;gene=Kcnt1;product=potassium channel subfamily T member 1 isoform X2;protein_id=XP_006497941.2;extra_copy_number=0
CM058242.1	Liftoff	CDS	33791363	33791425	.	+	.	ID=cds-XP_006497941.2;Parent=rna-XM_006497878.4;Dbxref=GeneID:227632,GenBank:XP_006497941.2,MGI:MGI:1924627;Name=XP_006497941.2;gbkey=CDS;gene=Kcnt1;product=potassium channel subfamily T member 1 isoform X2;protein_id=XP_006497941.2;extra_copy_number=0
CM058242.1	Liftoff	CDS	33794487	33794574	.	+	.	ID=cds-XP_006497941.2;Parent=rna-XM_006497878.4;Dbxref=GeneID:227632,GenBank:XP_006497941.2,MGI:MGI:1924627;Name=XP_006497941.2;gbkey=CDS;gene=Kcnt1;product=potassium channel subfamily T member 1 isoform X2;protein_id=XP_006497941.2;extra_copy_number=0
CM058242.1	Liftoff	CDS	33794705	33794825	.	+	.	ID=cds-XP_006497941.2;Parent=rna-XM_006497878.4;Dbxref=GeneID:227632,GenBank:XP_006497941.2,MGI:MGI:1924627;Name=XP_006497941.2;gbkey=CDS;gene=Kcnt1;product=potassium channel subfamily T member 1 isoform X2;protein_id=XP_006497941.2;extra_copy_number=0
CM058242.1	Liftoff	mRNA	33756532	33796981	.	+	.	ID=rna-XM_006497880.4;Parent=gene-Kcnt1;Dbxref=GeneID:227632,GenBank:XM_006497880.4,MGI:MGI:1924627;Name=XM_006497880.4;gbkey=mRNA;gene=Kcnt1;model_evidence=Supporting evidence includes similarity to: 2 mRNAs%2C 21 ESTs%2C 1 Protein%2C 79 long SRA reads%2C and 100%25 coverage of the annotated genomic feature by RNAseq alignments%2C including 5 samples with support for all annotated introns;product=potassium channel%2C subfamily T%2C member 1%2C transcript variant X5;transcript_id=XM_006497880.4;matches_ref_protein=True;valid_ORF=True;extra_copy_number=0
CM058242.1	Liftoff	exon	33756532	33756742	.	+	.	ID=exon-XM_006497880.4-1;Parent=rna-XM_006497880.4;Dbxref=GeneID:227632,GenBank:XM_006497880.4,MGI:MGI:1924627;gbkey=mRNA;gene=Kcnt1;product=potassium channel%2C subfamily T%2C member 1%2C transcript variant X5;transcript_id=XM_006497880.4;extra_copy_number=0
CM058242.1	Liftoff	exon	33760903	33760944	.	+	.	ID=exon-XM_006497880.4-2;Parent=rna-XM_006497880.4;Dbxref=GeneID:227632,GenBank:XM_006497880.4,MGI:MGI:1924627;gbkey=mRNA;gene=Kcnt1;product=potassium channel%2C subfamily T%2C member 1%2C transcript variant X5;transcript_id=XM_006497880.4;extra_copy_number=0
CM058242.1	Liftoff	exon	33766775	33766854	.	+	.	ID=exon-XM_006497880.4-3;Parent=rna-XM_006497880.4;Dbxref=GeneID:227632,GenBank:XM_006497880.4,MGI:MGI:1924627;gbkey=mRNA;gene=Kcnt1;product=potassium channel%2C subfamily T%2C member 1%2C transcript variant X5;transcript_id=XM_006497880.4;extra_copy_number=0
CM058242.1	Liftoff	exon	33767465	33767564	.	+	.	ID=exon-XM_006497880.4-4;Parent=rna-XM_006497880.4;Dbxref=GeneID:227632,GenBank:XM_006497880.4,MGI:MGI:1924627;gbkey=mRNA;gene=Kcnt1;product=potassium channel%2C subfamily T%2C member 1%2C transcript variant X5;transcript_id=XM_006497880.4;extra_copy_number=0
CM058242.1	Liftoff	exon	33769555	33769611	.	+	.	ID=exon-XM_006497880.4-5;Parent=rna-XM_006497880.4;Dbxref=GeneID:227632,GenBank:XM_006497880.4,MGI:MGI:1924627;gbkey=mRNA;gene=Kcnt1;product=potassium channel%2C subfamily T%2C member 1%2C transcript variant X5;transcript_id=XM_006497880.4;extra_copy_number=0
CM058242.1	Liftoff	exon	33769897	33769945	.	+	.	ID=exon-XM_006497880.4-6;Parent=rna-XM_006497880.4;Dbxref=GeneID:227632,GenBank:XM_006497880.4,MGI:MGI:1924627;gbkey=mRNA;gene=Kcnt1;product=potassium channel%2C subfamily T%2C member 1%2C transcript variant X5;transcript_id=XM_006497880.4;extra_copy_number=0
CM058242.1	Liftoff	exon	33770764	33770823	.	+	.	ID=exon-XM_006497880.4-7;Parent=rna-XM_006497880.4;Dbxref=GeneID:227632,GenBank:XM_006497880.4,MGI:MGI:1924627;gbkey=mRNA;gene=Kcnt1;product=potassium channel%2C subfamily T%2C member 1%2C transcript variant X5;transcript_id=XM_006497880.4;extra_copy_number=0
CM058242.1	Liftoff	exon	33771040	33771114	.	+	.	ID=exon-XM_006497880.4-8;Parent=rna-XM_006497880.4;Dbxref=GeneID:227632,GenBank:XM_006497880.4,MGI:MGI:1924627;gbkey=mRNA;gene=Kcnt1;product=potassium channel%2C subfamily T%2C member 1%2C transcript variant X5;transcript_id=XM_006497880.4;extra_copy_number=0
CM058242.1	Liftoff	exon	33771180	33771263	.	+	.	ID=exon-XM_006497880.4-9;Parent=rna-XM_006497880.4;Dbxref=GeneID:227632,GenBank:XM_006497880.4,MGI:MGI:1924627;gbkey=mRNA;gene=Kcnt1;product=potassium channel%2C subfamily T%2C member 1%2C transcript variant X5;transcript_id=XM_006497880.4;extra_copy_number=0
CM058242.1	Liftoff	exon	33771835	33771929	.	+	.	ID=exon-XM_006497880.4-10;Parent=rna-XM_006497880.4;Dbxref=GeneID:227632,GenBank:XM_006497880.4,MGI:MGI:1924627;gbkey=mRNA;gene=Kcnt1;product=potassium channel%2C subfamily T%2C member 1%2C transcript variant X5;transcript_id=XM_006497880.4;extra_copy_number=0
CM058242.1	Liftoff	exon	33772988	33773168	.	+	.	ID=exon-XM_006497880.4-11;Parent=rna-XM_006497880.4;Dbxref=GeneID:227632,GenBank:XM_006497880.4,MGI:MGI:1924627;gbkey=mRNA;gene=Kcnt1;product=potassium channel%2C subfamily T%2C member 1%2C transcript variant X5;transcript_id=XM_006497880.4;extra_copy_number=0
CM058242.1	Liftoff	exon	33776977	33777141	.	+	.	ID=exon-XM_006497880.4-12;Parent=rna-XM_006497880.4;Dbxref=GeneID:227632,GenBank:XM_006497880.4,MGI:MGI:1924627;gbkey=mRNA;gene=Kcnt1;product=potassium channel%2C subfamily T%2C member 1%2C transcript variant X5;transcript_id=XM_006497880.4;extra_copy_number=0
CM058242.1	Liftoff	exon	33777402	33777541	.	+	.	ID=exon-XM_006497880.4-13;Parent=rna-XM_006497880.4;Dbxref=GeneID:227632,GenBank:XM_006497880.4,MGI:MGI:1924627;gbkey=mRNA;gene=Kcnt1;product=potassium channel%2C subfamily T%2C member 1%2C transcript variant X5;transcript_id=XM_006497880.4;extra_copy_number=0
CM058242.1	Liftoff	exon	33778929	33778992	.	+	.	ID=exon-XM_006497880.4-14;Parent=rna-XM_006497880.4;Dbxref=GeneID:227632,GenBank:XM_006497880.4,MGI:MGI:1924627;gbkey=mRNA;gene=Kcnt1;product=potassium channel%2C subfamily T%2C member 1%2C transcript variant X5;transcript_id=XM_006497880.4;extra_copy_number=0
CM058242.1	Liftoff	exon	33779078	33779186	.	+	.	ID=exon-XM_006497880.4-15;Parent=rna-XM_006497880.4;Dbxref=GeneID:227632,GenBank:XM_006497880.4,MGI:MGI:1924627;gbkey=mRNA;gene=Kcnt1;product=potassium channel%2C subfamily T%2C member 1%2C transcript variant X5;transcript_id=XM_006497880.4;extra_copy_number=0
CM058242.1	Liftoff	exon	33779595	33779703	.	+	.	ID=exon-XM_006497880.4-16;Parent=rna-XM_006497880.4;Dbxref=GeneID:227632,GenBank:XM_006497880.4,MGI:MGI:1924627;gbkey=mRNA;gene=Kcnt1;product=potassium channel%2C subfamily T%2C member 1%2C transcript variant X5;transcript_id=XM_006497880.4;extra_copy_number=0
CM058242.1	Liftoff	exon	33779915	33780064	.	+	.	ID=exon-XM_006497880.4-17;Parent=rna-XM_006497880.4;Dbxref=GeneID:227632,GenBank:XM_006497880.4,MGI:MGI:1924627;gbkey=mRNA;gene=Kcnt1;product=potassium channel%2C subfamily T%2C member 1%2C transcript variant X5;transcript_id=XM_006497880.4;extra_copy_number=0
CM058242.1	Liftoff	exon	33780458	33780696	.	+	.	ID=exon-XM_006497880.4-18;Parent=rna-XM_006497880.4;Dbxref=GeneID:227632,GenBank:XM_006497880.4,MGI:MGI:1924627;gbkey=mRNA;gene=Kcnt1;product=potassium channel%2C subfamily T%2C member 1%2C transcript variant X5;transcript_id=XM_006497880.4;extra_copy_number=0
CM058242.1	Liftoff	exon	33782065	33782299	.	+	.	ID=exon-XM_006497880.4-19;Parent=rna-XM_006497880.4;Dbxref=GeneID:227632,GenBank:XM_006497880.4,MGI:MGI:1924627;gbkey=mRNA;gene=Kcnt1;product=potassium channel%2C subfamily T%2C member 1%2C transcript variant X5;transcript_id=XM_006497880.4;extra_copy_number=0
CM058242.1	Liftoff	exon	33783979	33784084	.	+	.	ID=exon-XM_006497880.4-20;Parent=rna-XM_006497880.4;Dbxref=GeneID:227632,GenBank:XM_006497880.4,MGI:MGI:1924627;gbkey=mRNA;gene=Kcnt1;product=potassium channel%2C subfamily T%2C member 1%2C transcript variant X5;transcript_id=XM_006497880.4;extra_copy_number=0
CM058242.1	Liftoff	exon	33785369	33785541	.	+	.	ID=exon-XM_006497880.4-21;Parent=rna-XM_006497880.4;Dbxref=GeneID:227632,GenBank:XM_006497880.4,MGI:MGI:1924627;gbkey=mRNA;gene=Kcnt1;product=potassium channel%2C subfamily T%2C member 1%2C transcript variant X5;transcript_id=XM_006497880.4;extra_copy_number=0
CM058242.1	Liftoff	exon	33785983	33786054	.	+	.	ID=exon-XM_006497880.4-22;Parent=rna-XM_006497880.4;Dbxref=GeneID:227632,GenBank:XM_006497880.4,MGI:MGI:1924627;gbkey=mRNA;gene=Kcnt1;product=potassium channel%2C subfamily T%2C member 1%2C transcript variant X5;transcript_id=XM_006497880.4;extra_copy_number=0
CM058242.1	Liftoff	exon	33786224	33786358	.	+	.	ID=exon-XM_006497880.4-23;Parent=rna-XM_006497880.4;Dbxref=GeneID:227632,GenBank:XM_006497880.4,MGI:MGI:1924627;gbkey=mRNA;gene=Kcnt1;product=potassium channel%2C subfamily T%2C member 1%2C transcript variant X5;transcript_id=XM_006497880.4;extra_copy_number=0
CM058242.1	Liftoff	exon	33786753	33786864	.	+	.	ID=exon-XM_006497880.4-24;Parent=rna-XM_006497880.4;Dbxref=GeneID:227632,GenBank:XM_006497880.4,MGI:MGI:1924627;gbkey=mRNA;gene=Kcnt1;product=potassium channel%2C subfamily T%2C member 1%2C transcript variant X5;transcript_id=XM_006497880.4;extra_copy_number=0
CM058242.1	Liftoff	exon	33787913	33788014	.	+	.	ID=exon-XM_006497880.4-25;Parent=rna-XM_006497880.4;Dbxref=GeneID:227632,GenBank:XM_006497880.4,MGI:MGI:1924627;gbkey=mRNA;gene=Kcnt1;product=potassium channel%2C subfamily T%2C member 1%2C transcript variant X5;transcript_id=XM_006497880.4;extra_copy_number=0
CM058242.1	Liftoff	exon	33788302	33788385	.	+	.	ID=exon-XM_006497880.4-26;Parent=rna-XM_006497880.4;Dbxref=GeneID:227632,GenBank:XM_006497880.4,MGI:MGI:1924627;gbkey=mRNA;gene=Kcnt1;product=potassium channel%2C subfamily T%2C member 1%2C transcript variant X5;transcript_id=XM_006497880.4;extra_copy_number=0
CM058242.1	Liftoff	exon	33788522	33788644	.	+	.	ID=exon-XM_006497880.4-27;Parent=rna-XM_006497880.4;Dbxref=GeneID:227632,GenBank:XM_006497880.4,MGI:MGI:1924627;gbkey=mRNA;gene=Kcnt1;product=potassium channel%2C subfamily T%2C member 1%2C transcript variant X5;transcript_id=XM_006497880.4;extra_copy_number=0
CM058242.1	Liftoff	exon	33788974	33788994	.	+	.	ID=exon-XM_006497880.4-28;Parent=rna-XM_006497880.4;Dbxref=GeneID:227632,GenBank:XM_006497880.4,MGI:MGI:1924627;gbkey=mRNA;gene=Kcnt1;product=potassium channel%2C subfamily T%2C member 1%2C transcript variant X5;transcript_id=XM_006497880.4;extra_copy_number=0
CM058242.1	Liftoff	exon	33789734	33790064	.	+	.	ID=exon-XM_006497880.4-29;Parent=rna-XM_006497880.4;Dbxref=GeneID:227632,GenBank:XM_006497880.4,MGI:MGI:1924627;gbkey=mRNA;gene=Kcnt1;product=potassium channel%2C subfamily T%2C member 1%2C transcript variant X5;transcript_id=XM_006497880.4;extra_copy_number=0
CM058242.1	Liftoff	exon	33791363	33791425	.	+	.	ID=exon-XM_006497880.4-30;Parent=rna-XM_006497880.4;Dbxref=GeneID:227632,GenBank:XM_006497880.4,MGI:MGI:1924627;gbkey=mRNA;gene=Kcnt1;product=potassium channel%2C subfamily T%2C member 1%2C transcript variant X5;transcript_id=XM_006497880.4;extra_copy_number=0
CM058242.1	Liftoff	exon	33794487	33794574	.	+	.	ID=exon-XM_006497880.4-31;Parent=rna-XM_006497880.4;Dbxref=GeneID:227632,GenBank:XM_006497880.4,MGI:MGI:1924627;gbkey=mRNA;gene=Kcnt1;product=potassium channel%2C subfamily T%2C member 1%2C transcript variant X5;transcript_id=XM_006497880.4;extra_copy_number=0
CM058242.1	Liftoff	exon	33794705	33796981	.	+	.	ID=exon-XM_006497880.4-32;Parent=rna-XM_006497880.4;Dbxref=GeneID:227632,GenBank:XM_006497880.4,MGI:MGI:1924627;gbkey=mRNA;gene=Kcnt1;product=potassium channel%2C subfamily T%2C member 1%2C transcript variant X5;transcript_id=XM_006497880.4;extra_copy_number=0
CM058242.1	Liftoff	CDS	33756588	33756742	.	+	.	ID=cds-XP_006497943.2;Parent=rna-XM_006497880.4;Dbxref=GeneID:227632,GenBank:XP_006497943.2,MGI:MGI:1924627;Name=XP_006497943.2;gbkey=CDS;gene=Kcnt1;product=potassium channel subfamily T member 1 isoform X5;protein_id=XP_006497943.2;extra_copy_number=0
CM058242.1	Liftoff	CDS	33760903	33760944	.	+	.	ID=cds-XP_006497943.2;Parent=rna-XM_006497880.4;Dbxref=GeneID:227632,GenBank:XP_006497943.2,MGI:MGI:1924627;Name=XP_006497943.2;gbkey=CDS;gene=Kcnt1;product=potassium channel subfamily T member 1 isoform X5;protein_id=XP_006497943.2;extra_copy_number=0
CM058242.1	Liftoff	CDS	33766775	33766854	.	+	.	ID=cds-XP_006497943.2;Parent=rna-XM_006497880.4;Dbxref=GeneID:227632,GenBank:XP_006497943.2,MGI:MGI:1924627;Name=XP_006497943.2;gbkey=CDS;gene=Kcnt1;product=potassium channel subfamily T member 1 isoform X5;protein_id=XP_006497943.2;extra_copy_number=0
CM058242.1	Liftoff	CDS	33767465	33767564	.	+	.	ID=cds-XP_006497943.2;Parent=rna-XM_006497880.4;Dbxref=GeneID:227632,GenBank:XP_006497943.2,MGI:MGI:1924627;Name=XP_006497943.2;gbkey=CDS;gene=Kcnt1;product=potassium channel subfamily T member 1 isoform X5;protein_id=XP_006497943.2;extra_copy_number=0
CM058242.1	Liftoff	CDS	33769555	33769611	.	+	.	ID=cds-XP_006497943.2;Parent=rna-XM_006497880.4;Dbxref=GeneID:227632,GenBank:XP_006497943.2,MGI:MGI:1924627;Name=XP_006497943.2;gbkey=CDS;gene=Kcnt1;product=potassium channel subfamily T member 1 isoform X5;protein_id=XP_006497943.2;extra_copy_number=0
CM058242.1	Liftoff	CDS	33769897	33769945	.	+	.	ID=cds-XP_006497943.2;Parent=rna-XM_006497880.4;Dbxref=GeneID:227632,GenBank:XP_006497943.2,MGI:MGI:1924627;Name=XP_006497943.2;gbkey=CDS;gene=Kcnt1;product=potassium channel subfamily T member 1 isoform X5;protein_id=XP_006497943.2;extra_copy_number=0
CM058242.1	Liftoff	CDS	33770764	33770823	.	+	.	ID=cds-XP_006497943.2;Parent=rna-XM_006497880.4;Dbxref=GeneID:227632,GenBank:XP_006497943.2,MGI:MGI:1924627;Name=XP_006497943.2;gbkey=CDS;gene=Kcnt1;product=potassium channel subfamily T member 1 isoform X5;protein_id=XP_006497943.2;extra_copy_number=0
CM058242.1	Liftoff	CDS	33771040	33771114	.	+	.	ID=cds-XP_006497943.2;Parent=rna-XM_006497880.4;Dbxref=GeneID:227632,GenBank:XP_006497943.2,MGI:MGI:1924627;Name=XP_006497943.2;gbkey=CDS;gene=Kcnt1;product=potassium channel subfamily T member 1 isoform X5;protein_id=XP_006497943.2;extra_copy_number=0
CM058242.1	Liftoff	CDS	33771180	33771263	.	+	.	ID=cds-XP_006497943.2;Parent=rna-XM_006497880.4;Dbxref=GeneID:227632,GenBank:XP_006497943.2,MGI:MGI:1924627;Name=XP_006497943.2;gbkey=CDS;gene=Kcnt1;product=potassium channel subfamily T member 1 isoform X5;protein_id=XP_006497943.2;extra_copy_number=0
CM058242.1	Liftoff	CDS	33771835	33771929	.	+	.	ID=cds-XP_006497943.2;Parent=rna-XM_006497880.4;Dbxref=GeneID:227632,GenBank:XP_006497943.2,MGI:MGI:1924627;Name=XP_006497943.2;gbkey=CDS;gene=Kcnt1;product=potassium channel subfamily T member 1 isoform X5;protein_id=XP_006497943.2;extra_copy_number=0
CM058242.1	Liftoff	CDS	33772988	33773168	.	+	.	ID=cds-XP_006497943.2;Parent=rna-XM_006497880.4;Dbxref=GeneID:227632,GenBank:XP_006497943.2,MGI:MGI:1924627;Name=XP_006497943.2;gbkey=CDS;gene=Kcnt1;product=potassium channel subfamily T member 1 isoform X5;protein_id=XP_006497943.2;extra_copy_number=0
CM058242.1	Liftoff	CDS	33776977	33777141	.	+	.	ID=cds-XP_006497943.2;Parent=rna-XM_006497880.4;Dbxref=GeneID:227632,GenBank:XP_006497943.2,MGI:MGI:1924627;Name=XP_006497943.2;gbkey=CDS;gene=Kcnt1;product=potassium channel subfamily T member 1 isoform X5;protein_id=XP_006497943.2;extra_copy_number=0
CM058242.1	Liftoff	CDS	33777402	33777541	.	+	.	ID=cds-XP_006497943.2;Parent=rna-XM_006497880.4;Dbxref=GeneID:227632,GenBank:XP_006497943.2,MGI:MGI:1924627;Name=XP_006497943.2;gbkey=CDS;gene=Kcnt1;product=potassium channel subfamily T member 1 isoform X5;protein_id=XP_006497943.2;extra_copy_number=0
CM058242.1	Liftoff	CDS	33778929	33778992	.	+	.	ID=cds-XP_006497943.2;Parent=rna-XM_006497880.4;Dbxref=GeneID:227632,GenBank:XP_006497943.2,MGI:MGI:1924627;Name=XP_006497943.2;gbkey=CDS;gene=Kcnt1;product=potassium channel subfamily T member 1 isoform X5;protein_id=XP_006497943.2;extra_copy_number=0
CM058242.1	Liftoff	CDS	33779078	33779186	.	+	.	ID=cds-XP_006497943.2;Parent=rna-XM_006497880.4;Dbxref=GeneID:227632,GenBank:XP_006497943.2,MGI:MGI:1924627;Name=XP_006497943.2;gbkey=CDS;gene=Kcnt1;product=potassium channel subfamily T member 1 isoform X5;protein_id=XP_006497943.2;extra_copy_number=0
CM058242.1	Liftoff	CDS	33779595	33779703	.	+	.	ID=cds-XP_006497943.2;Parent=rna-XM_006497880.4;Dbxref=GeneID:227632,GenBank:XP_006497943.2,MGI:MGI:1924627;Name=XP_006497943.2;gbkey=CDS;gene=Kcnt1;product=potassium channel subfamily T member 1 isoform X5;protein_id=XP_006497943.2;extra_copy_number=0
CM058242.1	Liftoff	CDS	33779915	33780064	.	+	.	ID=cds-XP_006497943.2;Parent=rna-XM_006497880.4;Dbxref=GeneID:227632,GenBank:XP_006497943.2,MGI:MGI:1924627;Name=XP_006497943.2;gbkey=CDS;gene=Kcnt1;product=potassium channel subfamily T member 1 isoform X5;protein_id=XP_006497943.2;extra_copy_number=0
CM058242.1	Liftoff	CDS	33780458	33780696	.	+	.	ID=cds-XP_006497943.2;Parent=rna-XM_006497880.4;Dbxref=GeneID:227632,GenBank:XP_006497943.2,MGI:MGI:1924627;Name=XP_006497943.2;gbkey=CDS;gene=Kcnt1;product=potassium channel subfamily T member 1 isoform X5;protein_id=XP_006497943.2;extra_copy_number=0
CM058242.1	Liftoff	CDS	33782065	33782299	.	+	.	ID=cds-XP_006497943.2;Parent=rna-XM_006497880.4;Dbxref=GeneID:227632,GenBank:XP_006497943.2,MGI:MGI:1924627;Name=XP_006497943.2;gbkey=CDS;gene=Kcnt1;product=potassium channel subfamily T member 1 isoform X5;protein_id=XP_006497943.2;extra_copy_number=0
CM058242.1	Liftoff	CDS	33783979	33784084	.	+	.	ID=cds-XP_006497943.2;Parent=rna-XM_006497880.4;Dbxref=GeneID:227632,GenBank:XP_006497943.2,MGI:MGI:1924627;Name=XP_006497943.2;gbkey=CDS;gene=Kcnt1;product=potassium channel subfamily T member 1 isoform X5;protein_id=XP_006497943.2;extra_copy_number=0
CM058242.1	Liftoff	CDS	33785369	33785541	.	+	.	ID=cds-XP_006497943.2;Parent=rna-XM_006497880.4;Dbxref=GeneID:227632,GenBank:XP_006497943.2,MGI:MGI:1924627;Name=XP_006497943.2;gbkey=CDS;gene=Kcnt1;product=potassium channel subfamily T member 1 isoform X5;protein_id=XP_006497943.2;extra_copy_number=0
CM058242.1	Liftoff	CDS	33785983	33786054	.	+	.	ID=cds-XP_006497943.2;Parent=rna-XM_006497880.4;Dbxref=GeneID:227632,GenBank:XP_006497943.2,MGI:MGI:1924627;Name=XP_006497943.2;gbkey=CDS;gene=Kcnt1;product=potassium channel subfamily T member 1 isoform X5;protein_id=XP_006497943.2;extra_copy_number=0
CM058242.1	Liftoff	CDS	33786224	33786358	.	+	.	ID=cds-XP_006497943.2;Parent=rna-XM_006497880.4;Dbxref=GeneID:227632,GenBank:XP_006497943.2,MGI:MGI:1924627;Name=XP_006497943.2;gbkey=CDS;gene=Kcnt1;product=potassium channel subfamily T member 1 isoform X5;protein_id=XP_006497943.2;extra_copy_number=0
CM058242.1	Liftoff	CDS	33786753	33786864	.	+	.	ID=cds-XP_006497943.2;Parent=rna-XM_006497880.4;Dbxref=GeneID:227632,GenBank:XP_006497943.2,MGI:MGI:1924627;Name=XP_006497943.2;gbkey=CDS;gene=Kcnt1;product=potassium channel subfamily T member 1 isoform X5;protein_id=XP_006497943.2;extra_copy_number=0
CM058242.1	Liftoff	CDS	33787913	33788014	.	+	.	ID=cds-XP_006497943.2;Parent=rna-XM_006497880.4;Dbxref=GeneID:227632,GenBank:XP_006497943.2,MGI:MGI:1924627;Name=XP_006497943.2;gbkey=CDS;gene=Kcnt1;product=potassium channel subfamily T member 1 isoform X5;protein_id=XP_006497943.2;extra_copy_number=0
CM058242.1	Liftoff	CDS	33788302	33788385	.	+	.	ID=cds-XP_006497943.2;Parent=rna-XM_006497880.4;Dbxref=GeneID:227632,GenBank:XP_006497943.2,MGI:MGI:1924627;Name=XP_006497943.2;gbkey=CDS;gene=Kcnt1;product=potassium channel subfamily T member 1 isoform X5;protein_id=XP_006497943.2;extra_copy_number=0
CM058242.1	Liftoff	CDS	33788522	33788644	.	+	.	ID=cds-XP_006497943.2;Parent=rna-XM_006497880.4;Dbxref=GeneID:227632,GenBank:XP_006497943.2,MGI:MGI:1924627;Name=XP_006497943.2;gbkey=CDS;gene=Kcnt1;product=potassium channel subfamily T member 1 isoform X5;protein_id=XP_006497943.2;extra_copy_number=0
CM058242.1	Liftoff	CDS	33788974	33788994	.	+	.	ID=cds-XP_006497943.2;Parent=rna-XM_006497880.4;Dbxref=GeneID:227632,GenBank:XP_006497943.2,MGI:MGI:1924627;Name=XP_006497943.2;gbkey=CDS;gene=Kcnt1;product=potassium channel subfamily T member 1 isoform X5;protein_id=XP_006497943.2;extra_copy_number=0
CM058242.1	Liftoff	CDS	33789734	33790064	.	+	.	ID=cds-XP_006497943.2;Parent=rna-XM_006497880.4;Dbxref=GeneID:227632,GenBank:XP_006497943.2,MGI:MGI:1924627;Name=XP_006497943.2;gbkey=CDS;gene=Kcnt1;product=potassium channel subfamily T member 1 isoform X5;protein_id=XP_006497943.2;extra_copy_number=0
CM058242.1	Liftoff	CDS	33791363	33791425	.	+	.	ID=cds-XP_006497943.2;Parent=rna-XM_006497880.4;Dbxref=GeneID:227632,GenBank:XP_006497943.2,MGI:MGI:1924627;Name=XP_006497943.2;gbkey=CDS;gene=Kcnt1;product=potassium channel subfamily T member 1 isoform X5;protein_id=XP_006497943.2;extra_copy_number=0
CM058242.1	Liftoff	CDS	33794487	33794574	.	+	.	ID=cds-XP_006497943.2;Parent=rna-XM_006497880.4;Dbxref=GeneID:227632,GenBank:XP_006497943.2,MGI:MGI:1924627;Name=XP_006497943.2;gbkey=CDS;gene=Kcnt1;product=potassium channel subfamily T member 1 isoform X5;protein_id=XP_006497943.2;extra_copy_number=0
CM058242.1	Liftoff	CDS	33794705	33794825	.	+	.	ID=cds-XP_006497943.2;Parent=rna-XM_006497880.4;Dbxref=GeneID:227632,GenBank:XP_006497943.2,MGI:MGI:1924627;Name=XP_006497943.2;gbkey=CDS;gene=Kcnt1;product=potassium channel subfamily T member 1 isoform X5;protein_id=XP_006497943.2;extra_copy_number=0
CM058242.1	Liftoff	mRNA	33756532	33796981	.	+	.	ID=rna-XM_006497881.4;Parent=gene-Kcnt1;Dbxref=GeneID:227632,GenBank:XM_006497881.4,MGI:MGI:1924627;Name=XM_006497881.4;gbkey=mRNA;gene=Kcnt1;model_evidence=Supporting evidence includes similarity to: 2 mRNAs%2C 23 ESTs%2C 2 Proteins%2C 82 long SRA reads%2C and 100%25 coverage of the annotated genomic feature by RNAseq alignments%2C including 5 samples with support for all annotated introns;product=potassium channel%2C subfamily T%2C member 1%2C transcript variant X6;transcript_id=XM_006497881.4;matches_ref_protein=True;valid_ORF=True;extra_copy_number=0
CM058242.1	Liftoff	exon	33756532	33756742	.	+	.	ID=exon-XM_006497881.4-1;Parent=rna-XM_006497881.4;Dbxref=GeneID:227632,GenBank:XM_006497881.4,MGI:MGI:1924627;gbkey=mRNA;gene=Kcnt1;product=potassium channel%2C subfamily T%2C member 1%2C transcript variant X6;transcript_id=XM_006497881.4;extra_copy_number=0
CM058242.1	Liftoff	exon	33760903	33760944	.	+	.	ID=exon-XM_006497881.4-2;Parent=rna-XM_006497881.4;Dbxref=GeneID:227632,GenBank:XM_006497881.4,MGI:MGI:1924627;gbkey=mRNA;gene=Kcnt1;product=potassium channel%2C subfamily T%2C member 1%2C transcript variant X6;transcript_id=XM_006497881.4;extra_copy_number=0
CM058242.1	Liftoff	exon	33766775	33766854	.	+	.	ID=exon-XM_006497881.4-3;Parent=rna-XM_006497881.4;Dbxref=GeneID:227632,GenBank:XM_006497881.4,MGI:MGI:1924627;gbkey=mRNA;gene=Kcnt1;product=potassium channel%2C subfamily T%2C member 1%2C transcript variant X6;transcript_id=XM_006497881.4;extra_copy_number=0
CM058242.1	Liftoff	exon	33767465	33767564	.	+	.	ID=exon-XM_006497881.4-4;Parent=rna-XM_006497881.4;Dbxref=GeneID:227632,GenBank:XM_006497881.4,MGI:MGI:1924627;gbkey=mRNA;gene=Kcnt1;product=potassium channel%2C subfamily T%2C member 1%2C transcript variant X6;transcript_id=XM_006497881.4;extra_copy_number=0
CM058242.1	Liftoff	exon	33769555	33769611	.	+	.	ID=exon-XM_006497881.4-5;Parent=rna-XM_006497881.4;Dbxref=GeneID:227632,GenBank:XM_006497881.4,MGI:MGI:1924627;gbkey=mRNA;gene=Kcnt1;product=potassium channel%2C subfamily T%2C member 1%2C transcript variant X6;transcript_id=XM_006497881.4;extra_copy_number=0
CM058242.1	Liftoff	exon	33769897	33769945	.	+	.	ID=exon-XM_006497881.4-6;Parent=rna-XM_006497881.4;Dbxref=GeneID:227632,GenBank:XM_006497881.4,MGI:MGI:1924627;gbkey=mRNA;gene=Kcnt1;product=potassium channel%2C subfamily T%2C member 1%2C transcript variant X6;transcript_id=XM_006497881.4;extra_copy_number=0
CM058242.1	Liftoff	exon	33770764	33770823	.	+	.	ID=exon-XM_006497881.4-7;Parent=rna-XM_006497881.4;Dbxref=GeneID:227632,GenBank:XM_006497881.4,MGI:MGI:1924627;gbkey=mRNA;gene=Kcnt1;product=potassium channel%2C subfamily T%2C member 1%2C transcript variant X6;transcript_id=XM_006497881.4;extra_copy_number=0
CM058242.1	Liftoff	exon	33771040	33771114	.	+	.	ID=exon-XM_006497881.4-8;Parent=rna-XM_006497881.4;Dbxref=GeneID:227632,GenBank:XM_006497881.4,MGI:MGI:1924627;gbkey=mRNA;gene=Kcnt1;product=potassium channel%2C subfamily T%2C member 1%2C transcript variant X6;transcript_id=XM_006497881.4;extra_copy_number=0
CM058242.1	Liftoff	exon	33771180	33771263	.	+	.	ID=exon-XM_006497881.4-9;Parent=rna-XM_006497881.4;Dbxref=GeneID:227632,GenBank:XM_006497881.4,MGI:MGI:1924627;gbkey=mRNA;gene=Kcnt1;product=potassium channel%2C subfamily T%2C member 1%2C transcript variant X6;transcript_id=XM_006497881.4;extra_copy_number=0
CM058242.1	Liftoff	exon	33771835	33771929	.	+	.	ID=exon-XM_006497881.4-10;Parent=rna-XM_006497881.4;Dbxref=GeneID:227632,GenBank:XM_006497881.4,MGI:MGI:1924627;gbkey=mRNA;gene=Kcnt1;product=potassium channel%2C subfamily T%2C member 1%2C transcript variant X6;transcript_id=XM_006497881.4;extra_copy_number=0
CM058242.1	Liftoff	exon	33772988	33773168	.	+	.	ID=exon-XM_006497881.4-11;Parent=rna-XM_006497881.4;Dbxref=GeneID:227632,GenBank:XM_006497881.4,MGI:MGI:1924627;gbkey=mRNA;gene=Kcnt1;product=potassium channel%2C subfamily T%2C member 1%2C transcript variant X6;transcript_id=XM_006497881.4;extra_copy_number=0
CM058242.1	Liftoff	exon	33776977	33777141	.	+	.	ID=exon-XM_006497881.4-12;Parent=rna-XM_006497881.4;Dbxref=GeneID:227632,GenBank:XM_006497881.4,MGI:MGI:1924627;gbkey=mRNA;gene=Kcnt1;product=potassium channel%2C subfamily T%2C member 1%2C transcript variant X6;transcript_id=XM_006497881.4;extra_copy_number=0
CM058242.1	Liftoff	exon	33777405	33777541	.	+	.	ID=exon-XM_006497881.4-13;Parent=rna-XM_006497881.4;Dbxref=GeneID:227632,GenBank:XM_006497881.4,MGI:MGI:1924627;gbkey=mRNA;gene=Kcnt1;product=potassium channel%2C subfamily T%2C member 1%2C transcript variant X6;transcript_id=XM_006497881.4;extra_copy_number=0
CM058242.1	Liftoff	exon	33778929	33778992	.	+	.	ID=exon-XM_006497881.4-14;Parent=rna-XM_006497881.4;Dbxref=GeneID:227632,GenBank:XM_006497881.4,MGI:MGI:1924627;gbkey=mRNA;gene=Kcnt1;product=potassium channel%2C subfamily T%2C member 1%2C transcript variant X6;transcript_id=XM_006497881.4;extra_copy_number=0
CM058242.1	Liftoff	exon	33779078	33779186	.	+	.	ID=exon-XM_006497881.4-15;Parent=rna-XM_006497881.4;Dbxref=GeneID:227632,GenBank:XM_006497881.4,MGI:MGI:1924627;gbkey=mRNA;gene=Kcnt1;product=potassium channel%2C subfamily T%2C member 1%2C transcript variant X6;transcript_id=XM_006497881.4;extra_copy_number=0
CM058242.1	Liftoff	exon	33779595	33779703	.	+	.	ID=exon-XM_006497881.4-16;Parent=rna-XM_006497881.4;Dbxref=GeneID:227632,GenBank:XM_006497881.4,MGI:MGI:1924627;gbkey=mRNA;gene=Kcnt1;product=potassium channel%2C subfamily T%2C member 1%2C transcript variant X6;transcript_id=XM_006497881.4;extra_copy_number=0
CM058242.1	Liftoff	exon	33779915	33780064	.	+	.	ID=exon-XM_006497881.4-17;Parent=rna-XM_006497881.4;Dbxref=GeneID:227632,GenBank:XM_006497881.4,MGI:MGI:1924627;gbkey=mRNA;gene=Kcnt1;product=potassium channel%2C subfamily T%2C member 1%2C transcript variant X6;transcript_id=XM_006497881.4;extra_copy_number=0
CM058242.1	Liftoff	exon	33780458	33780696	.	+	.	ID=exon-XM_006497881.4-18;Parent=rna-XM_006497881.4;Dbxref=GeneID:227632,GenBank:XM_006497881.4,MGI:MGI:1924627;gbkey=mRNA;gene=Kcnt1;product=potassium channel%2C subfamily T%2C member 1%2C transcript variant X6;transcript_id=XM_006497881.4;extra_copy_number=0
CM058242.1	Liftoff	exon	33782071	33782299	.	+	.	ID=exon-XM_006497881.4-19;Parent=rna-XM_006497881.4;Dbxref=GeneID:227632,GenBank:XM_006497881.4,MGI:MGI:1924627;gbkey=mRNA;gene=Kcnt1;product=potassium channel%2C subfamily T%2C member 1%2C transcript variant X6;transcript_id=XM_006497881.4;extra_copy_number=0
CM058242.1	Liftoff	exon	33783979	33784084	.	+	.	ID=exon-XM_006497881.4-20;Parent=rna-XM_006497881.4;Dbxref=GeneID:227632,GenBank:XM_006497881.4,MGI:MGI:1924627;gbkey=mRNA;gene=Kcnt1;product=potassium channel%2C subfamily T%2C member 1%2C transcript variant X6;transcript_id=XM_006497881.4;extra_copy_number=0
CM058242.1	Liftoff	exon	33785369	33785541	.	+	.	ID=exon-XM_006497881.4-21;Parent=rna-XM_006497881.4;Dbxref=GeneID:227632,GenBank:XM_006497881.4,MGI:MGI:1924627;gbkey=mRNA;gene=Kcnt1;product=potassium channel%2C subfamily T%2C member 1%2C transcript variant X6;transcript_id=XM_006497881.4;extra_copy_number=0
CM058242.1	Liftoff	exon	33785983	33786054	.	+	.	ID=exon-XM_006497881.4-22;Parent=rna-XM_006497881.4;Dbxref=GeneID:227632,GenBank:XM_006497881.4,MGI:MGI:1924627;gbkey=mRNA;gene=Kcnt1;product=potassium channel%2C subfamily T%2C member 1%2C transcript variant X6;transcript_id=XM_006497881.4;extra_copy_number=0
CM058242.1	Liftoff	exon	33786224	33786358	.	+	.	ID=exon-XM_006497881.4-23;Parent=rna-XM_006497881.4;Dbxref=GeneID:227632,GenBank:XM_006497881.4,MGI:MGI:1924627;gbkey=mRNA;gene=Kcnt1;product=potassium channel%2C subfamily T%2C member 1%2C transcript variant X6;transcript_id=XM_006497881.4;extra_copy_number=0
CM058242.1	Liftoff	exon	33786753	33786864	.	+	.	ID=exon-XM_006497881.4-24;Parent=rna-XM_006497881.4;Dbxref=GeneID:227632,GenBank:XM_006497881.4,MGI:MGI:1924627;gbkey=mRNA;gene=Kcnt1;product=potassium channel%2C subfamily T%2C member 1%2C transcript variant X6;transcript_id=XM_006497881.4;extra_copy_number=0
CM058242.1	Liftoff	exon	33787913	33788014	.	+	.	ID=exon-XM_006497881.4-25;Parent=rna-XM_006497881.4;Dbxref=GeneID:227632,GenBank:XM_006497881.4,MGI:MGI:1924627;gbkey=mRNA;gene=Kcnt1;product=potassium channel%2C subfamily T%2C member 1%2C transcript variant X6;transcript_id=XM_006497881.4;extra_copy_number=0
CM058242.1	Liftoff	exon	33788302	33788385	.	+	.	ID=exon-XM_006497881.4-26;Parent=rna-XM_006497881.4;Dbxref=GeneID:227632,GenBank:XM_006497881.4,MGI:MGI:1924627;gbkey=mRNA;gene=Kcnt1;product=potassium channel%2C subfamily T%2C member 1%2C transcript variant X6;transcript_id=XM_006497881.4;extra_copy_number=0
CM058242.1	Liftoff	exon	33788522	33788644	.	+	.	ID=exon-XM_006497881.4-27;Parent=rna-XM_006497881.4;Dbxref=GeneID:227632,GenBank:XM_006497881.4,MGI:MGI:1924627;gbkey=mRNA;gene=Kcnt1;product=potassium channel%2C subfamily T%2C member 1%2C transcript variant X6;transcript_id=XM_006497881.4;extra_copy_number=0
CM058242.1	Liftoff	exon	33788974	33788994	.	+	.	ID=exon-XM_006497881.4-28;Parent=rna-XM_006497881.4;Dbxref=GeneID:227632,GenBank:XM_006497881.4,MGI:MGI:1924627;gbkey=mRNA;gene=Kcnt1;product=potassium channel%2C subfamily T%2C member 1%2C transcript variant X6;transcript_id=XM_006497881.4;extra_copy_number=0
CM058242.1	Liftoff	exon	33789734	33790064	.	+	.	ID=exon-XM_006497881.4-29;Parent=rna-XM_006497881.4;Dbxref=GeneID:227632,GenBank:XM_006497881.4,MGI:MGI:1924627;gbkey=mRNA;gene=Kcnt1;product=potassium channel%2C subfamily T%2C member 1%2C transcript variant X6;transcript_id=XM_006497881.4;extra_copy_number=0
CM058242.1	Liftoff	exon	33791363	33791425	.	+	.	ID=exon-XM_006497881.4-30;Parent=rna-XM_006497881.4;Dbxref=GeneID:227632,GenBank:XM_006497881.4,MGI:MGI:1924627;gbkey=mRNA;gene=Kcnt1;product=potassium channel%2C subfamily T%2C member 1%2C transcript variant X6;transcript_id=XM_006497881.4;extra_copy_number=0
CM058242.1	Liftoff	exon	33794487	33794574	.	+	.	ID=exon-XM_006497881.4-31;Parent=rna-XM_006497881.4;Dbxref=GeneID:227632,GenBank:XM_006497881.4,MGI:MGI:1924627;gbkey=mRNA;gene=Kcnt1;product=potassium channel%2C subfamily T%2C member 1%2C transcript variant X6;transcript_id=XM_006497881.4;extra_copy_number=0
CM058242.1	Liftoff	exon	33794705	33796981	.	+	.	ID=exon-XM_006497881.4-32;Parent=rna-XM_006497881.4;Dbxref=GeneID:227632,GenBank:XM_006497881.4,MGI:MGI:1924627;gbkey=mRNA;gene=Kcnt1;product=potassium channel%2C subfamily T%2C member 1%2C transcript variant X6;transcript_id=XM_006497881.4;extra_copy_number=0
CM058242.1	Liftoff	CDS	33756588	33756742	.	+	.	ID=cds-XP_006497944.2;Parent=rna-XM_006497881.4;Dbxref=GeneID:227632,GenBank:XP_006497944.2,MGI:MGI:1924627;Name=XP_006497944.2;gbkey=CDS;gene=Kcnt1;product=potassium channel subfamily T member 1 isoform X6;protein_id=XP_006497944.2;extra_copy_number=0
CM058242.1	Liftoff	CDS	33760903	33760944	.	+	.	ID=cds-XP_006497944.2;Parent=rna-XM_006497881.4;Dbxref=GeneID:227632,GenBank:XP_006497944.2,MGI:MGI:1924627;Name=XP_006497944.2;gbkey=CDS;gene=Kcnt1;product=potassium channel subfamily T member 1 isoform X6;protein_id=XP_006497944.2;extra_copy_number=0
CM058242.1	Liftoff	CDS	33766775	33766854	.	+	.	ID=cds-XP_006497944.2;Parent=rna-XM_006497881.4;Dbxref=GeneID:227632,GenBank:XP_006497944.2,MGI:MGI:1924627;Name=XP_006497944.2;gbkey=CDS;gene=Kcnt1;product=potassium channel subfamily T member 1 isoform X6;protein_id=XP_006497944.2;extra_copy_number=0
CM058242.1	Liftoff	CDS	33767465	33767564	.	+	.	ID=cds-XP_006497944.2;Parent=rna-XM_006497881.4;Dbxref=GeneID:227632,GenBank:XP_006497944.2,MGI:MGI:1924627;Name=XP_006497944.2;gbkey=CDS;gene=Kcnt1;product=potassium channel subfamily T member 1 isoform X6;protein_id=XP_006497944.2;extra_copy_number=0
CM058242.1	Liftoff	CDS	33769555	33769611	.	+	.	ID=cds-XP_006497944.2;Parent=rna-XM_006497881.4;Dbxref=GeneID:227632,GenBank:XP_006497944.2,MGI:MGI:1924627;Name=XP_006497944.2;gbkey=CDS;gene=Kcnt1;product=potassium channel subfamily T member 1 isoform X6;protein_id=XP_006497944.2;extra_copy_number=0
CM058242.1	Liftoff	CDS	33769897	33769945	.	+	.	ID=cds-XP_006497944.2;Parent=rna-XM_006497881.4;Dbxref=GeneID:227632,GenBank:XP_006497944.2,MGI:MGI:1924627;Name=XP_006497944.2;gbkey=CDS;gene=Kcnt1;product=potassium channel subfamily T member 1 isoform X6;protein_id=XP_006497944.2;extra_copy_number=0
CM058242.1	Liftoff	CDS	33770764	33770823	.	+	.	ID=cds-XP_006497944.2;Parent=rna-XM_006497881.4;Dbxref=GeneID:227632,GenBank:XP_006497944.2,MGI:MGI:1924627;Name=XP_006497944.2;gbkey=CDS;gene=Kcnt1;product=potassium channel subfamily T member 1 isoform X6;protein_id=XP_006497944.2;extra_copy_number=0
CM058242.1	Liftoff	CDS	33771040	33771114	.	+	.	ID=cds-XP_006497944.2;Parent=rna-XM_006497881.4;Dbxref=GeneID:227632,GenBank:XP_006497944.2,MGI:MGI:1924627;Name=XP_006497944.2;gbkey=CDS;gene=Kcnt1;product=potassium channel subfamily T member 1 isoform X6;protein_id=XP_006497944.2;extra_copy_number=0
CM058242.1	Liftoff	CDS	33771180	33771263	.	+	.	ID=cds-XP_006497944.2;Parent=rna-XM_006497881.4;Dbxref=GeneID:227632,GenBank:XP_006497944.2,MGI:MGI:1924627;Name=XP_006497944.2;gbkey=CDS;gene=Kcnt1;product=potassium channel subfamily T member 1 isoform X6;protein_id=XP_006497944.2;extra_copy_number=0
CM058242.1	Liftoff	CDS	33771835	33771929	.	+	.	ID=cds-XP_006497944.2;Parent=rna-XM_006497881.4;Dbxref=GeneID:227632,GenBank:XP_006497944.2,MGI:MGI:1924627;Name=XP_006497944.2;gbkey=CDS;gene=Kcnt1;product=potassium channel subfamily T member 1 isoform X6;protein_id=XP_006497944.2;extra_copy_number=0
CM058242.1	Liftoff	CDS	33772988	33773168	.	+	.	ID=cds-XP_006497944.2;Parent=rna-XM_006497881.4;Dbxref=GeneID:227632,GenBank:XP_006497944.2,MGI:MGI:1924627;Name=XP_006497944.2;gbkey=CDS;gene=Kcnt1;product=potassium channel subfamily T member 1 isoform X6;protein_id=XP_006497944.2;extra_copy_number=0
CM058242.1	Liftoff	CDS	33776977	33777141	.	+	.	ID=cds-XP_006497944.2;Parent=rna-XM_006497881.4;Dbxref=GeneID:227632,GenBank:XP_006497944.2,MGI:MGI:1924627;Name=XP_006497944.2;gbkey=CDS;gene=Kcnt1;product=potassium channel subfamily T member 1 isoform X6;protein_id=XP_006497944.2;extra_copy_number=0
CM058242.1	Liftoff	CDS	33777405	33777541	.	+	.	ID=cds-XP_006497944.2;Parent=rna-XM_006497881.4;Dbxref=GeneID:227632,GenBank:XP_006497944.2,MGI:MGI:1924627;Name=XP_006497944.2;gbkey=CDS;gene=Kcnt1;product=potassium channel subfamily T member 1 isoform X6;protein_id=XP_006497944.2;extra_copy_number=0
CM058242.1	Liftoff	CDS	33778929	33778992	.	+	.	ID=cds-XP_006497944.2;Parent=rna-XM_006497881.4;Dbxref=GeneID:227632,GenBank:XP_006497944.2,MGI:MGI:1924627;Name=XP_006497944.2;gbkey=CDS;gene=Kcnt1;product=potassium channel subfamily T member 1 isoform X6;protein_id=XP_006497944.2;extra_copy_number=0
CM058242.1	Liftoff	CDS	33779078	33779186	.	+	.	ID=cds-XP_006497944.2;Parent=rna-XM_006497881.4;Dbxref=GeneID:227632,GenBank:XP_006497944.2,MGI:MGI:1924627;Name=XP_006497944.2;gbkey=CDS;gene=Kcnt1;product=potassium channel subfamily T member 1 isoform X6;protein_id=XP_006497944.2;extra_copy_number=0
CM058242.1	Liftoff	CDS	33779595	33779703	.	+	.	ID=cds-XP_006497944.2;Parent=rna-XM_006497881.4;Dbxref=GeneID:227632,GenBank:XP_006497944.2,MGI:MGI:1924627;Name=XP_006497944.2;gbkey=CDS;gene=Kcnt1;product=potassium channel subfamily T member 1 isoform X6;protein_id=XP_006497944.2;extra_copy_number=0
CM058242.1	Liftoff	CDS	33779915	33780064	.	+	.	ID=cds-XP_006497944.2;Parent=rna-XM_006497881.4;Dbxref=GeneID:227632,GenBank:XP_006497944.2,MGI:MGI:1924627;Name=XP_006497944.2;gbkey=CDS;gene=Kcnt1;product=potassium channel subfamily T member 1 isoform X6;protein_id=XP_006497944.2;extra_copy_number=0
CM058242.1	Liftoff	CDS	33780458	33780696	.	+	.	ID=cds-XP_006497944.2;Parent=rna-XM_006497881.4;Dbxref=GeneID:227632,GenBank:XP_006497944.2,MGI:MGI:1924627;Name=XP_006497944.2;gbkey=CDS;gene=Kcnt1;product=potassium channel subfamily T member 1 isoform X6;protein_id=XP_006497944.2;extra_copy_number=0
CM058242.1	Liftoff	CDS	33782071	33782299	.	+	.	ID=cds-XP_006497944.2;Parent=rna-XM_006497881.4;Dbxref=GeneID:227632,GenBank:XP_006497944.2,MGI:MGI:1924627;Name=XP_006497944.2;gbkey=CDS;gene=Kcnt1;product=potassium channel subfamily T member 1 isoform X6;protein_id=XP_006497944.2;extra_copy_number=0
CM058242.1	Liftoff	CDS	33783979	33784084	.	+	.	ID=cds-XP_006497944.2;Parent=rna-XM_006497881.4;Dbxref=GeneID:227632,GenBank:XP_006497944.2,MGI:MGI:1924627;Name=XP_006497944.2;gbkey=CDS;gene=Kcnt1;product=potassium channel subfamily T member 1 isoform X6;protein_id=XP_006497944.2;extra_copy_number=0
CM058242.1	Liftoff	CDS	33785369	33785541	.	+	.	ID=cds-XP_006497944.2;Parent=rna-XM_006497881.4;Dbxref=GeneID:227632,GenBank:XP_006497944.2,MGI:MGI:1924627;Name=XP_006497944.2;gbkey=CDS;gene=Kcnt1;product=potassium channel subfamily T member 1 isoform X6;protein_id=XP_006497944.2;extra_copy_number=0
CM058242.1	Liftoff	CDS	33785983	33786054	.	+	.	ID=cds-XP_006497944.2;Parent=rna-XM_006497881.4;Dbxref=GeneID:227632,GenBank:XP_006497944.2,MGI:MGI:1924627;Name=XP_006497944.2;gbkey=CDS;gene=Kcnt1;product=potassium channel subfamily T member 1 isoform X6;protein_id=XP_006497944.2;extra_copy_number=0
CM058242.1	Liftoff	CDS	33786224	33786358	.	+	.	ID=cds-XP_006497944.2;Parent=rna-XM_006497881.4;Dbxref=GeneID:227632,GenBank:XP_006497944.2,MGI:MGI:1924627;Name=XP_006497944.2;gbkey=CDS;gene=Kcnt1;product=potassium channel subfamily T member 1 isoform X6;protein_id=XP_006497944.2;extra_copy_number=0
CM058242.1	Liftoff	CDS	33786753	33786864	.	+	.	ID=cds-XP_006497944.2;Parent=rna-XM_006497881.4;Dbxref=GeneID:227632,GenBank:XP_006497944.2,MGI:MGI:1924627;Name=XP_006497944.2;gbkey=CDS;gene=Kcnt1;product=potassium channel subfamily T member 1 isoform X6;protein_id=XP_006497944.2;extra_copy_number=0
CM058242.1	Liftoff	CDS	33787913	33788014	.	+	.	ID=cds-XP_006497944.2;Parent=rna-XM_006497881.4;Dbxref=GeneID:227632,GenBank:XP_006497944.2,MGI:MGI:1924627;Name=XP_006497944.2;gbkey=CDS;gene=Kcnt1;product=potassium channel subfamily T member 1 isoform X6;protein_id=XP_006497944.2;extra_copy_number=0
CM058242.1	Liftoff	CDS	33788302	33788385	.	+	.	ID=cds-XP_006497944.2;Parent=rna-XM_006497881.4;Dbxref=GeneID:227632,GenBank:XP_006497944.2,MGI:MGI:1924627;Name=XP_006497944.2;gbkey=CDS;gene=Kcnt1;product=potassium channel subfamily T member 1 isoform X6;protein_id=XP_006497944.2;extra_copy_number=0
CM058242.1	Liftoff	CDS	33788522	33788644	.	+	.	ID=cds-XP_006497944.2;Parent=rna-XM_006497881.4;Dbxref=GeneID:227632,GenBank:XP_006497944.2,MGI:MGI:1924627;Name=XP_006497944.2;gbkey=CDS;gene=Kcnt1;product=potassium channel subfamily T member 1 isoform X6;protein_id=XP_006497944.2;extra_copy_number=0
CM058242.1	Liftoff	CDS	33788974	33788994	.	+	.	ID=cds-XP_006497944.2;Parent=rna-XM_006497881.4;Dbxref=GeneID:227632,GenBank:XP_006497944.2,MGI:MGI:1924627;Name=XP_006497944.2;gbkey=CDS;gene=Kcnt1;product=potassium channel subfamily T member 1 isoform X6;protein_id=XP_006497944.2;extra_copy_number=0
CM058242.1	Liftoff	CDS	33789734	33790064	.	+	.	ID=cds-XP_006497944.2;Parent=rna-XM_006497881.4;Dbxref=GeneID:227632,GenBank:XP_006497944.2,MGI:MGI:1924627;Name=XP_006497944.2;gbkey=CDS;gene=Kcnt1;product=potassium channel subfamily T member 1 isoform X6;protein_id=XP_006497944.2;extra_copy_number=0
CM058242.1	Liftoff	CDS	33791363	33791425	.	+	.	ID=cds-XP_006497944.2;Parent=rna-XM_006497881.4;Dbxref=GeneID:227632,GenBank:XP_006497944.2,MGI:MGI:1924627;Name=XP_006497944.2;gbkey=CDS;gene=Kcnt1;product=potassium channel subfamily T member 1 isoform X6;protein_id=XP_006497944.2;extra_copy_number=0
CM058242.1	Liftoff	CDS	33794487	33794574	.	+	.	ID=cds-XP_006497944.2;Parent=rna-XM_006497881.4;Dbxref=GeneID:227632,GenBank:XP_006497944.2,MGI:MGI:1924627;Name=XP_006497944.2;gbkey=CDS;gene=Kcnt1;product=potassium channel subfamily T member 1 isoform X6;protein_id=XP_006497944.2;extra_copy_number=0
CM058242.1	Liftoff	CDS	33794705	33794825	.	+	.	ID=cds-XP_006497944.2;Parent=rna-XM_006497881.4;Dbxref=GeneID:227632,GenBank:XP_006497944.2,MGI:MGI:1924627;Name=XP_006497944.2;gbkey=CDS;gene=Kcnt1;product=potassium channel subfamily T member 1 isoform X6;protein_id=XP_006497944.2;extra_copy_number=0
CM058242.1	Liftoff	mRNA	33756532	33796981	.	+	.	ID=rna-XM_006497882.5;Parent=gene-Kcnt1;Dbxref=GeneID:227632,GenBank:XM_006497882.5,MGI:MGI:1924627;Name=XM_006497882.5;gbkey=mRNA;gene=Kcnt1;model_evidence=Supporting evidence includes similarity to: 1 mRNA%2C 19 ESTs%2C 1 Protein%2C 81 long SRA reads%2C and 100%25 coverage of the annotated genomic feature by RNAseq alignments%2C including 11 samples with support for all annotated introns;product=potassium channel%2C subfamily T%2C member 1%2C transcript variant X7;transcript_id=XM_006497882.5;matches_ref_protein=True;valid_ORF=True;extra_copy_number=0
CM058242.1	Liftoff	exon	33756532	33756742	.	+	.	ID=exon-XM_006497882.5-1;Parent=rna-XM_006497882.5;Dbxref=GeneID:227632,GenBank:XM_006497882.5,MGI:MGI:1924627;gbkey=mRNA;gene=Kcnt1;product=potassium channel%2C subfamily T%2C member 1%2C transcript variant X7;transcript_id=XM_006497882.5;extra_copy_number=0
CM058242.1	Liftoff	exon	33766775	33766854	.	+	.	ID=exon-XM_006497882.5-2;Parent=rna-XM_006497882.5;Dbxref=GeneID:227632,GenBank:XM_006497882.5,MGI:MGI:1924627;gbkey=mRNA;gene=Kcnt1;product=potassium channel%2C subfamily T%2C member 1%2C transcript variant X7;transcript_id=XM_006497882.5;extra_copy_number=0
CM058242.1	Liftoff	exon	33767465	33767564	.	+	.	ID=exon-XM_006497882.5-3;Parent=rna-XM_006497882.5;Dbxref=GeneID:227632,GenBank:XM_006497882.5,MGI:MGI:1924627;gbkey=mRNA;gene=Kcnt1;product=potassium channel%2C subfamily T%2C member 1%2C transcript variant X7;transcript_id=XM_006497882.5;extra_copy_number=0
CM058242.1	Liftoff	exon	33769555	33769611	.	+	.	ID=exon-XM_006497882.5-4;Parent=rna-XM_006497882.5;Dbxref=GeneID:227632,GenBank:XM_006497882.5,MGI:MGI:1924627;gbkey=mRNA;gene=Kcnt1;product=potassium channel%2C subfamily T%2C member 1%2C transcript variant X7;transcript_id=XM_006497882.5;extra_copy_number=0
CM058242.1	Liftoff	exon	33769897	33769945	.	+	.	ID=exon-XM_006497882.5-5;Parent=rna-XM_006497882.5;Dbxref=GeneID:227632,GenBank:XM_006497882.5,MGI:MGI:1924627;gbkey=mRNA;gene=Kcnt1;product=potassium channel%2C subfamily T%2C member 1%2C transcript variant X7;transcript_id=XM_006497882.5;extra_copy_number=0
CM058242.1	Liftoff	exon	33770764	33770823	.	+	.	ID=exon-XM_006497882.5-6;Parent=rna-XM_006497882.5;Dbxref=GeneID:227632,GenBank:XM_006497882.5,MGI:MGI:1924627;gbkey=mRNA;gene=Kcnt1;product=potassium channel%2C subfamily T%2C member 1%2C transcript variant X7;transcript_id=XM_006497882.5;extra_copy_number=0
CM058242.1	Liftoff	exon	33771040	33771114	.	+	.	ID=exon-XM_006497882.5-7;Parent=rna-XM_006497882.5;Dbxref=GeneID:227632,GenBank:XM_006497882.5,MGI:MGI:1924627;gbkey=mRNA;gene=Kcnt1;product=potassium channel%2C subfamily T%2C member 1%2C transcript variant X7;transcript_id=XM_006497882.5;extra_copy_number=0
CM058242.1	Liftoff	exon	33771180	33771263	.	+	.	ID=exon-XM_006497882.5-8;Parent=rna-XM_006497882.5;Dbxref=GeneID:227632,GenBank:XM_006497882.5,MGI:MGI:1924627;gbkey=mRNA;gene=Kcnt1;product=potassium channel%2C subfamily T%2C member 1%2C transcript variant X7;transcript_id=XM_006497882.5;extra_copy_number=0
CM058242.1	Liftoff	exon	33771835	33771929	.	+	.	ID=exon-XM_006497882.5-9;Parent=rna-XM_006497882.5;Dbxref=GeneID:227632,GenBank:XM_006497882.5,MGI:MGI:1924627;gbkey=mRNA;gene=Kcnt1;product=potassium channel%2C subfamily T%2C member 1%2C transcript variant X7;transcript_id=XM_006497882.5;extra_copy_number=0
CM058242.1	Liftoff	exon	33772988	33773168	.	+	.	ID=exon-XM_006497882.5-10;Parent=rna-XM_006497882.5;Dbxref=GeneID:227632,GenBank:XM_006497882.5,MGI:MGI:1924627;gbkey=mRNA;gene=Kcnt1;product=potassium channel%2C subfamily T%2C member 1%2C transcript variant X7;transcript_id=XM_006497882.5;extra_copy_number=0
CM058242.1	Liftoff	exon	33776977	33777141	.	+	.	ID=exon-XM_006497882.5-11;Parent=rna-XM_006497882.5;Dbxref=GeneID:227632,GenBank:XM_006497882.5,MGI:MGI:1924627;gbkey=mRNA;gene=Kcnt1;product=potassium channel%2C subfamily T%2C member 1%2C transcript variant X7;transcript_id=XM_006497882.5;extra_copy_number=0
CM058242.1	Liftoff	exon	33777402	33777541	.	+	.	ID=exon-XM_006497882.5-12;Parent=rna-XM_006497882.5;Dbxref=GeneID:227632,GenBank:XM_006497882.5,MGI:MGI:1924627;gbkey=mRNA;gene=Kcnt1;product=potassium channel%2C subfamily T%2C member 1%2C transcript variant X7;transcript_id=XM_006497882.5;extra_copy_number=0
CM058242.1	Liftoff	exon	33778929	33778992	.	+	.	ID=exon-XM_006497882.5-13;Parent=rna-XM_006497882.5;Dbxref=GeneID:227632,GenBank:XM_006497882.5,MGI:MGI:1924627;gbkey=mRNA;gene=Kcnt1;product=potassium channel%2C subfamily T%2C member 1%2C transcript variant X7;transcript_id=XM_006497882.5;extra_copy_number=0
CM058242.1	Liftoff	exon	33779078	33779186	.	+	.	ID=exon-XM_006497882.5-14;Parent=rna-XM_006497882.5;Dbxref=GeneID:227632,GenBank:XM_006497882.5,MGI:MGI:1924627;gbkey=mRNA;gene=Kcnt1;product=potassium channel%2C subfamily T%2C member 1%2C transcript variant X7;transcript_id=XM_006497882.5;extra_copy_number=0
CM058242.1	Liftoff	exon	33779595	33779703	.	+	.	ID=exon-XM_006497882.5-15;Parent=rna-XM_006497882.5;Dbxref=GeneID:227632,GenBank:XM_006497882.5,MGI:MGI:1924627;gbkey=mRNA;gene=Kcnt1;product=potassium channel%2C subfamily T%2C member 1%2C transcript variant X7;transcript_id=XM_006497882.5;extra_copy_number=0
CM058242.1	Liftoff	exon	33779915	33780064	.	+	.	ID=exon-XM_006497882.5-16;Parent=rna-XM_006497882.5;Dbxref=GeneID:227632,GenBank:XM_006497882.5,MGI:MGI:1924627;gbkey=mRNA;gene=Kcnt1;product=potassium channel%2C subfamily T%2C member 1%2C transcript variant X7;transcript_id=XM_006497882.5;extra_copy_number=0
CM058242.1	Liftoff	exon	33780458	33780696	.	+	.	ID=exon-XM_006497882.5-17;Parent=rna-XM_006497882.5;Dbxref=GeneID:227632,GenBank:XM_006497882.5,MGI:MGI:1924627;gbkey=mRNA;gene=Kcnt1;product=potassium channel%2C subfamily T%2C member 1%2C transcript variant X7;transcript_id=XM_006497882.5;extra_copy_number=0
CM058242.1	Liftoff	exon	33782065	33782299	.	+	.	ID=exon-XM_006497882.5-18;Parent=rna-XM_006497882.5;Dbxref=GeneID:227632,GenBank:XM_006497882.5,MGI:MGI:1924627;gbkey=mRNA;gene=Kcnt1;product=potassium channel%2C subfamily T%2C member 1%2C transcript variant X7;transcript_id=XM_006497882.5;extra_copy_number=0
CM058242.1	Liftoff	exon	33783979	33784084	.	+	.	ID=exon-XM_006497882.5-19;Parent=rna-XM_006497882.5;Dbxref=GeneID:227632,GenBank:XM_006497882.5,MGI:MGI:1924627;gbkey=mRNA;gene=Kcnt1;product=potassium channel%2C subfamily T%2C member 1%2C transcript variant X7;transcript_id=XM_006497882.5;extra_copy_number=0
CM058242.1	Liftoff	exon	33785369	33785541	.	+	.	ID=exon-XM_006497882.5-20;Parent=rna-XM_006497882.5;Dbxref=GeneID:227632,GenBank:XM_006497882.5,MGI:MGI:1924627;gbkey=mRNA;gene=Kcnt1;product=potassium channel%2C subfamily T%2C member 1%2C transcript variant X7;transcript_id=XM_006497882.5;extra_copy_number=0
CM058242.1	Liftoff	exon	33785983	33786054	.	+	.	ID=exon-XM_006497882.5-21;Parent=rna-XM_006497882.5;Dbxref=GeneID:227632,GenBank:XM_006497882.5,MGI:MGI:1924627;gbkey=mRNA;gene=Kcnt1;product=potassium channel%2C subfamily T%2C member 1%2C transcript variant X7;transcript_id=XM_006497882.5;extra_copy_number=0
CM058242.1	Liftoff	exon	33786224	33786358	.	+	.	ID=exon-XM_006497882.5-22;Parent=rna-XM_006497882.5;Dbxref=GeneID:227632,GenBank:XM_006497882.5,MGI:MGI:1924627;gbkey=mRNA;gene=Kcnt1;product=potassium channel%2C subfamily T%2C member 1%2C transcript variant X7;transcript_id=XM_006497882.5;extra_copy_number=0
CM058242.1	Liftoff	exon	33786753	33786864	.	+	.	ID=exon-XM_006497882.5-23;Parent=rna-XM_006497882.5;Dbxref=GeneID:227632,GenBank:XM_006497882.5,MGI:MGI:1924627;gbkey=mRNA;gene=Kcnt1;product=potassium channel%2C subfamily T%2C member 1%2C transcript variant X7;transcript_id=XM_006497882.5;extra_copy_number=0
CM058242.1	Liftoff	exon	33787913	33788014	.	+	.	ID=exon-XM_006497882.5-24;Parent=rna-XM_006497882.5;Dbxref=GeneID:227632,GenBank:XM_006497882.5,MGI:MGI:1924627;gbkey=mRNA;gene=Kcnt1;product=potassium channel%2C subfamily T%2C member 1%2C transcript variant X7;transcript_id=XM_006497882.5;extra_copy_number=0
CM058242.1	Liftoff	exon	33788302	33788385	.	+	.	ID=exon-XM_006497882.5-25;Parent=rna-XM_006497882.5;Dbxref=GeneID:227632,GenBank:XM_006497882.5,MGI:MGI:1924627;gbkey=mRNA;gene=Kcnt1;product=potassium channel%2C subfamily T%2C member 1%2C transcript variant X7;transcript_id=XM_006497882.5;extra_copy_number=0
CM058242.1	Liftoff	exon	33788522	33788644	.	+	.	ID=exon-XM_006497882.5-26;Parent=rna-XM_006497882.5;Dbxref=GeneID:227632,GenBank:XM_006497882.5,MGI:MGI:1924627;gbkey=mRNA;gene=Kcnt1;product=potassium channel%2C subfamily T%2C member 1%2C transcript variant X7;transcript_id=XM_006497882.5;extra_copy_number=0
CM058242.1	Liftoff	exon	33788974	33788994	.	+	.	ID=exon-XM_006497882.5-27;Parent=rna-XM_006497882.5;Dbxref=GeneID:227632,GenBank:XM_006497882.5,MGI:MGI:1924627;gbkey=mRNA;gene=Kcnt1;product=potassium channel%2C subfamily T%2C member 1%2C transcript variant X7;transcript_id=XM_006497882.5;extra_copy_number=0
CM058242.1	Liftoff	exon	33789701	33790064	.	+	.	ID=exon-XM_006497882.5-28;Parent=rna-XM_006497882.5;Dbxref=GeneID:227632,GenBank:XM_006497882.5,MGI:MGI:1924627;gbkey=mRNA;gene=Kcnt1;product=potassium channel%2C subfamily T%2C member 1%2C transcript variant X7;transcript_id=XM_006497882.5;extra_copy_number=0
CM058242.1	Liftoff	exon	33791363	33791425	.	+	.	ID=exon-XM_006497882.5-29;Parent=rna-XM_006497882.5;Dbxref=GeneID:227632,GenBank:XM_006497882.5,MGI:MGI:1924627;gbkey=mRNA;gene=Kcnt1;product=potassium channel%2C subfamily T%2C member 1%2C transcript variant X7;transcript_id=XM_006497882.5;extra_copy_number=0
CM058242.1	Liftoff	exon	33794487	33794574	.	+	.	ID=exon-XM_006497882.5-30;Parent=rna-XM_006497882.5;Dbxref=GeneID:227632,GenBank:XM_006497882.5,MGI:MGI:1924627;gbkey=mRNA;gene=Kcnt1;product=potassium channel%2C subfamily T%2C member 1%2C transcript variant X7;transcript_id=XM_006497882.5;extra_copy_number=0
CM058242.1	Liftoff	exon	33794705	33796981	.	+	.	ID=exon-XM_006497882.5-31;Parent=rna-XM_006497882.5;Dbxref=GeneID:227632,GenBank:XM_006497882.5,MGI:MGI:1924627;gbkey=mRNA;gene=Kcnt1;product=potassium channel%2C subfamily T%2C member 1%2C transcript variant X7;transcript_id=XM_006497882.5;extra_copy_number=0
CM058242.1	Liftoff	CDS	33756588	33756742	.	+	.	ID=cds-XP_006497945.2;Parent=rna-XM_006497882.5;Dbxref=GeneID:227632,GenBank:XP_006497945.2,MGI:MGI:1924627;Name=XP_006497945.2;gbkey=CDS;gene=Kcnt1;product=potassium channel subfamily T member 1 isoform X7;protein_id=XP_006497945.2;extra_copy_number=0
CM058242.1	Liftoff	CDS	33766775	33766854	.	+	.	ID=cds-XP_006497945.2;Parent=rna-XM_006497882.5;Dbxref=GeneID:227632,GenBank:XP_006497945.2,MGI:MGI:1924627;Name=XP_006497945.2;gbkey=CDS;gene=Kcnt1;product=potassium channel subfamily T member 1 isoform X7;protein_id=XP_006497945.2;extra_copy_number=0
CM058242.1	Liftoff	CDS	33767465	33767564	.	+	.	ID=cds-XP_006497945.2;Parent=rna-XM_006497882.5;Dbxref=GeneID:227632,GenBank:XP_006497945.2,MGI:MGI:1924627;Name=XP_006497945.2;gbkey=CDS;gene=Kcnt1;product=potassium channel subfamily T member 1 isoform X7;protein_id=XP_006497945.2;extra_copy_number=0
CM058242.1	Liftoff	CDS	33769555	33769611	.	+	.	ID=cds-XP_006497945.2;Parent=rna-XM_006497882.5;Dbxref=GeneID:227632,GenBank:XP_006497945.2,MGI:MGI:1924627;Name=XP_006497945.2;gbkey=CDS;gene=Kcnt1;product=potassium channel subfamily T member 1 isoform X7;protein_id=XP_006497945.2;extra_copy_number=0
CM058242.1	Liftoff	CDS	33769897	33769945	.	+	.	ID=cds-XP_006497945.2;Parent=rna-XM_006497882.5;Dbxref=GeneID:227632,GenBank:XP_006497945.2,MGI:MGI:1924627;Name=XP_006497945.2;gbkey=CDS;gene=Kcnt1;product=potassium channel subfamily T member 1 isoform X7;protein_id=XP_006497945.2;extra_copy_number=0
CM058242.1	Liftoff	CDS	33770764	33770823	.	+	.	ID=cds-XP_006497945.2;Parent=rna-XM_006497882.5;Dbxref=GeneID:227632,GenBank:XP_006497945.2,MGI:MGI:1924627;Name=XP_006497945.2;gbkey=CDS;gene=Kcnt1;product=potassium channel subfamily T member 1 isoform X7;protein_id=XP_006497945.2;extra_copy_number=0
CM058242.1	Liftoff	CDS	33771040	33771114	.	+	.	ID=cds-XP_006497945.2;Parent=rna-XM_006497882.5;Dbxref=GeneID:227632,GenBank:XP_006497945.2,MGI:MGI:1924627;Name=XP_006497945.2;gbkey=CDS;gene=Kcnt1;product=potassium channel subfamily T member 1 isoform X7;protein_id=XP_006497945.2;extra_copy_number=0
CM058242.1	Liftoff	CDS	33771180	33771263	.	+	.	ID=cds-XP_006497945.2;Parent=rna-XM_006497882.5;Dbxref=GeneID:227632,GenBank:XP_006497945.2,MGI:MGI:1924627;Name=XP_006497945.2;gbkey=CDS;gene=Kcnt1;product=potassium channel subfamily T member 1 isoform X7;protein_id=XP_006497945.2;extra_copy_number=0
CM058242.1	Liftoff	CDS	33771835	33771929	.	+	.	ID=cds-XP_006497945.2;Parent=rna-XM_006497882.5;Dbxref=GeneID:227632,GenBank:XP_006497945.2,MGI:MGI:1924627;Name=XP_006497945.2;gbkey=CDS;gene=Kcnt1;product=potassium channel subfamily T member 1 isoform X7;protein_id=XP_006497945.2;extra_copy_number=0
CM058242.1	Liftoff	CDS	33772988	33773168	.	+	.	ID=cds-XP_006497945.2;Parent=rna-XM_006497882.5;Dbxref=GeneID:227632,GenBank:XP_006497945.2,MGI:MGI:1924627;Name=XP_006497945.2;gbkey=CDS;gene=Kcnt1;product=potassium channel subfamily T member 1 isoform X7;protein_id=XP_006497945.2;extra_copy_number=0
CM058242.1	Liftoff	CDS	33776977	33777141	.	+	.	ID=cds-XP_006497945.2;Parent=rna-XM_006497882.5;Dbxref=GeneID:227632,GenBank:XP_006497945.2,MGI:MGI:1924627;Name=XP_006497945.2;gbkey=CDS;gene=Kcnt1;product=potassium channel subfamily T member 1 isoform X7;protein_id=XP_006497945.2;extra_copy_number=0
CM058242.1	Liftoff	CDS	33777402	33777541	.	+	.	ID=cds-XP_006497945.2;Parent=rna-XM_006497882.5;Dbxref=GeneID:227632,GenBank:XP_006497945.2,MGI:MGI:1924627;Name=XP_006497945.2;gbkey=CDS;gene=Kcnt1;product=potassium channel subfamily T member 1 isoform X7;protein_id=XP_006497945.2;extra_copy_number=0
CM058242.1	Liftoff	CDS	33778929	33778992	.	+	.	ID=cds-XP_006497945.2;Parent=rna-XM_006497882.5;Dbxref=GeneID:227632,GenBank:XP_006497945.2,MGI:MGI:1924627;Name=XP_006497945.2;gbkey=CDS;gene=Kcnt1;product=potassium channel subfamily T member 1 isoform X7;protein_id=XP_006497945.2;extra_copy_number=0
CM058242.1	Liftoff	CDS	33779078	33779186	.	+	.	ID=cds-XP_006497945.2;Parent=rna-XM_006497882.5;Dbxref=GeneID:227632,GenBank:XP_006497945.2,MGI:MGI:1924627;Name=XP_006497945.2;gbkey=CDS;gene=Kcnt1;product=potassium channel subfamily T member 1 isoform X7;protein_id=XP_006497945.2;extra_copy_number=0
CM058242.1	Liftoff	CDS	33779595	33779703	.	+	.	ID=cds-XP_006497945.2;Parent=rna-XM_006497882.5;Dbxref=GeneID:227632,GenBank:XP_006497945.2,MGI:MGI:1924627;Name=XP_006497945.2;gbkey=CDS;gene=Kcnt1;product=potassium channel subfamily T member 1 isoform X7;protein_id=XP_006497945.2;extra_copy_number=0
CM058242.1	Liftoff	CDS	33779915	33780064	.	+	.	ID=cds-XP_006497945.2;Parent=rna-XM_006497882.5;Dbxref=GeneID:227632,GenBank:XP_006497945.2,MGI:MGI:1924627;Name=XP_006497945.2;gbkey=CDS;gene=Kcnt1;product=potassium channel subfamily T member 1 isoform X7;protein_id=XP_006497945.2;extra_copy_number=0
CM058242.1	Liftoff	CDS	33780458	33780696	.	+	.	ID=cds-XP_006497945.2;Parent=rna-XM_006497882.5;Dbxref=GeneID:227632,GenBank:XP_006497945.2,MGI:MGI:1924627;Name=XP_006497945.2;gbkey=CDS;gene=Kcnt1;product=potassium channel subfamily T member 1 isoform X7;protein_id=XP_006497945.2;extra_copy_number=0
CM058242.1	Liftoff	CDS	33782065	33782299	.	+	.	ID=cds-XP_006497945.2;Parent=rna-XM_006497882.5;Dbxref=GeneID:227632,GenBank:XP_006497945.2,MGI:MGI:1924627;Name=XP_006497945.2;gbkey=CDS;gene=Kcnt1;product=potassium channel subfamily T member 1 isoform X7;protein_id=XP_006497945.2;extra_copy_number=0
CM058242.1	Liftoff	CDS	33783979	33784084	.	+	.	ID=cds-XP_006497945.2;Parent=rna-XM_006497882.5;Dbxref=GeneID:227632,GenBank:XP_006497945.2,MGI:MGI:1924627;Name=XP_006497945.2;gbkey=CDS;gene=Kcnt1;product=potassium channel subfamily T member 1 isoform X7;protein_id=XP_006497945.2;extra_copy_number=0
CM058242.1	Liftoff	CDS	33785369	33785541	.	+	.	ID=cds-XP_006497945.2;Parent=rna-XM_006497882.5;Dbxref=GeneID:227632,GenBank:XP_006497945.2,MGI:MGI:1924627;Name=XP_006497945.2;gbkey=CDS;gene=Kcnt1;product=potassium channel subfamily T member 1 isoform X7;protein_id=XP_006497945.2;extra_copy_number=0
CM058242.1	Liftoff	CDS	33785983	33786054	.	+	.	ID=cds-XP_006497945.2;Parent=rna-XM_006497882.5;Dbxref=GeneID:227632,GenBank:XP_006497945.2,MGI:MGI:1924627;Name=XP_006497945.2;gbkey=CDS;gene=Kcnt1;product=potassium channel subfamily T member 1 isoform X7;protein_id=XP_006497945.2;extra_copy_number=0
CM058242.1	Liftoff	CDS	33786224	33786358	.	+	.	ID=cds-XP_006497945.2;Parent=rna-XM_006497882.5;Dbxref=GeneID:227632,GenBank:XP_006497945.2,MGI:MGI:1924627;Name=XP_006497945.2;gbkey=CDS;gene=Kcnt1;product=potassium channel subfamily T member 1 isoform X7;protein_id=XP_006497945.2;extra_copy_number=0
CM058242.1	Liftoff	CDS	33786753	33786864	.	+	.	ID=cds-XP_006497945.2;Parent=rna-XM_006497882.5;Dbxref=GeneID:227632,GenBank:XP_006497945.2,MGI:MGI:1924627;Name=XP_006497945.2;gbkey=CDS;gene=Kcnt1;product=potassium channel subfamily T member 1 isoform X7;protein_id=XP_006497945.2;extra_copy_number=0
CM058242.1	Liftoff	CDS	33787913	33788014	.	+	.	ID=cds-XP_006497945.2;Parent=rna-XM_006497882.5;Dbxref=GeneID:227632,GenBank:XP_006497945.2,MGI:MGI:1924627;Name=XP_006497945.2;gbkey=CDS;gene=Kcnt1;product=potassium channel subfamily T member 1 isoform X7;protein_id=XP_006497945.2;extra_copy_number=0
CM058242.1	Liftoff	CDS	33788302	33788385	.	+	.	ID=cds-XP_006497945.2;Parent=rna-XM_006497882.5;Dbxref=GeneID:227632,GenBank:XP_006497945.2,MGI:MGI:1924627;Name=XP_006497945.2;gbkey=CDS;gene=Kcnt1;product=potassium channel subfamily T member 1 isoform X7;protein_id=XP_006497945.2;extra_copy_number=0
CM058242.1	Liftoff	CDS	33788522	33788644	.	+	.	ID=cds-XP_006497945.2;Parent=rna-XM_006497882.5;Dbxref=GeneID:227632,GenBank:XP_006497945.2,MGI:MGI:1924627;Name=XP_006497945.2;gbkey=CDS;gene=Kcnt1;product=potassium channel subfamily T member 1 isoform X7;protein_id=XP_006497945.2;extra_copy_number=0
CM058242.1	Liftoff	CDS	33788974	33788994	.	+	.	ID=cds-XP_006497945.2;Parent=rna-XM_006497882.5;Dbxref=GeneID:227632,GenBank:XP_006497945.2,MGI:MGI:1924627;Name=XP_006497945.2;gbkey=CDS;gene=Kcnt1;product=potassium channel subfamily T member 1 isoform X7;protein_id=XP_006497945.2;extra_copy_number=0
CM058242.1	Liftoff	CDS	33789701	33790064	.	+	.	ID=cds-XP_006497945.2;Parent=rna-XM_006497882.5;Dbxref=GeneID:227632,GenBank:XP_006497945.2,MGI:MGI:1924627;Name=XP_006497945.2;gbkey=CDS;gene=Kcnt1;product=potassium channel subfamily T member 1 isoform X7;protein_id=XP_006497945.2;extra_copy_number=0
CM058242.1	Liftoff	CDS	33791363	33791425	.	+	.	ID=cds-XP_006497945.2;Parent=rna-XM_006497882.5;Dbxref=GeneID:227632,GenBank:XP_006497945.2,MGI:MGI:1924627;Name=XP_006497945.2;gbkey=CDS;gene=Kcnt1;product=potassium channel subfamily T member 1 isoform X7;protein_id=XP_006497945.2;extra_copy_number=0
CM058242.1	Liftoff	CDS	33794487	33794574	.	+	.	ID=cds-XP_006497945.2;Parent=rna-XM_006497882.5;Dbxref=GeneID:227632,GenBank:XP_006497945.2,MGI:MGI:1924627;Name=XP_006497945.2;gbkey=CDS;gene=Kcnt1;product=potassium channel subfamily T member 1 isoform X7;protein_id=XP_006497945.2;extra_copy_number=0
CM058242.1	Liftoff	CDS	33794705	33794825	.	+	.	ID=cds-XP_006497945.2;Parent=rna-XM_006497882.5;Dbxref=GeneID:227632,GenBank:XP_006497945.2,MGI:MGI:1924627;Name=XP_006497945.2;gbkey=CDS;gene=Kcnt1;product=potassium channel subfamily T member 1 isoform X7;protein_id=XP_006497945.2;extra_copy_number=0
CM058242.1	Liftoff	mRNA	33756532	33796981	.	+	.	ID=rna-XM_030249645.1;Parent=gene-Kcnt1;Dbxref=GeneID:227632,GenBank:XM_030249645.1,MGI:MGI:1924627;Name=XM_030249645.1;gbkey=mRNA;gene=Kcnt1;model_evidence=Supporting evidence includes similarity to: 1 mRNA%2C 22 ESTs%2C 1 Protein%2C 91 long SRA reads%2C and 100%25 coverage of the annotated genomic feature by RNAseq alignments%2C including 12 samples with support for all annotated introns;product=potassium channel%2C subfamily T%2C member 1%2C transcript variant X8;transcript_id=XM_030249645.1;matches_ref_protein=True;valid_ORF=True;extra_copy_number=0
CM058242.1	Liftoff	exon	33756532	33756742	.	+	.	ID=exon-XM_030249645.1-1;Parent=rna-XM_030249645.1;Dbxref=GeneID:227632,GenBank:XM_030249645.1,MGI:MGI:1924627;gbkey=mRNA;gene=Kcnt1;product=potassium channel%2C subfamily T%2C member 1%2C transcript variant X8;transcript_id=XM_030249645.1;extra_copy_number=0
CM058242.1	Liftoff	exon	33766775	33766854	.	+	.	ID=exon-XM_030249645.1-2;Parent=rna-XM_030249645.1;Dbxref=GeneID:227632,GenBank:XM_030249645.1,MGI:MGI:1924627;gbkey=mRNA;gene=Kcnt1;product=potassium channel%2C subfamily T%2C member 1%2C transcript variant X8;transcript_id=XM_030249645.1;extra_copy_number=0
CM058242.1	Liftoff	exon	33767465	33767564	.	+	.	ID=exon-XM_030249645.1-3;Parent=rna-XM_030249645.1;Dbxref=GeneID:227632,GenBank:XM_030249645.1,MGI:MGI:1924627;gbkey=mRNA;gene=Kcnt1;product=potassium channel%2C subfamily T%2C member 1%2C transcript variant X8;transcript_id=XM_030249645.1;extra_copy_number=0
CM058242.1	Liftoff	exon	33769555	33769611	.	+	.	ID=exon-XM_030249645.1-4;Parent=rna-XM_030249645.1;Dbxref=GeneID:227632,GenBank:XM_030249645.1,MGI:MGI:1924627;gbkey=mRNA;gene=Kcnt1;product=potassium channel%2C subfamily T%2C member 1%2C transcript variant X8;transcript_id=XM_030249645.1;extra_copy_number=0
CM058242.1	Liftoff	exon	33769897	33769945	.	+	.	ID=exon-XM_030249645.1-5;Parent=rna-XM_030249645.1;Dbxref=GeneID:227632,GenBank:XM_030249645.1,MGI:MGI:1924627;gbkey=mRNA;gene=Kcnt1;product=potassium channel%2C subfamily T%2C member 1%2C transcript variant X8;transcript_id=XM_030249645.1;extra_copy_number=0
CM058242.1	Liftoff	exon	33770764	33770823	.	+	.	ID=exon-XM_030249645.1-6;Parent=rna-XM_030249645.1;Dbxref=GeneID:227632,GenBank:XM_030249645.1,MGI:MGI:1924627;gbkey=mRNA;gene=Kcnt1;product=potassium channel%2C subfamily T%2C member 1%2C transcript variant X8;transcript_id=XM_030249645.1;extra_copy_number=0
CM058242.1	Liftoff	exon	33771040	33771114	.	+	.	ID=exon-XM_030249645.1-7;Parent=rna-XM_030249645.1;Dbxref=GeneID:227632,GenBank:XM_030249645.1,MGI:MGI:1924627;gbkey=mRNA;gene=Kcnt1;product=potassium channel%2C subfamily T%2C member 1%2C transcript variant X8;transcript_id=XM_030249645.1;extra_copy_number=0
CM058242.1	Liftoff	exon	33771180	33771263	.	+	.	ID=exon-XM_030249645.1-8;Parent=rna-XM_030249645.1;Dbxref=GeneID:227632,GenBank:XM_030249645.1,MGI:MGI:1924627;gbkey=mRNA;gene=Kcnt1;product=potassium channel%2C subfamily T%2C member 1%2C transcript variant X8;transcript_id=XM_030249645.1;extra_copy_number=0
CM058242.1	Liftoff	exon	33771835	33771929	.	+	.	ID=exon-XM_030249645.1-9;Parent=rna-XM_030249645.1;Dbxref=GeneID:227632,GenBank:XM_030249645.1,MGI:MGI:1924627;gbkey=mRNA;gene=Kcnt1;product=potassium channel%2C subfamily T%2C member 1%2C transcript variant X8;transcript_id=XM_030249645.1;extra_copy_number=0
CM058242.1	Liftoff	exon	33772988	33773168	.	+	.	ID=exon-XM_030249645.1-10;Parent=rna-XM_030249645.1;Dbxref=GeneID:227632,GenBank:XM_030249645.1,MGI:MGI:1924627;gbkey=mRNA;gene=Kcnt1;product=potassium channel%2C subfamily T%2C member 1%2C transcript variant X8;transcript_id=XM_030249645.1;extra_copy_number=0
CM058242.1	Liftoff	exon	33776977	33777141	.	+	.	ID=exon-XM_030249645.1-11;Parent=rna-XM_030249645.1;Dbxref=GeneID:227632,GenBank:XM_030249645.1,MGI:MGI:1924627;gbkey=mRNA;gene=Kcnt1;product=potassium channel%2C subfamily T%2C member 1%2C transcript variant X8;transcript_id=XM_030249645.1;extra_copy_number=0
CM058242.1	Liftoff	exon	33777405	33777541	.	+	.	ID=exon-XM_030249645.1-12;Parent=rna-XM_030249645.1;Dbxref=GeneID:227632,GenBank:XM_030249645.1,MGI:MGI:1924627;gbkey=mRNA;gene=Kcnt1;product=potassium channel%2C subfamily T%2C member 1%2C transcript variant X8;transcript_id=XM_030249645.1;extra_copy_number=0
CM058242.1	Liftoff	exon	33778929	33778992	.	+	.	ID=exon-XM_030249645.1-13;Parent=rna-XM_030249645.1;Dbxref=GeneID:227632,GenBank:XM_030249645.1,MGI:MGI:1924627;gbkey=mRNA;gene=Kcnt1;product=potassium channel%2C subfamily T%2C member 1%2C transcript variant X8;transcript_id=XM_030249645.1;extra_copy_number=0
CM058242.1	Liftoff	exon	33779078	33779186	.	+	.	ID=exon-XM_030249645.1-14;Parent=rna-XM_030249645.1;Dbxref=GeneID:227632,GenBank:XM_030249645.1,MGI:MGI:1924627;gbkey=mRNA;gene=Kcnt1;product=potassium channel%2C subfamily T%2C member 1%2C transcript variant X8;transcript_id=XM_030249645.1;extra_copy_number=0
CM058242.1	Liftoff	exon	33779595	33779703	.	+	.	ID=exon-XM_030249645.1-15;Parent=rna-XM_030249645.1;Dbxref=GeneID:227632,GenBank:XM_030249645.1,MGI:MGI:1924627;gbkey=mRNA;gene=Kcnt1;product=potassium channel%2C subfamily T%2C member 1%2C transcript variant X8;transcript_id=XM_030249645.1;extra_copy_number=0
CM058242.1	Liftoff	exon	33779915	33780064	.	+	.	ID=exon-XM_030249645.1-16;Parent=rna-XM_030249645.1;Dbxref=GeneID:227632,GenBank:XM_030249645.1,MGI:MGI:1924627;gbkey=mRNA;gene=Kcnt1;product=potassium channel%2C subfamily T%2C member 1%2C transcript variant X8;transcript_id=XM_030249645.1;extra_copy_number=0
CM058242.1	Liftoff	exon	33780458	33780696	.	+	.	ID=exon-XM_030249645.1-17;Parent=rna-XM_030249645.1;Dbxref=GeneID:227632,GenBank:XM_030249645.1,MGI:MGI:1924627;gbkey=mRNA;gene=Kcnt1;product=potassium channel%2C subfamily T%2C member 1%2C transcript variant X8;transcript_id=XM_030249645.1;extra_copy_number=0
CM058242.1	Liftoff	exon	33782065	33782299	.	+	.	ID=exon-XM_030249645.1-18;Parent=rna-XM_030249645.1;Dbxref=GeneID:227632,GenBank:XM_030249645.1,MGI:MGI:1924627;gbkey=mRNA;gene=Kcnt1;product=potassium channel%2C subfamily T%2C member 1%2C transcript variant X8;transcript_id=XM_030249645.1;extra_copy_number=0
CM058242.1	Liftoff	exon	33783979	33784084	.	+	.	ID=exon-XM_030249645.1-19;Parent=rna-XM_030249645.1;Dbxref=GeneID:227632,GenBank:XM_030249645.1,MGI:MGI:1924627;gbkey=mRNA;gene=Kcnt1;product=potassium channel%2C subfamily T%2C member 1%2C transcript variant X8;transcript_id=XM_030249645.1;extra_copy_number=0
CM058242.1	Liftoff	exon	33785369	33785541	.	+	.	ID=exon-XM_030249645.1-20;Parent=rna-XM_030249645.1;Dbxref=GeneID:227632,GenBank:XM_030249645.1,MGI:MGI:1924627;gbkey=mRNA;gene=Kcnt1;product=potassium channel%2C subfamily T%2C member 1%2C transcript variant X8;transcript_id=XM_030249645.1;extra_copy_number=0
CM058242.1	Liftoff	exon	33785983	33786054	.	+	.	ID=exon-XM_030249645.1-21;Parent=rna-XM_030249645.1;Dbxref=GeneID:227632,GenBank:XM_030249645.1,MGI:MGI:1924627;gbkey=mRNA;gene=Kcnt1;product=potassium channel%2C subfamily T%2C member 1%2C transcript variant X8;transcript_id=XM_030249645.1;extra_copy_number=0
CM058242.1	Liftoff	exon	33786224	33786358	.	+	.	ID=exon-XM_030249645.1-22;Parent=rna-XM_030249645.1;Dbxref=GeneID:227632,GenBank:XM_030249645.1,MGI:MGI:1924627;gbkey=mRNA;gene=Kcnt1;product=potassium channel%2C subfamily T%2C member 1%2C transcript variant X8;transcript_id=XM_030249645.1;extra_copy_number=0
CM058242.1	Liftoff	exon	33786753	33786864	.	+	.	ID=exon-XM_030249645.1-23;Parent=rna-XM_030249645.1;Dbxref=GeneID:227632,GenBank:XM_030249645.1,MGI:MGI:1924627;gbkey=mRNA;gene=Kcnt1;product=potassium channel%2C subfamily T%2C member 1%2C transcript variant X8;transcript_id=XM_030249645.1;extra_copy_number=0
CM058242.1	Liftoff	exon	33787913	33788014	.	+	.	ID=exon-XM_030249645.1-24;Parent=rna-XM_030249645.1;Dbxref=GeneID:227632,GenBank:XM_030249645.1,MGI:MGI:1924627;gbkey=mRNA;gene=Kcnt1;product=potassium channel%2C subfamily T%2C member 1%2C transcript variant X8;transcript_id=XM_030249645.1;extra_copy_number=0
CM058242.1	Liftoff	exon	33788302	33788385	.	+	.	ID=exon-XM_030249645.1-25;Parent=rna-XM_030249645.1;Dbxref=GeneID:227632,GenBank:XM_030249645.1,MGI:MGI:1924627;gbkey=mRNA;gene=Kcnt1;product=potassium channel%2C subfamily T%2C member 1%2C transcript variant X8;transcript_id=XM_030249645.1;extra_copy_number=0
CM058242.1	Liftoff	exon	33788522	33788644	.	+	.	ID=exon-XM_030249645.1-26;Parent=rna-XM_030249645.1;Dbxref=GeneID:227632,GenBank:XM_030249645.1,MGI:MGI:1924627;gbkey=mRNA;gene=Kcnt1;product=potassium channel%2C subfamily T%2C member 1%2C transcript variant X8;transcript_id=XM_030249645.1;extra_copy_number=0
CM058242.1	Liftoff	exon	33788974	33788994	.	+	.	ID=exon-XM_030249645.1-27;Parent=rna-XM_030249645.1;Dbxref=GeneID:227632,GenBank:XM_030249645.1,MGI:MGI:1924627;gbkey=mRNA;gene=Kcnt1;product=potassium channel%2C subfamily T%2C member 1%2C transcript variant X8;transcript_id=XM_030249645.1;extra_copy_number=0
CM058242.1	Liftoff	exon	33789701	33790064	.	+	.	ID=exon-XM_030249645.1-28;Parent=rna-XM_030249645.1;Dbxref=GeneID:227632,GenBank:XM_030249645.1,MGI:MGI:1924627;gbkey=mRNA;gene=Kcnt1;product=potassium channel%2C subfamily T%2C member 1%2C transcript variant X8;transcript_id=XM_030249645.1;extra_copy_number=0
CM058242.1	Liftoff	exon	33791363	33791425	.	+	.	ID=exon-XM_030249645.1-29;Parent=rna-XM_030249645.1;Dbxref=GeneID:227632,GenBank:XM_030249645.1,MGI:MGI:1924627;gbkey=mRNA;gene=Kcnt1;product=potassium channel%2C subfamily T%2C member 1%2C transcript variant X8;transcript_id=XM_030249645.1;extra_copy_number=0
CM058242.1	Liftoff	exon	33794487	33794574	.	+	.	ID=exon-XM_030249645.1-30;Parent=rna-XM_030249645.1;Dbxref=GeneID:227632,GenBank:XM_030249645.1,MGI:MGI:1924627;gbkey=mRNA;gene=Kcnt1;product=potassium channel%2C subfamily T%2C member 1%2C transcript variant X8;transcript_id=XM_030249645.1;extra_copy_number=0
CM058242.1	Liftoff	exon	33794705	33796981	.	+	.	ID=exon-XM_030249645.1-31;Parent=rna-XM_030249645.1;Dbxref=GeneID:227632,GenBank:XM_030249645.1,MGI:MGI:1924627;gbkey=mRNA;gene=Kcnt1;product=potassium channel%2C subfamily T%2C member 1%2C transcript variant X8;transcript_id=XM_030249645.1;extra_copy_number=0
CM058242.1	Liftoff	CDS	33756588	33756742	.	+	.	ID=cds-XP_030105505.1;Parent=rna-XM_030249645.1;Dbxref=GeneID:227632,GenBank:XP_030105505.1,MGI:MGI:1924627;Name=XP_030105505.1;gbkey=CDS;gene=Kcnt1;product=potassium channel subfamily T member 1 isoform X8;protein_id=XP_030105505.1;extra_copy_number=0
CM058242.1	Liftoff	CDS	33766775	33766854	.	+	.	ID=cds-XP_030105505.1;Parent=rna-XM_030249645.1;Dbxref=GeneID:227632,GenBank:XP_030105505.1,MGI:MGI:1924627;Name=XP_030105505.1;gbkey=CDS;gene=Kcnt1;product=potassium channel subfamily T member 1 isoform X8;protein_id=XP_030105505.1;extra_copy_number=0
CM058242.1	Liftoff	CDS	33767465	33767564	.	+	.	ID=cds-XP_030105505.1;Parent=rna-XM_030249645.1;Dbxref=GeneID:227632,GenBank:XP_030105505.1,MGI:MGI:1924627;Name=XP_030105505.1;gbkey=CDS;gene=Kcnt1;product=potassium channel subfamily T member 1 isoform X8;protein_id=XP_030105505.1;extra_copy_number=0
CM058242.1	Liftoff	CDS	33769555	33769611	.	+	.	ID=cds-XP_030105505.1;Parent=rna-XM_030249645.1;Dbxref=GeneID:227632,GenBank:XP_030105505.1,MGI:MGI:1924627;Name=XP_030105505.1;gbkey=CDS;gene=Kcnt1;product=potassium channel subfamily T member 1 isoform X8;protein_id=XP_030105505.1;extra_copy_number=0
CM058242.1	Liftoff	CDS	33769897	33769945	.	+	.	ID=cds-XP_030105505.1;Parent=rna-XM_030249645.1;Dbxref=GeneID:227632,GenBank:XP_030105505.1,MGI:MGI:1924627;Name=XP_030105505.1;gbkey=CDS;gene=Kcnt1;product=potassium channel subfamily T member 1 isoform X8;protein_id=XP_030105505.1;extra_copy_number=0
CM058242.1	Liftoff	CDS	33770764	33770823	.	+	.	ID=cds-XP_030105505.1;Parent=rna-XM_030249645.1;Dbxref=GeneID:227632,GenBank:XP_030105505.1,MGI:MGI:1924627;Name=XP_030105505.1;gbkey=CDS;gene=Kcnt1;product=potassium channel subfamily T member 1 isoform X8;protein_id=XP_030105505.1;extra_copy_number=0
CM058242.1	Liftoff	CDS	33771040	33771114	.	+	.	ID=cds-XP_030105505.1;Parent=rna-XM_030249645.1;Dbxref=GeneID:227632,GenBank:XP_030105505.1,MGI:MGI:1924627;Name=XP_030105505.1;gbkey=CDS;gene=Kcnt1;product=potassium channel subfamily T member 1 isoform X8;protein_id=XP_030105505.1;extra_copy_number=0
CM058242.1	Liftoff	CDS	33771180	33771263	.	+	.	ID=cds-XP_030105505.1;Parent=rna-XM_030249645.1;Dbxref=GeneID:227632,GenBank:XP_030105505.1,MGI:MGI:1924627;Name=XP_030105505.1;gbkey=CDS;gene=Kcnt1;product=potassium channel subfamily T member 1 isoform X8;protein_id=XP_030105505.1;extra_copy_number=0
CM058242.1	Liftoff	CDS	33771835	33771929	.	+	.	ID=cds-XP_030105505.1;Parent=rna-XM_030249645.1;Dbxref=GeneID:227632,GenBank:XP_030105505.1,MGI:MGI:1924627;Name=XP_030105505.1;gbkey=CDS;gene=Kcnt1;product=potassium channel subfamily T member 1 isoform X8;protein_id=XP_030105505.1;extra_copy_number=0
CM058242.1	Liftoff	CDS	33772988	33773168	.	+	.	ID=cds-XP_030105505.1;Parent=rna-XM_030249645.1;Dbxref=GeneID:227632,GenBank:XP_030105505.1,MGI:MGI:1924627;Name=XP_030105505.1;gbkey=CDS;gene=Kcnt1;product=potassium channel subfamily T member 1 isoform X8;protein_id=XP_030105505.1;extra_copy_number=0
CM058242.1	Liftoff	CDS	33776977	33777141	.	+	.	ID=cds-XP_030105505.1;Parent=rna-XM_030249645.1;Dbxref=GeneID:227632,GenBank:XP_030105505.1,MGI:MGI:1924627;Name=XP_030105505.1;gbkey=CDS;gene=Kcnt1;product=potassium channel subfamily T member 1 isoform X8;protein_id=XP_030105505.1;extra_copy_number=0
CM058242.1	Liftoff	CDS	33777405	33777541	.	+	.	ID=cds-XP_030105505.1;Parent=rna-XM_030249645.1;Dbxref=GeneID:227632,GenBank:XP_030105505.1,MGI:MGI:1924627;Name=XP_030105505.1;gbkey=CDS;gene=Kcnt1;product=potassium channel subfamily T member 1 isoform X8;protein_id=XP_030105505.1;extra_copy_number=0
CM058242.1	Liftoff	CDS	33778929	33778992	.	+	.	ID=cds-XP_030105505.1;Parent=rna-XM_030249645.1;Dbxref=GeneID:227632,GenBank:XP_030105505.1,MGI:MGI:1924627;Name=XP_030105505.1;gbkey=CDS;gene=Kcnt1;product=potassium channel subfamily T member 1 isoform X8;protein_id=XP_030105505.1;extra_copy_number=0
CM058242.1	Liftoff	CDS	33779078	33779186	.	+	.	ID=cds-XP_030105505.1;Parent=rna-XM_030249645.1;Dbxref=GeneID:227632,GenBank:XP_030105505.1,MGI:MGI:1924627;Name=XP_030105505.1;gbkey=CDS;gene=Kcnt1;product=potassium channel subfamily T member 1 isoform X8;protein_id=XP_030105505.1;extra_copy_number=0
CM058242.1	Liftoff	CDS	33779595	33779703	.	+	.	ID=cds-XP_030105505.1;Parent=rna-XM_030249645.1;Dbxref=GeneID:227632,GenBank:XP_030105505.1,MGI:MGI:1924627;Name=XP_030105505.1;gbkey=CDS;gene=Kcnt1;product=potassium channel subfamily T member 1 isoform X8;protein_id=XP_030105505.1;extra_copy_number=0
CM058242.1	Liftoff	CDS	33779915	33780064	.	+	.	ID=cds-XP_030105505.1;Parent=rna-XM_030249645.1;Dbxref=GeneID:227632,GenBank:XP_030105505.1,MGI:MGI:1924627;Name=XP_030105505.1;gbkey=CDS;gene=Kcnt1;product=potassium channel subfamily T member 1 isoform X8;protein_id=XP_030105505.1;extra_copy_number=0
CM058242.1	Liftoff	CDS	33780458	33780696	.	+	.	ID=cds-XP_030105505.1;Parent=rna-XM_030249645.1;Dbxref=GeneID:227632,GenBank:XP_030105505.1,MGI:MGI:1924627;Name=XP_030105505.1;gbkey=CDS;gene=Kcnt1;product=potassium channel subfamily T member 1 isoform X8;protein_id=XP_030105505.1;extra_copy_number=0
CM058242.1	Liftoff	CDS	33782065	33782299	.	+	.	ID=cds-XP_030105505.1;Parent=rna-XM_030249645.1;Dbxref=GeneID:227632,GenBank:XP_030105505.1,MGI:MGI:1924627;Name=XP_030105505.1;gbkey=CDS;gene=Kcnt1;product=potassium channel subfamily T member 1 isoform X8;protein_id=XP_030105505.1;extra_copy_number=0
CM058242.1	Liftoff	CDS	33783979	33784084	.	+	.	ID=cds-XP_030105505.1;Parent=rna-XM_030249645.1;Dbxref=GeneID:227632,GenBank:XP_030105505.1,MGI:MGI:1924627;Name=XP_030105505.1;gbkey=CDS;gene=Kcnt1;product=potassium channel subfamily T member 1 isoform X8;protein_id=XP_030105505.1;extra_copy_number=0
CM058242.1	Liftoff	CDS	33785369	33785541	.	+	.	ID=cds-XP_030105505.1;Parent=rna-XM_030249645.1;Dbxref=GeneID:227632,GenBank:XP_030105505.1,MGI:MGI:1924627;Name=XP_030105505.1;gbkey=CDS;gene=Kcnt1;product=potassium channel subfamily T member 1 isoform X8;protein_id=XP_030105505.1;extra_copy_number=0
CM058242.1	Liftoff	CDS	33785983	33786054	.	+	.	ID=cds-XP_030105505.1;Parent=rna-XM_030249645.1;Dbxref=GeneID:227632,GenBank:XP_030105505.1,MGI:MGI:1924627;Name=XP_030105505.1;gbkey=CDS;gene=Kcnt1;product=potassium channel subfamily T member 1 isoform X8;protein_id=XP_030105505.1;extra_copy_number=0
CM058242.1	Liftoff	CDS	33786224	33786358	.	+	.	ID=cds-XP_030105505.1;Parent=rna-XM_030249645.1;Dbxref=GeneID:227632,GenBank:XP_030105505.1,MGI:MGI:1924627;Name=XP_030105505.1;gbkey=CDS;gene=Kcnt1;product=potassium channel subfamily T member 1 isoform X8;protein_id=XP_030105505.1;extra_copy_number=0
CM058242.1	Liftoff	CDS	33786753	33786864	.	+	.	ID=cds-XP_030105505.1;Parent=rna-XM_030249645.1;Dbxref=GeneID:227632,GenBank:XP_030105505.1,MGI:MGI:1924627;Name=XP_030105505.1;gbkey=CDS;gene=Kcnt1;product=potassium channel subfamily T member 1 isoform X8;protein_id=XP_030105505.1;extra_copy_number=0
CM058242.1	Liftoff	CDS	33787913	33788014	.	+	.	ID=cds-XP_030105505.1;Parent=rna-XM_030249645.1;Dbxref=GeneID:227632,GenBank:XP_030105505.1,MGI:MGI:1924627;Name=XP_030105505.1;gbkey=CDS;gene=Kcnt1;product=potassium channel subfamily T member 1 isoform X8;protein_id=XP_030105505.1;extra_copy_number=0
CM058242.1	Liftoff	CDS	33788302	33788385	.	+	.	ID=cds-XP_030105505.1;Parent=rna-XM_030249645.1;Dbxref=GeneID:227632,GenBank:XP_030105505.1,MGI:MGI:1924627;Name=XP_030105505.1;gbkey=CDS;gene=Kcnt1;product=potassium channel subfamily T member 1 isoform X8;protein_id=XP_030105505.1;extra_copy_number=0
CM058242.1	Liftoff	CDS	33788522	33788644	.	+	.	ID=cds-XP_030105505.1;Parent=rna-XM_030249645.1;Dbxref=GeneID:227632,GenBank:XP_030105505.1,MGI:MGI:1924627;Name=XP_030105505.1;gbkey=CDS;gene=Kcnt1;product=potassium channel subfamily T member 1 isoform X8;protein_id=XP_030105505.1;extra_copy_number=0
CM058242.1	Liftoff	CDS	33788974	33788994	.	+	.	ID=cds-XP_030105505.1;Parent=rna-XM_030249645.1;Dbxref=GeneID:227632,GenBank:XP_030105505.1,MGI:MGI:1924627;Name=XP_030105505.1;gbkey=CDS;gene=Kcnt1;product=potassium channel subfamily T member 1 isoform X8;protein_id=XP_030105505.1;extra_copy_number=0
CM058242.1	Liftoff	CDS	33789701	33790064	.	+	.	ID=cds-XP_030105505.1;Parent=rna-XM_030249645.1;Dbxref=GeneID:227632,GenBank:XP_030105505.1,MGI:MGI:1924627;Name=XP_030105505.1;gbkey=CDS;gene=Kcnt1;product=potassium channel subfamily T member 1 isoform X8;protein_id=XP_030105505.1;extra_copy_number=0
CM058242.1	Liftoff	CDS	33791363	33791425	.	+	.	ID=cds-XP_030105505.1;Parent=rna-XM_030249645.1;Dbxref=GeneID:227632,GenBank:XP_030105505.1,MGI:MGI:1924627;Name=XP_030105505.1;gbkey=CDS;gene=Kcnt1;product=potassium channel subfamily T member 1 isoform X8;protein_id=XP_030105505.1;extra_copy_number=0
CM058242.1	Liftoff	CDS	33794487	33794574	.	+	.	ID=cds-XP_030105505.1;Parent=rna-XM_030249645.1;Dbxref=GeneID:227632,GenBank:XP_030105505.1,MGI:MGI:1924627;Name=XP_030105505.1;gbkey=CDS;gene=Kcnt1;product=potassium channel subfamily T member 1 isoform X8;protein_id=XP_030105505.1;extra_copy_number=0
CM058242.1	Liftoff	CDS	33794705	33794825	.	+	.	ID=cds-XP_030105505.1;Parent=rna-XM_030249645.1;Dbxref=GeneID:227632,GenBank:XP_030105505.1,MGI:MGI:1924627;Name=XP_030105505.1;gbkey=CDS;gene=Kcnt1;product=potassium channel subfamily T member 1 isoform X8;protein_id=XP_030105505.1;extra_copy_number=0
CM058242.1	Liftoff	mRNA	33756532	33796981	.	+	.	ID=rna-XM_030249649.1;Parent=gene-Kcnt1;Dbxref=GeneID:227632,GenBank:XM_030249649.1,MGI:MGI:1924627;Name=XM_030249649.1;gbkey=mRNA;gene=Kcnt1;model_evidence=Supporting evidence includes similarity to: 1 mRNA%2C 21 ESTs%2C 1 Protein%2C 85 long SRA reads%2C and 100%25 coverage of the annotated genomic feature by RNAseq alignments%2C including 11 samples with support for all annotated introns;product=potassium channel%2C subfamily T%2C member 1%2C transcript variant X9;transcript_id=XM_030249649.1;matches_ref_protein=True;valid_ORF=True;extra_copy_number=0
CM058242.1	Liftoff	exon	33756532	33756742	.	+	.	ID=exon-XM_030249649.1-1;Parent=rna-XM_030249649.1;Dbxref=GeneID:227632,GenBank:XM_030249649.1,MGI:MGI:1924627;gbkey=mRNA;gene=Kcnt1;product=potassium channel%2C subfamily T%2C member 1%2C transcript variant X9;transcript_id=XM_030249649.1;extra_copy_number=0
CM058242.1	Liftoff	exon	33766775	33766854	.	+	.	ID=exon-XM_030249649.1-2;Parent=rna-XM_030249649.1;Dbxref=GeneID:227632,GenBank:XM_030249649.1,MGI:MGI:1924627;gbkey=mRNA;gene=Kcnt1;product=potassium channel%2C subfamily T%2C member 1%2C transcript variant X9;transcript_id=XM_030249649.1;extra_copy_number=0
CM058242.1	Liftoff	exon	33767465	33767564	.	+	.	ID=exon-XM_030249649.1-3;Parent=rna-XM_030249649.1;Dbxref=GeneID:227632,GenBank:XM_030249649.1,MGI:MGI:1924627;gbkey=mRNA;gene=Kcnt1;product=potassium channel%2C subfamily T%2C member 1%2C transcript variant X9;transcript_id=XM_030249649.1;extra_copy_number=0
```
