## Supplementary material for "Chromosome-scale genome assembly of B10.RIII, an autoimmune susceptible mouse strain": b10_swarm.gff3 (part 78 of 931)

```
CM058242.1	Liftoff	exon	33769555	33769611	.	+	.	ID=exon-XM_030249649.1-4;Parent=rna-XM_030249649.1;Dbxref=GeneID:227632,GenBank:XM_030249649.1,MGI:MGI:1924627;gbkey=mRNA;gene=Kcnt1;product=potassium channel%2C subfamily T%2C member 1%2C transcript variant X9;transcript_id=XM_030249649.1;extra_copy_number=0
CM058242.1	Liftoff	exon	33769897	33769945	.	+	.	ID=exon-XM_030249649.1-5;Parent=rna-XM_030249649.1;Dbxref=GeneID:227632,GenBank:XM_030249649.1,MGI:MGI:1924627;gbkey=mRNA;gene=Kcnt1;product=potassium channel%2C subfamily T%2C member 1%2C transcript variant X9;transcript_id=XM_030249649.1;extra_copy_number=0
CM058242.1	Liftoff	exon	33770764	33770823	.	+	.	ID=exon-XM_030249649.1-6;Parent=rna-XM_030249649.1;Dbxref=GeneID:227632,GenBank:XM_030249649.1,MGI:MGI:1924627;gbkey=mRNA;gene=Kcnt1;product=potassium channel%2C subfamily T%2C member 1%2C transcript variant X9;transcript_id=XM_030249649.1;extra_copy_number=0
CM058242.1	Liftoff	exon	33771040	33771114	.	+	.	ID=exon-XM_030249649.1-7;Parent=rna-XM_030249649.1;Dbxref=GeneID:227632,GenBank:XM_030249649.1,MGI:MGI:1924627;gbkey=mRNA;gene=Kcnt1;product=potassium channel%2C subfamily T%2C member 1%2C transcript variant X9;transcript_id=XM_030249649.1;extra_copy_number=0
CM058242.1	Liftoff	exon	33771180	33771263	.	+	.	ID=exon-XM_030249649.1-8;Parent=rna-XM_030249649.1;Dbxref=GeneID:227632,GenBank:XM_030249649.1,MGI:MGI:1924627;gbkey=mRNA;gene=Kcnt1;product=potassium channel%2C subfamily T%2C member 1%2C transcript variant X9;transcript_id=XM_030249649.1;extra_copy_number=0
CM058242.1	Liftoff	exon	33771835	33771929	.	+	.	ID=exon-XM_030249649.1-9;Parent=rna-XM_030249649.1;Dbxref=GeneID:227632,GenBank:XM_030249649.1,MGI:MGI:1924627;gbkey=mRNA;gene=Kcnt1;product=potassium channel%2C subfamily T%2C member 1%2C transcript variant X9;transcript_id=XM_030249649.1;extra_copy_number=0
CM058242.1	Liftoff	exon	33772988	33773168	.	+	.	ID=exon-XM_030249649.1-10;Parent=rna-XM_030249649.1;Dbxref=GeneID:227632,GenBank:XM_030249649.1,MGI:MGI:1924627;gbkey=mRNA;gene=Kcnt1;product=potassium channel%2C subfamily T%2C member 1%2C transcript variant X9;transcript_id=XM_030249649.1;extra_copy_number=0
CM058242.1	Liftoff	exon	33776977	33777141	.	+	.	ID=exon-XM_030249649.1-11;Parent=rna-XM_030249649.1;Dbxref=GeneID:227632,GenBank:XM_030249649.1,MGI:MGI:1924627;gbkey=mRNA;gene=Kcnt1;product=potassium channel%2C subfamily T%2C member 1%2C transcript variant X9;transcript_id=XM_030249649.1;extra_copy_number=0
CM058242.1	Liftoff	exon	33777405	33777541	.	+	.	ID=exon-XM_030249649.1-12;Parent=rna-XM_030249649.1;Dbxref=GeneID:227632,GenBank:XM_030249649.1,MGI:MGI:1924627;gbkey=mRNA;gene=Kcnt1;product=potassium channel%2C subfamily T%2C member 1%2C transcript variant X9;transcript_id=XM_030249649.1;extra_copy_number=0
CM058242.1	Liftoff	exon	33778929	33778992	.	+	.	ID=exon-XM_030249649.1-13;Parent=rna-XM_030249649.1;Dbxref=GeneID:227632,GenBank:XM_030249649.1,MGI:MGI:1924627;gbkey=mRNA;gene=Kcnt1;product=potassium channel%2C subfamily T%2C member 1%2C transcript variant X9;transcript_id=XM_030249649.1;extra_copy_number=0
CM058242.1	Liftoff	exon	33779078	33779186	.	+	.	ID=exon-XM_030249649.1-14;Parent=rna-XM_030249649.1;Dbxref=GeneID:227632,GenBank:XM_030249649.1,MGI:MGI:1924627;gbkey=mRNA;gene=Kcnt1;product=potassium channel%2C subfamily T%2C member 1%2C transcript variant X9;transcript_id=XM_030249649.1;extra_copy_number=0
CM058242.1	Liftoff	exon	33779595	33779703	.	+	.	ID=exon-XM_030249649.1-15;Parent=rna-XM_030249649.1;Dbxref=GeneID:227632,GenBank:XM_030249649.1,MGI:MGI:1924627;gbkey=mRNA;gene=Kcnt1;product=potassium channel%2C subfamily T%2C member 1%2C transcript variant X9;transcript_id=XM_030249649.1;extra_copy_number=0
CM058242.1	Liftoff	exon	33779915	33780064	.	+	.	ID=exon-XM_030249649.1-16;Parent=rna-XM_030249649.1;Dbxref=GeneID:227632,GenBank:XM_030249649.1,MGI:MGI:1924627;gbkey=mRNA;gene=Kcnt1;product=potassium channel%2C subfamily T%2C member 1%2C transcript variant X9;transcript_id=XM_030249649.1;extra_copy_number=0
CM058242.1	Liftoff	exon	33780458	33780696	.	+	.	ID=exon-XM_030249649.1-17;Parent=rna-XM_030249649.1;Dbxref=GeneID:227632,GenBank:XM_030249649.1,MGI:MGI:1924627;gbkey=mRNA;gene=Kcnt1;product=potassium channel%2C subfamily T%2C member 1%2C transcript variant X9;transcript_id=XM_030249649.1;extra_copy_number=0
CM058242.1	Liftoff	exon	33782071	33782299	.	+	.	ID=exon-XM_030249649.1-18;Parent=rna-XM_030249649.1;Dbxref=GeneID:227632,GenBank:XM_030249649.1,MGI:MGI:1924627;gbkey=mRNA;gene=Kcnt1;product=potassium channel%2C subfamily T%2C member 1%2C transcript variant X9;transcript_id=XM_030249649.1;extra_copy_number=0
CM058242.1	Liftoff	exon	33783979	33784084	.	+	.	ID=exon-XM_030249649.1-19;Parent=rna-XM_030249649.1;Dbxref=GeneID:227632,GenBank:XM_030249649.1,MGI:MGI:1924627;gbkey=mRNA;gene=Kcnt1;product=potassium channel%2C subfamily T%2C member 1%2C transcript variant X9;transcript_id=XM_030249649.1;extra_copy_number=0
CM058242.1	Liftoff	exon	33785369	33785541	.	+	.	ID=exon-XM_030249649.1-20;Parent=rna-XM_030249649.1;Dbxref=GeneID:227632,GenBank:XM_030249649.1,MGI:MGI:1924627;gbkey=mRNA;gene=Kcnt1;product=potassium channel%2C subfamily T%2C member 1%2C transcript variant X9;transcript_id=XM_030249649.1;extra_copy_number=0
CM058242.1	Liftoff	exon	33785983	33786054	.	+	.	ID=exon-XM_030249649.1-21;Parent=rna-XM_030249649.1;Dbxref=GeneID:227632,GenBank:XM_030249649.1,MGI:MGI:1924627;gbkey=mRNA;gene=Kcnt1;product=potassium channel%2C subfamily T%2C member 1%2C transcript variant X9;transcript_id=XM_030249649.1;extra_copy_number=0
CM058242.1	Liftoff	exon	33786224	33786358	.	+	.	ID=exon-XM_030249649.1-22;Parent=rna-XM_030249649.1;Dbxref=GeneID:227632,GenBank:XM_030249649.1,MGI:MGI:1924627;gbkey=mRNA;gene=Kcnt1;product=potassium channel%2C subfamily T%2C member 1%2C transcript variant X9;transcript_id=XM_030249649.1;extra_copy_number=0
CM058242.1	Liftoff	exon	33786753	33786864	.	+	.	ID=exon-XM_030249649.1-23;Parent=rna-XM_030249649.1;Dbxref=GeneID:227632,GenBank:XM_030249649.1,MGI:MGI:1924627;gbkey=mRNA;gene=Kcnt1;product=potassium channel%2C subfamily T%2C member 1%2C transcript variant X9;transcript_id=XM_030249649.1;extra_copy_number=0
CM058242.1	Liftoff	exon	33787913	33788014	.	+	.	ID=exon-XM_030249649.1-24;Parent=rna-XM_030249649.1;Dbxref=GeneID:227632,GenBank:XM_030249649.1,MGI:MGI:1924627;gbkey=mRNA;gene=Kcnt1;product=potassium channel%2C subfamily T%2C member 1%2C transcript variant X9;transcript_id=XM_030249649.1;extra_copy_number=0
CM058242.1	Liftoff	exon	33788302	33788385	.	+	.	ID=exon-XM_030249649.1-25;Parent=rna-XM_030249649.1;Dbxref=GeneID:227632,GenBank:XM_030249649.1,MGI:MGI:1924627;gbkey=mRNA;gene=Kcnt1;product=potassium channel%2C subfamily T%2C member 1%2C transcript variant X9;transcript_id=XM_030249649.1;extra_copy_number=0
CM058242.1	Liftoff	exon	33788522	33788644	.	+	.	ID=exon-XM_030249649.1-26;Parent=rna-XM_030249649.1;Dbxref=GeneID:227632,GenBank:XM_030249649.1,MGI:MGI:1924627;gbkey=mRNA;gene=Kcnt1;product=potassium channel%2C subfamily T%2C member 1%2C transcript variant X9;transcript_id=XM_030249649.1;extra_copy_number=0
CM058242.1	Liftoff	exon	33788974	33788994	.	+	.	ID=exon-XM_030249649.1-27;Parent=rna-XM_030249649.1;Dbxref=GeneID:227632,GenBank:XM_030249649.1,MGI:MGI:1924627;gbkey=mRNA;gene=Kcnt1;product=potassium channel%2C subfamily T%2C member 1%2C transcript variant X9;transcript_id=XM_030249649.1;extra_copy_number=0
CM058242.1	Liftoff	exon	33789701	33790064	.	+	.	ID=exon-XM_030249649.1-28;Parent=rna-XM_030249649.1;Dbxref=GeneID:227632,GenBank:XM_030249649.1,MGI:MGI:1924627;gbkey=mRNA;gene=Kcnt1;product=potassium channel%2C subfamily T%2C member 1%2C transcript variant X9;transcript_id=XM_030249649.1;extra_copy_number=0
CM058242.1	Liftoff	exon	33791363	33791425	.	+	.	ID=exon-XM_030249649.1-29;Parent=rna-XM_030249649.1;Dbxref=GeneID:227632,GenBank:XM_030249649.1,MGI:MGI:1924627;gbkey=mRNA;gene=Kcnt1;product=potassium channel%2C subfamily T%2C member 1%2C transcript variant X9;transcript_id=XM_030249649.1;extra_copy_number=0
CM058242.1	Liftoff	exon	33794487	33794574	.	+	.	ID=exon-XM_030249649.1-30;Parent=rna-XM_030249649.1;Dbxref=GeneID:227632,GenBank:XM_030249649.1,MGI:MGI:1924627;gbkey=mRNA;gene=Kcnt1;product=potassium channel%2C subfamily T%2C member 1%2C transcript variant X9;transcript_id=XM_030249649.1;extra_copy_number=0
CM058242.1	Liftoff	exon	33794705	33796981	.	+	.	ID=exon-XM_030249649.1-31;Parent=rna-XM_030249649.1;Dbxref=GeneID:227632,GenBank:XM_030249649.1,MGI:MGI:1924627;gbkey=mRNA;gene=Kcnt1;product=potassium channel%2C subfamily T%2C member 1%2C transcript variant X9;transcript_id=XM_030249649.1;extra_copy_number=0
CM058242.1	Liftoff	CDS	33756588	33756742	.	+	.	ID=cds-XP_030105509.1;Parent=rna-XM_030249649.1;Dbxref=GeneID:227632,GenBank:XP_030105509.1,MGI:MGI:1924627;Name=XP_030105509.1;gbkey=CDS;gene=Kcnt1;product=potassium channel subfamily T member 1 isoform X9;protein_id=XP_030105509.1;extra_copy_number=0
CM058242.1	Liftoff	CDS	33766775	33766854	.	+	.	ID=cds-XP_030105509.1;Parent=rna-XM_030249649.1;Dbxref=GeneID:227632,GenBank:XP_030105509.1,MGI:MGI:1924627;Name=XP_030105509.1;gbkey=CDS;gene=Kcnt1;product=potassium channel subfamily T member 1 isoform X9;protein_id=XP_030105509.1;extra_copy_number=0
CM058242.1	Liftoff	CDS	33767465	33767564	.	+	.	ID=cds-XP_030105509.1;Parent=rna-XM_030249649.1;Dbxref=GeneID:227632,GenBank:XP_030105509.1,MGI:MGI:1924627;Name=XP_030105509.1;gbkey=CDS;gene=Kcnt1;product=potassium channel subfamily T member 1 isoform X9;protein_id=XP_030105509.1;extra_copy_number=0
CM058242.1	Liftoff	CDS	33769555	33769611	.	+	.	ID=cds-XP_030105509.1;Parent=rna-XM_030249649.1;Dbxref=GeneID:227632,GenBank:XP_030105509.1,MGI:MGI:1924627;Name=XP_030105509.1;gbkey=CDS;gene=Kcnt1;product=potassium channel subfamily T member 1 isoform X9;protein_id=XP_030105509.1;extra_copy_number=0
CM058242.1	Liftoff	CDS	33769897	33769945	.	+	.	ID=cds-XP_030105509.1;Parent=rna-XM_030249649.1;Dbxref=GeneID:227632,GenBank:XP_030105509.1,MGI:MGI:1924627;Name=XP_030105509.1;gbkey=CDS;gene=Kcnt1;product=potassium channel subfamily T member 1 isoform X9;protein_id=XP_030105509.1;extra_copy_number=0
CM058242.1	Liftoff	CDS	33770764	33770823	.	+	.	ID=cds-XP_030105509.1;Parent=rna-XM_030249649.1;Dbxref=GeneID:227632,GenBank:XP_030105509.1,MGI:MGI:1924627;Name=XP_030105509.1;gbkey=CDS;gene=Kcnt1;product=potassium channel subfamily T member 1 isoform X9;protein_id=XP_030105509.1;extra_copy_number=0
CM058242.1	Liftoff	CDS	33771040	33771114	.	+	.	ID=cds-XP_030105509.1;Parent=rna-XM_030249649.1;Dbxref=GeneID:227632,GenBank:XP_030105509.1,MGI:MGI:1924627;Name=XP_030105509.1;gbkey=CDS;gene=Kcnt1;product=potassium channel subfamily T member 1 isoform X9;protein_id=XP_030105509.1;extra_copy_number=0
CM058242.1	Liftoff	CDS	33771180	33771263	.	+	.	ID=cds-XP_030105509.1;Parent=rna-XM_030249649.1;Dbxref=GeneID:227632,GenBank:XP_030105509.1,MGI:MGI:1924627;Name=XP_030105509.1;gbkey=CDS;gene=Kcnt1;product=potassium channel subfamily T member 1 isoform X9;protein_id=XP_030105509.1;extra_copy_number=0
CM058242.1	Liftoff	CDS	33771835	33771929	.	+	.	ID=cds-XP_030105509.1;Parent=rna-XM_030249649.1;Dbxref=GeneID:227632,GenBank:XP_030105509.1,MGI:MGI:1924627;Name=XP_030105509.1;gbkey=CDS;gene=Kcnt1;product=potassium channel subfamily T member 1 isoform X9;protein_id=XP_030105509.1;extra_copy_number=0
CM058242.1	Liftoff	CDS	33772988	33773168	.	+	.	ID=cds-XP_030105509.1;Parent=rna-XM_030249649.1;Dbxref=GeneID:227632,GenBank:XP_030105509.1,MGI:MGI:1924627;Name=XP_030105509.1;gbkey=CDS;gene=Kcnt1;product=potassium channel subfamily T member 1 isoform X9;protein_id=XP_030105509.1;extra_copy_number=0
CM058242.1	Liftoff	CDS	33776977	33777141	.	+	.	ID=cds-XP_030105509.1;Parent=rna-XM_030249649.1;Dbxref=GeneID:227632,GenBank:XP_030105509.1,MGI:MGI:1924627;Name=XP_030105509.1;gbkey=CDS;gene=Kcnt1;product=potassium channel subfamily T member 1 isoform X9;protein_id=XP_030105509.1;extra_copy_number=0
CM058242.1	Liftoff	CDS	33777405	33777541	.	+	.	ID=cds-XP_030105509.1;Parent=rna-XM_030249649.1;Dbxref=GeneID:227632,GenBank:XP_030105509.1,MGI:MGI:1924627;Name=XP_030105509.1;gbkey=CDS;gene=Kcnt1;product=potassium channel subfamily T member 1 isoform X9;protein_id=XP_030105509.1;extra_copy_number=0
CM058242.1	Liftoff	CDS	33778929	33778992	.	+	.	ID=cds-XP_030105509.1;Parent=rna-XM_030249649.1;Dbxref=GeneID:227632,GenBank:XP_030105509.1,MGI:MGI:1924627;Name=XP_030105509.1;gbkey=CDS;gene=Kcnt1;product=potassium channel subfamily T member 1 isoform X9;protein_id=XP_030105509.1;extra_copy_number=0
CM058242.1	Liftoff	CDS	33779078	33779186	.	+	.	ID=cds-XP_030105509.1;Parent=rna-XM_030249649.1;Dbxref=GeneID:227632,GenBank:XP_030105509.1,MGI:MGI:1924627;Name=XP_030105509.1;gbkey=CDS;gene=Kcnt1;product=potassium channel subfamily T member 1 isoform X9;protein_id=XP_030105509.1;extra_copy_number=0
CM058242.1	Liftoff	CDS	33779595	33779703	.	+	.	ID=cds-XP_030105509.1;Parent=rna-XM_030249649.1;Dbxref=GeneID:227632,GenBank:XP_030105509.1,MGI:MGI:1924627;Name=XP_030105509.1;gbkey=CDS;gene=Kcnt1;product=potassium channel subfamily T member 1 isoform X9;protein_id=XP_030105509.1;extra_copy_number=0
CM058242.1	Liftoff	CDS	33779915	33780064	.	+	.	ID=cds-XP_030105509.1;Parent=rna-XM_030249649.1;Dbxref=GeneID:227632,GenBank:XP_030105509.1,MGI:MGI:1924627;Name=XP_030105509.1;gbkey=CDS;gene=Kcnt1;product=potassium channel subfamily T member 1 isoform X9;protein_id=XP_030105509.1;extra_copy_number=0
CM058242.1	Liftoff	CDS	33780458	33780696	.	+	.	ID=cds-XP_030105509.1;Parent=rna-XM_030249649.1;Dbxref=GeneID:227632,GenBank:XP_030105509.1,MGI:MGI:1924627;Name=XP_030105509.1;gbkey=CDS;gene=Kcnt1;product=potassium channel subfamily T member 1 isoform X9;protein_id=XP_030105509.1;extra_copy_number=0
CM058242.1	Liftoff	CDS	33782071	33782299	.	+	.	ID=cds-XP_030105509.1;Parent=rna-XM_030249649.1;Dbxref=GeneID:227632,GenBank:XP_030105509.1,MGI:MGI:1924627;Name=XP_030105509.1;gbkey=CDS;gene=Kcnt1;product=potassium channel subfamily T member 1 isoform X9;protein_id=XP_030105509.1;extra_copy_number=0
CM058242.1	Liftoff	CDS	33783979	33784084	.	+	.	ID=cds-XP_030105509.1;Parent=rna-XM_030249649.1;Dbxref=GeneID:227632,GenBank:XP_030105509.1,MGI:MGI:1924627;Name=XP_030105509.1;gbkey=CDS;gene=Kcnt1;product=potassium channel subfamily T member 1 isoform X9;protein_id=XP_030105509.1;extra_copy_number=0
CM058242.1	Liftoff	CDS	33785369	33785541	.	+	.	ID=cds-XP_030105509.1;Parent=rna-XM_030249649.1;Dbxref=GeneID:227632,GenBank:XP_030105509.1,MGI:MGI:1924627;Name=XP_030105509.1;gbkey=CDS;gene=Kcnt1;product=potassium channel subfamily T member 1 isoform X9;protein_id=XP_030105509.1;extra_copy_number=0
CM058242.1	Liftoff	CDS	33785983	33786054	.	+	.	ID=cds-XP_030105509.1;Parent=rna-XM_030249649.1;Dbxref=GeneID:227632,GenBank:XP_030105509.1,MGI:MGI:1924627;Name=XP_030105509.1;gbkey=CDS;gene=Kcnt1;product=potassium channel subfamily T member 1 isoform X9;protein_id=XP_030105509.1;extra_copy_number=0
CM058242.1	Liftoff	CDS	33786224	33786358	.	+	.	ID=cds-XP_030105509.1;Parent=rna-XM_030249649.1;Dbxref=GeneID:227632,GenBank:XP_030105509.1,MGI:MGI:1924627;Name=XP_030105509.1;gbkey=CDS;gene=Kcnt1;product=potassium channel subfamily T member 1 isoform X9;protein_id=XP_030105509.1;extra_copy_number=0
CM058242.1	Liftoff	CDS	33786753	33786864	.	+	.	ID=cds-XP_030105509.1;Parent=rna-XM_030249649.1;Dbxref=GeneID:227632,GenBank:XP_030105509.1,MGI:MGI:1924627;Name=XP_030105509.1;gbkey=CDS;gene=Kcnt1;product=potassium channel subfamily T member 1 isoform X9;protein_id=XP_030105509.1;extra_copy_number=0
CM058242.1	Liftoff	CDS	33787913	33788014	.	+	.	ID=cds-XP_030105509.1;Parent=rna-XM_030249649.1;Dbxref=GeneID:227632,GenBank:XP_030105509.1,MGI:MGI:1924627;Name=XP_030105509.1;gbkey=CDS;gene=Kcnt1;product=potassium channel subfamily T member 1 isoform X9;protein_id=XP_030105509.1;extra_copy_number=0
CM058242.1	Liftoff	CDS	33788302	33788385	.	+	.	ID=cds-XP_030105509.1;Parent=rna-XM_030249649.1;Dbxref=GeneID:227632,GenBank:XP_030105509.1,MGI:MGI:1924627;Name=XP_030105509.1;gbkey=CDS;gene=Kcnt1;product=potassium channel subfamily T member 1 isoform X9;protein_id=XP_030105509.1;extra_copy_number=0
CM058242.1	Liftoff	CDS	33788522	33788644	.	+	.	ID=cds-XP_030105509.1;Parent=rna-XM_030249649.1;Dbxref=GeneID:227632,GenBank:XP_030105509.1,MGI:MGI:1924627;Name=XP_030105509.1;gbkey=CDS;gene=Kcnt1;product=potassium channel subfamily T member 1 isoform X9;protein_id=XP_030105509.1;extra_copy_number=0
CM058242.1	Liftoff	CDS	33788974	33788994	.	+	.	ID=cds-XP_030105509.1;Parent=rna-XM_030249649.1;Dbxref=GeneID:227632,GenBank:XP_030105509.1,MGI:MGI:1924627;Name=XP_030105509.1;gbkey=CDS;gene=Kcnt1;product=potassium channel subfamily T member 1 isoform X9;protein_id=XP_030105509.1;extra_copy_number=0
CM058242.1	Liftoff	CDS	33789701	33790064	.	+	.	ID=cds-XP_030105509.1;Parent=rna-XM_030249649.1;Dbxref=GeneID:227632,GenBank:XP_030105509.1,MGI:MGI:1924627;Name=XP_030105509.1;gbkey=CDS;gene=Kcnt1;product=potassium channel subfamily T member 1 isoform X9;protein_id=XP_030105509.1;extra_copy_number=0
CM058242.1	Liftoff	CDS	33791363	33791425	.	+	.	ID=cds-XP_030105509.1;Parent=rna-XM_030249649.1;Dbxref=GeneID:227632,GenBank:XP_030105509.1,MGI:MGI:1924627;Name=XP_030105509.1;gbkey=CDS;gene=Kcnt1;product=potassium channel subfamily T member 1 isoform X9;protein_id=XP_030105509.1;extra_copy_number=0
CM058242.1	Liftoff	CDS	33794487	33794574	.	+	.	ID=cds-XP_030105509.1;Parent=rna-XM_030249649.1;Dbxref=GeneID:227632,GenBank:XP_030105509.1,MGI:MGI:1924627;Name=XP_030105509.1;gbkey=CDS;gene=Kcnt1;product=potassium channel subfamily T member 1 isoform X9;protein_id=XP_030105509.1;extra_copy_number=0
CM058242.1	Liftoff	CDS	33794705	33794825	.	+	.	ID=cds-XP_030105509.1;Parent=rna-XM_030249649.1;Dbxref=GeneID:227632,GenBank:XP_030105509.1,MGI:MGI:1924627;Name=XP_030105509.1;gbkey=CDS;gene=Kcnt1;product=potassium channel subfamily T member 1 isoform X9;protein_id=XP_030105509.1;extra_copy_number=0
CM058242.1	Liftoff	mRNA	33756564	33796981	.	+	.	ID=rna-NM_001302351.2;Parent=gene-Kcnt1;Dbxref=GeneID:227632,GenBank:NM_001302351.2,MGI:MGI:1924627;Name=NM_001302351.2;gbkey=mRNA;gene=Kcnt1;product=potassium channel%2C subfamily T%2C member 1%2C transcript variant 3;tag=RefSeq Select;transcript_id=NM_001302351.2;matches_ref_protein=True;valid_ORF=True;extra_copy_number=0
CM058242.1	Liftoff	exon	33756564	33756742	.	+	.	ID=exon-NM_001302351.2-1;Parent=rna-NM_001302351.2;Dbxref=GeneID:227632,GenBank:NM_001302351.2,MGI:MGI:1924627;gbkey=mRNA;gene=Kcnt1;product=potassium channel%2C subfamily T%2C member 1%2C transcript variant 3;tag=RefSeq Select;transcript_id=NM_001302351.2;extra_copy_number=0
CM058242.1	Liftoff	exon	33766775	33766854	.	+	.	ID=exon-NM_001302351.2-2;Parent=rna-NM_001302351.2;Dbxref=GeneID:227632,GenBank:NM_001302351.2,MGI:MGI:1924627;gbkey=mRNA;gene=Kcnt1;product=potassium channel%2C subfamily T%2C member 1%2C transcript variant 3;tag=RefSeq Select;transcript_id=NM_001302351.2;extra_copy_number=0
CM058242.1	Liftoff	exon	33767465	33767564	.	+	.	ID=exon-NM_001302351.2-3;Parent=rna-NM_001302351.2;Dbxref=GeneID:227632,GenBank:NM_001302351.2,MGI:MGI:1924627;gbkey=mRNA;gene=Kcnt1;product=potassium channel%2C subfamily T%2C member 1%2C transcript variant 3;tag=RefSeq Select;transcript_id=NM_001302351.2;extra_copy_number=0
CM058242.1	Liftoff	exon	33769555	33769611	.	+	.	ID=exon-NM_001302351.2-4;Parent=rna-NM_001302351.2;Dbxref=GeneID:227632,GenBank:NM_001302351.2,MGI:MGI:1924627;gbkey=mRNA;gene=Kcnt1;product=potassium channel%2C subfamily T%2C member 1%2C transcript variant 3;tag=RefSeq Select;transcript_id=NM_001302351.2;extra_copy_number=0
CM058242.1	Liftoff	exon	33769897	33769945	.	+	.	ID=exon-NM_001302351.2-5;Parent=rna-NM_001302351.2;Dbxref=GeneID:227632,GenBank:NM_001302351.2,MGI:MGI:1924627;gbkey=mRNA;gene=Kcnt1;product=potassium channel%2C subfamily T%2C member 1%2C transcript variant 3;tag=RefSeq Select;transcript_id=NM_001302351.2;extra_copy_number=0
CM058242.1	Liftoff	exon	33770764	33770823	.	+	.	ID=exon-NM_001302351.2-6;Parent=rna-NM_001302351.2;Dbxref=GeneID:227632,GenBank:NM_001302351.2,MGI:MGI:1924627;gbkey=mRNA;gene=Kcnt1;product=potassium channel%2C subfamily T%2C member 1%2C transcript variant 3;tag=RefSeq Select;transcript_id=NM_001302351.2;extra_copy_number=0
CM058242.1	Liftoff	exon	33771040	33771114	.	+	.	ID=exon-NM_001302351.2-7;Parent=rna-NM_001302351.2;Dbxref=GeneID:227632,GenBank:NM_001302351.2,MGI:MGI:1924627;gbkey=mRNA;gene=Kcnt1;product=potassium channel%2C subfamily T%2C member 1%2C transcript variant 3;tag=RefSeq Select;transcript_id=NM_001302351.2;extra_copy_number=0
CM058242.1	Liftoff	exon	33771180	33771263	.	+	.	ID=exon-NM_001302351.2-8;Parent=rna-NM_001302351.2;Dbxref=GeneID:227632,GenBank:NM_001302351.2,MGI:MGI:1924627;gbkey=mRNA;gene=Kcnt1;product=potassium channel%2C subfamily T%2C member 1%2C transcript variant 3;tag=RefSeq Select;transcript_id=NM_001302351.2;extra_copy_number=0
CM058242.1	Liftoff	exon	33771835	33771929	.	+	.	ID=exon-NM_001302351.2-9;Parent=rna-NM_001302351.2;Dbxref=GeneID:227632,GenBank:NM_001302351.2,MGI:MGI:1924627;gbkey=mRNA;gene=Kcnt1;product=potassium channel%2C subfamily T%2C member 1%2C transcript variant 3;tag=RefSeq Select;transcript_id=NM_001302351.2;extra_copy_number=0
CM058242.1	Liftoff	exon	33772988	33773168	.	+	.	ID=exon-NM_001302351.2-10;Parent=rna-NM_001302351.2;Dbxref=GeneID:227632,GenBank:NM_001302351.2,MGI:MGI:1924627;gbkey=mRNA;gene=Kcnt1;product=potassium channel%2C subfamily T%2C member 1%2C transcript variant 3;tag=RefSeq Select;transcript_id=NM_001302351.2;extra_copy_number=0
CM058242.1	Liftoff	exon	33776977	33777141	.	+	.	ID=exon-NM_001302351.2-11;Parent=rna-NM_001302351.2;Dbxref=GeneID:227632,GenBank:NM_001302351.2,MGI:MGI:1924627;gbkey=mRNA;gene=Kcnt1;product=potassium channel%2C subfamily T%2C member 1%2C transcript variant 3;tag=RefSeq Select;transcript_id=NM_001302351.2;extra_copy_number=0
CM058242.1	Liftoff	exon	33777405	33777541	.	+	.	ID=exon-NM_001302351.2-12;Parent=rna-NM_001302351.2;Dbxref=GeneID:227632,GenBank:NM_001302351.2,MGI:MGI:1924627;gbkey=mRNA;gene=Kcnt1;product=potassium channel%2C subfamily T%2C member 1%2C transcript variant 3;tag=RefSeq Select;transcript_id=NM_001302351.2;extra_copy_number=0
CM058242.1	Liftoff	exon	33778929	33778992	.	+	.	ID=exon-NM_001302351.2-13;Parent=rna-NM_001302351.2;Dbxref=GeneID:227632,GenBank:NM_001302351.2,MGI:MGI:1924627;gbkey=mRNA;gene=Kcnt1;product=potassium channel%2C subfamily T%2C member 1%2C transcript variant 3;tag=RefSeq Select;transcript_id=NM_001302351.2;extra_copy_number=0
CM058242.1	Liftoff	exon	33779078	33779186	.	+	.	ID=exon-NM_001302351.2-14;Parent=rna-NM_001302351.2;Dbxref=GeneID:227632,GenBank:NM_001302351.2,MGI:MGI:1924627;gbkey=mRNA;gene=Kcnt1;product=potassium channel%2C subfamily T%2C member 1%2C transcript variant 3;tag=RefSeq Select;transcript_id=NM_001302351.2;extra_copy_number=0
CM058242.1	Liftoff	exon	33779595	33779703	.	+	.	ID=exon-NM_001302351.2-15;Parent=rna-NM_001302351.2;Dbxref=GeneID:227632,GenBank:NM_001302351.2,MGI:MGI:1924627;gbkey=mRNA;gene=Kcnt1;product=potassium channel%2C subfamily T%2C member 1%2C transcript variant 3;tag=RefSeq Select;transcript_id=NM_001302351.2;extra_copy_number=0
CM058242.1	Liftoff	exon	33779915	33780064	.	+	.	ID=exon-NM_001302351.2-16;Parent=rna-NM_001302351.2;Dbxref=GeneID:227632,GenBank:NM_001302351.2,MGI:MGI:1924627;gbkey=mRNA;gene=Kcnt1;product=potassium channel%2C subfamily T%2C member 1%2C transcript variant 3;tag=RefSeq Select;transcript_id=NM_001302351.2;extra_copy_number=0
CM058242.1	Liftoff	exon	33780458	33780696	.	+	.	ID=exon-NM_001302351.2-17;Parent=rna-NM_001302351.2;Dbxref=GeneID:227632,GenBank:NM_001302351.2,MGI:MGI:1924627;gbkey=mRNA;gene=Kcnt1;product=potassium channel%2C subfamily T%2C member 1%2C transcript variant 3;tag=RefSeq Select;transcript_id=NM_001302351.2;extra_copy_number=0
CM058242.1	Liftoff	exon	33782065	33782299	.	+	.	ID=exon-NM_001302351.2-18;Parent=rna-NM_001302351.2;Dbxref=GeneID:227632,GenBank:NM_001302351.2,MGI:MGI:1924627;gbkey=mRNA;gene=Kcnt1;product=potassium channel%2C subfamily T%2C member 1%2C transcript variant 3;tag=RefSeq Select;transcript_id=NM_001302351.2;extra_copy_number=0
CM058242.1	Liftoff	exon	33783979	33784084	.	+	.	ID=exon-NM_001302351.2-19;Parent=rna-NM_001302351.2;Dbxref=GeneID:227632,GenBank:NM_001302351.2,MGI:MGI:1924627;gbkey=mRNA;gene=Kcnt1;product=potassium channel%2C subfamily T%2C member 1%2C transcript variant 3;tag=RefSeq Select;transcript_id=NM_001302351.2;extra_copy_number=0
CM058242.1	Liftoff	exon	33785369	33785541	.	+	.	ID=exon-NM_001302351.2-20;Parent=rna-NM_001302351.2;Dbxref=GeneID:227632,GenBank:NM_001302351.2,MGI:MGI:1924627;gbkey=mRNA;gene=Kcnt1;product=potassium channel%2C subfamily T%2C member 1%2C transcript variant 3;tag=RefSeq Select;transcript_id=NM_001302351.2;extra_copy_number=0
CM058242.1	Liftoff	exon	33785983	33786054	.	+	.	ID=exon-NM_001302351.2-21;Parent=rna-NM_001302351.2;Dbxref=GeneID:227632,GenBank:NM_001302351.2,MGI:MGI:1924627;gbkey=mRNA;gene=Kcnt1;product=potassium channel%2C subfamily T%2C member 1%2C transcript variant 3;tag=RefSeq Select;transcript_id=NM_001302351.2;extra_copy_number=0
CM058242.1	Liftoff	exon	33786224	33786358	.	+	.	ID=exon-NM_001302351.2-22;Parent=rna-NM_001302351.2;Dbxref=GeneID:227632,GenBank:NM_001302351.2,MGI:MGI:1924627;gbkey=mRNA;gene=Kcnt1;product=potassium channel%2C subfamily T%2C member 1%2C transcript variant 3;tag=RefSeq Select;transcript_id=NM_001302351.2;extra_copy_number=0
CM058242.1	Liftoff	exon	33786753	33786864	.	+	.	ID=exon-NM_001302351.2-23;Parent=rna-NM_001302351.2;Dbxref=GeneID:227632,GenBank:NM_001302351.2,MGI:MGI:1924627;gbkey=mRNA;gene=Kcnt1;product=potassium channel%2C subfamily T%2C member 1%2C transcript variant 3;tag=RefSeq Select;transcript_id=NM_001302351.2;extra_copy_number=0
CM058242.1	Liftoff	exon	33787913	33788014	.	+	.	ID=exon-NM_001302351.2-24;Parent=rna-NM_001302351.2;Dbxref=GeneID:227632,GenBank:NM_001302351.2,MGI:MGI:1924627;gbkey=mRNA;gene=Kcnt1;product=potassium channel%2C subfamily T%2C member 1%2C transcript variant 3;tag=RefSeq Select;transcript_id=NM_001302351.2;extra_copy_number=0
CM058242.1	Liftoff	exon	33788302	33788385	.	+	.	ID=exon-NM_001302351.2-25;Parent=rna-NM_001302351.2;Dbxref=GeneID:227632,GenBank:NM_001302351.2,MGI:MGI:1924627;gbkey=mRNA;gene=Kcnt1;product=potassium channel%2C subfamily T%2C member 1%2C transcript variant 3;tag=RefSeq Select;transcript_id=NM_001302351.2;extra_copy_number=0
CM058242.1	Liftoff	exon	33788522	33788644	.	+	.	ID=exon-NM_001302351.2-26;Parent=rna-NM_001302351.2;Dbxref=GeneID:227632,GenBank:NM_001302351.2,MGI:MGI:1924627;gbkey=mRNA;gene=Kcnt1;product=potassium channel%2C subfamily T%2C member 1%2C transcript variant 3;tag=RefSeq Select;transcript_id=NM_001302351.2;extra_copy_number=0
CM058242.1	Liftoff	exon	33788974	33788994	.	+	.	ID=exon-NM_001302351.2-27;Parent=rna-NM_001302351.2;Dbxref=GeneID:227632,GenBank:NM_001302351.2,MGI:MGI:1924627;gbkey=mRNA;gene=Kcnt1;product=potassium channel%2C subfamily T%2C member 1%2C transcript variant 3;tag=RefSeq Select;transcript_id=NM_001302351.2;extra_copy_number=0
CM058242.1	Liftoff	exon	33789734	33790064	.	+	.	ID=exon-NM_001302351.2-28;Parent=rna-NM_001302351.2;Dbxref=GeneID:227632,GenBank:NM_001302351.2,MGI:MGI:1924627;gbkey=mRNA;gene=Kcnt1;product=potassium channel%2C subfamily T%2C member 1%2C transcript variant 3;tag=RefSeq Select;transcript_id=NM_001302351.2;extra_copy_number=0
CM058242.1	Liftoff	exon	33791363	33791425	.	+	.	ID=exon-NM_001302351.2-29;Parent=rna-NM_001302351.2;Dbxref=GeneID:227632,GenBank:NM_001302351.2,MGI:MGI:1924627;gbkey=mRNA;gene=Kcnt1;product=potassium channel%2C subfamily T%2C member 1%2C transcript variant 3;tag=RefSeq Select;transcript_id=NM_001302351.2;extra_copy_number=0
CM058242.1	Liftoff	exon	33794487	33794574	.	+	.	ID=exon-NM_001302351.2-30;Parent=rna-NM_001302351.2;Dbxref=GeneID:227632,GenBank:NM_001302351.2,MGI:MGI:1924627;gbkey=mRNA;gene=Kcnt1;product=potassium channel%2C subfamily T%2C member 1%2C transcript variant 3;tag=RefSeq Select;transcript_id=NM_001302351.2;extra_copy_number=0
CM058242.1	Liftoff	exon	33794705	33796981	.	+	.	ID=exon-NM_001302351.2-31;Parent=rna-NM_001302351.2;Dbxref=GeneID:227632,GenBank:NM_001302351.2,MGI:MGI:1924627;gbkey=mRNA;gene=Kcnt1;product=potassium channel%2C subfamily T%2C member 1%2C transcript variant 3;tag=RefSeq Select;transcript_id=NM_001302351.2;extra_copy_number=0
CM058242.1	Liftoff	CDS	33756588	33756742	.	+	.	ID=cds-NP_001289280.1;Parent=rna-NM_001302351.2;Dbxref=CCDS:CCDS79757.1,GeneID:227632,GenBank:NP_001289280.1,MGI:MGI:1924627;Name=NP_001289280.1;Note=isoform 3 is encoded by transcript variant 3;gbkey=CDS;gene=Kcnt1;product=potassium channel subfamily T member 1 isoform 3;protein_id=NP_001289280.1;tag=RefSeq Select;extra_copy_number=0
CM058242.1	Liftoff	CDS	33766775	33766854	.	+	.	ID=cds-NP_001289280.1;Parent=rna-NM_001302351.2;Dbxref=CCDS:CCDS79757.1,GeneID:227632,GenBank:NP_001289280.1,MGI:MGI:1924627;Name=NP_001289280.1;Note=isoform 3 is encoded by transcript variant 3;gbkey=CDS;gene=Kcnt1;product=potassium channel subfamily T member 1 isoform 3;protein_id=NP_001289280.1;tag=RefSeq Select;extra_copy_number=0
CM058242.1	Liftoff	CDS	33767465	33767564	.	+	.	ID=cds-NP_001289280.1;Parent=rna-NM_001302351.2;Dbxref=CCDS:CCDS79757.1,GeneID:227632,GenBank:NP_001289280.1,MGI:MGI:1924627;Name=NP_001289280.1;Note=isoform 3 is encoded by transcript variant 3;gbkey=CDS;gene=Kcnt1;product=potassium channel subfamily T member 1 isoform 3;protein_id=NP_001289280.1;tag=RefSeq Select;extra_copy_number=0
CM058242.1	Liftoff	CDS	33769555	33769611	.	+	.	ID=cds-NP_001289280.1;Parent=rna-NM_001302351.2;Dbxref=CCDS:CCDS79757.1,GeneID:227632,GenBank:NP_001289280.1,MGI:MGI:1924627;Name=NP_001289280.1;Note=isoform 3 is encoded by transcript variant 3;gbkey=CDS;gene=Kcnt1;product=potassium channel subfamily T member 1 isoform 3;protein_id=NP_001289280.1;tag=RefSeq Select;extra_copy_number=0
CM058242.1	Liftoff	CDS	33769897	33769945	.	+	.	ID=cds-NP_001289280.1;Parent=rna-NM_001302351.2;Dbxref=CCDS:CCDS79757.1,GeneID:227632,GenBank:NP_001289280.1,MGI:MGI:1924627;Name=NP_001289280.1;Note=isoform 3 is encoded by transcript variant 3;gbkey=CDS;gene=Kcnt1;product=potassium channel subfamily T member 1 isoform 3;protein_id=NP_001289280.1;tag=RefSeq Select;extra_copy_number=0
CM058242.1	Liftoff	CDS	33770764	33770823	.	+	.	ID=cds-NP_001289280.1;Parent=rna-NM_001302351.2;Dbxref=CCDS:CCDS79757.1,GeneID:227632,GenBank:NP_001289280.1,MGI:MGI:1924627;Name=NP_001289280.1;Note=isoform 3 is encoded by transcript variant 3;gbkey=CDS;gene=Kcnt1;product=potassium channel subfamily T member 1 isoform 3;protein_id=NP_001289280.1;tag=RefSeq Select;extra_copy_number=0
CM058242.1	Liftoff	CDS	33771040	33771114	.	+	.	ID=cds-NP_001289280.1;Parent=rna-NM_001302351.2;Dbxref=CCDS:CCDS79757.1,GeneID:227632,GenBank:NP_001289280.1,MGI:MGI:1924627;Name=NP_001289280.1;Note=isoform 3 is encoded by transcript variant 3;gbkey=CDS;gene=Kcnt1;product=potassium channel subfamily T member 1 isoform 3;protein_id=NP_001289280.1;tag=RefSeq Select;extra_copy_number=0
CM058242.1	Liftoff	CDS	33771180	33771263	.	+	.	ID=cds-NP_001289280.1;Parent=rna-NM_001302351.2;Dbxref=CCDS:CCDS79757.1,GeneID:227632,GenBank:NP_001289280.1,MGI:MGI:1924627;Name=NP_001289280.1;Note=isoform 3 is encoded by transcript variant 3;gbkey=CDS;gene=Kcnt1;product=potassium channel subfamily T member 1 isoform 3;protein_id=NP_001289280.1;tag=RefSeq Select;extra_copy_number=0
CM058242.1	Liftoff	CDS	33771835	33771929	.	+	.	ID=cds-NP_001289280.1;Parent=rna-NM_001302351.2;Dbxref=CCDS:CCDS79757.1,GeneID:227632,GenBank:NP_001289280.1,MGI:MGI:1924627;Name=NP_001289280.1;Note=isoform 3 is encoded by transcript variant 3;gbkey=CDS;gene=Kcnt1;product=potassium channel subfamily T member 1 isoform 3;protein_id=NP_001289280.1;tag=RefSeq Select;extra_copy_number=0
CM058242.1	Liftoff	CDS	33772988	33773168	.	+	.	ID=cds-NP_001289280.1;Parent=rna-NM_001302351.2;Dbxref=CCDS:CCDS79757.1,GeneID:227632,GenBank:NP_001289280.1,MGI:MGI:1924627;Name=NP_001289280.1;Note=isoform 3 is encoded by transcript variant 3;gbkey=CDS;gene=Kcnt1;product=potassium channel subfamily T member 1 isoform 3;protein_id=NP_001289280.1;tag=RefSeq Select;extra_copy_number=0
CM058242.1	Liftoff	CDS	33776977	33777141	.	+	.	ID=cds-NP_001289280.1;Parent=rna-NM_001302351.2;Dbxref=CCDS:CCDS79757.1,GeneID:227632,GenBank:NP_001289280.1,MGI:MGI:1924627;Name=NP_001289280.1;Note=isoform 3 is encoded by transcript variant 3;gbkey=CDS;gene=Kcnt1;product=potassium channel subfamily T member 1 isoform 3;protein_id=NP_001289280.1;tag=RefSeq Select;extra_copy_number=0
CM058242.1	Liftoff	CDS	33777405	33777541	.	+	.	ID=cds-NP_001289280.1;Parent=rna-NM_001302351.2;Dbxref=CCDS:CCDS79757.1,GeneID:227632,GenBank:NP_001289280.1,MGI:MGI:1924627;Name=NP_001289280.1;Note=isoform 3 is encoded by transcript variant 3;gbkey=CDS;gene=Kcnt1;product=potassium channel subfamily T member 1 isoform 3;protein_id=NP_001289280.1;tag=RefSeq Select;extra_copy_number=0
CM058242.1	Liftoff	CDS	33778929	33778992	.	+	.	ID=cds-NP_001289280.1;Parent=rna-NM_001302351.2;Dbxref=CCDS:CCDS79757.1,GeneID:227632,GenBank:NP_001289280.1,MGI:MGI:1924627;Name=NP_001289280.1;Note=isoform 3 is encoded by transcript variant 3;gbkey=CDS;gene=Kcnt1;product=potassium channel subfamily T member 1 isoform 3;protein_id=NP_001289280.1;tag=RefSeq Select;extra_copy_number=0
CM058242.1	Liftoff	CDS	33779078	33779186	.	+	.	ID=cds-NP_001289280.1;Parent=rna-NM_001302351.2;Dbxref=CCDS:CCDS79757.1,GeneID:227632,GenBank:NP_001289280.1,MGI:MGI:1924627;Name=NP_001289280.1;Note=isoform 3 is encoded by transcript variant 3;gbkey=CDS;gene=Kcnt1;product=potassium channel subfamily T member 1 isoform 3;protein_id=NP_001289280.1;tag=RefSeq Select;extra_copy_number=0
CM058242.1	Liftoff	CDS	33779595	33779703	.	+	.	ID=cds-NP_001289280.1;Parent=rna-NM_001302351.2;Dbxref=CCDS:CCDS79757.1,GeneID:227632,GenBank:NP_001289280.1,MGI:MGI:1924627;Name=NP_001289280.1;Note=isoform 3 is encoded by transcript variant 3;gbkey=CDS;gene=Kcnt1;product=potassium channel subfamily T member 1 isoform 3;protein_id=NP_001289280.1;tag=RefSeq Select;extra_copy_number=0
CM058242.1	Liftoff	CDS	33779915	33780064	.	+	.	ID=cds-NP_001289280.1;Parent=rna-NM_001302351.2;Dbxref=CCDS:CCDS79757.1,GeneID:227632,GenBank:NP_001289280.1,MGI:MGI:1924627;Name=NP_001289280.1;Note=isoform 3 is encoded by transcript variant 3;gbkey=CDS;gene=Kcnt1;product=potassium channel subfamily T member 1 isoform 3;protein_id=NP_001289280.1;tag=RefSeq Select;extra_copy_number=0
CM058242.1	Liftoff	CDS	33780458	33780696	.	+	.	ID=cds-NP_001289280.1;Parent=rna-NM_001302351.2;Dbxref=CCDS:CCDS79757.1,GeneID:227632,GenBank:NP_001289280.1,MGI:MGI:1924627;Name=NP_001289280.1;Note=isoform 3 is encoded by transcript variant 3;gbkey=CDS;gene=Kcnt1;product=potassium channel subfamily T member 1 isoform 3;protein_id=NP_001289280.1;tag=RefSeq Select;extra_copy_number=0
CM058242.1	Liftoff	CDS	33782065	33782299	.	+	.	ID=cds-NP_001289280.1;Parent=rna-NM_001302351.2;Dbxref=CCDS:CCDS79757.1,GeneID:227632,GenBank:NP_001289280.1,MGI:MGI:1924627;Name=NP_001289280.1;Note=isoform 3 is encoded by transcript variant 3;gbkey=CDS;gene=Kcnt1;product=potassium channel subfamily T member 1 isoform 3;protein_id=NP_001289280.1;tag=RefSeq Select;extra_copy_number=0
CM058242.1	Liftoff	CDS	33783979	33784084	.	+	.	ID=cds-NP_001289280.1;Parent=rna-NM_001302351.2;Dbxref=CCDS:CCDS79757.1,GeneID:227632,GenBank:NP_001289280.1,MGI:MGI:1924627;Name=NP_001289280.1;Note=isoform 3 is encoded by transcript variant 3;gbkey=CDS;gene=Kcnt1;product=potassium channel subfamily T member 1 isoform 3;protein_id=NP_001289280.1;tag=RefSeq Select;extra_copy_number=0
CM058242.1	Liftoff	CDS	33785369	33785541	.	+	.	ID=cds-NP_001289280.1;Parent=rna-NM_001302351.2;Dbxref=CCDS:CCDS79757.1,GeneID:227632,GenBank:NP_001289280.1,MGI:MGI:1924627;Name=NP_001289280.1;Note=isoform 3 is encoded by transcript variant 3;gbkey=CDS;gene=Kcnt1;product=potassium channel subfamily T member 1 isoform 3;protein_id=NP_001289280.1;tag=RefSeq Select;extra_copy_number=0
CM058242.1	Liftoff	CDS	33785983	33786054	.	+	.	ID=cds-NP_001289280.1;Parent=rna-NM_001302351.2;Dbxref=CCDS:CCDS79757.1,GeneID:227632,GenBank:NP_001289280.1,MGI:MGI:1924627;Name=NP_001289280.1;Note=isoform 3 is encoded by transcript variant 3;gbkey=CDS;gene=Kcnt1;product=potassium channel subfamily T member 1 isoform 3;protein_id=NP_001289280.1;tag=RefSeq Select;extra_copy_number=0
CM058242.1	Liftoff	CDS	33786224	33786358	.	+	.	ID=cds-NP_001289280.1;Parent=rna-NM_001302351.2;Dbxref=CCDS:CCDS79757.1,GeneID:227632,GenBank:NP_001289280.1,MGI:MGI:1924627;Name=NP_001289280.1;Note=isoform 3 is encoded by transcript variant 3;gbkey=CDS;gene=Kcnt1;product=potassium channel subfamily T member 1 isoform 3;protein_id=NP_001289280.1;tag=RefSeq Select;extra_copy_number=0
CM058242.1	Liftoff	CDS	33786753	33786864	.	+	.	ID=cds-NP_001289280.1;Parent=rna-NM_001302351.2;Dbxref=CCDS:CCDS79757.1,GeneID:227632,GenBank:NP_001289280.1,MGI:MGI:1924627;Name=NP_001289280.1;Note=isoform 3 is encoded by transcript variant 3;gbkey=CDS;gene=Kcnt1;product=potassium channel subfamily T member 1 isoform 3;protein_id=NP_001289280.1;tag=RefSeq Select;extra_copy_number=0
CM058242.1	Liftoff	CDS	33787913	33788014	.	+	.	ID=cds-NP_001289280.1;Parent=rna-NM_001302351.2;Dbxref=CCDS:CCDS79757.1,GeneID:227632,GenBank:NP_001289280.1,MGI:MGI:1924627;Name=NP_001289280.1;Note=isoform 3 is encoded by transcript variant 3;gbkey=CDS;gene=Kcnt1;product=potassium channel subfamily T member 1 isoform 3;protein_id=NP_001289280.1;tag=RefSeq Select;extra_copy_number=0
CM058242.1	Liftoff	CDS	33788302	33788385	.	+	.	ID=cds-NP_001289280.1;Parent=rna-NM_001302351.2;Dbxref=CCDS:CCDS79757.1,GeneID:227632,GenBank:NP_001289280.1,MGI:MGI:1924627;Name=NP_001289280.1;Note=isoform 3 is encoded by transcript variant 3;gbkey=CDS;gene=Kcnt1;product=potassium channel subfamily T member 1 isoform 3;protein_id=NP_001289280.1;tag=RefSeq Select;extra_copy_number=0
CM058242.1	Liftoff	CDS	33788522	33788644	.	+	.	ID=cds-NP_001289280.1;Parent=rna-NM_001302351.2;Dbxref=CCDS:CCDS79757.1,GeneID:227632,GenBank:NP_001289280.1,MGI:MGI:1924627;Name=NP_001289280.1;Note=isoform 3 is encoded by transcript variant 3;gbkey=CDS;gene=Kcnt1;product=potassium channel subfamily T member 1 isoform 3;protein_id=NP_001289280.1;tag=RefSeq Select;extra_copy_number=0
CM058242.1	Liftoff	CDS	33788974	33788994	.	+	.	ID=cds-NP_001289280.1;Parent=rna-NM_001302351.2;Dbxref=CCDS:CCDS79757.1,GeneID:227632,GenBank:NP_001289280.1,MGI:MGI:1924627;Name=NP_001289280.1;Note=isoform 3 is encoded by transcript variant 3;gbkey=CDS;gene=Kcnt1;product=potassium channel subfamily T member 1 isoform 3;protein_id=NP_001289280.1;tag=RefSeq Select;extra_copy_number=0
CM058242.1	Liftoff	CDS	33789734	33790064	.	+	.	ID=cds-NP_001289280.1;Parent=rna-NM_001302351.2;Dbxref=CCDS:CCDS79757.1,GeneID:227632,GenBank:NP_001289280.1,MGI:MGI:1924627;Name=NP_001289280.1;Note=isoform 3 is encoded by transcript variant 3;gbkey=CDS;gene=Kcnt1;product=potassium channel subfamily T member 1 isoform 3;protein_id=NP_001289280.1;tag=RefSeq Select;extra_copy_number=0
CM058242.1	Liftoff	CDS	33791363	33791425	.	+	.	ID=cds-NP_001289280.1;Parent=rna-NM_001302351.2;Dbxref=CCDS:CCDS79757.1,GeneID:227632,GenBank:NP_001289280.1,MGI:MGI:1924627;Name=NP_001289280.1;Note=isoform 3 is encoded by transcript variant 3;gbkey=CDS;gene=Kcnt1;product=potassium channel subfamily T member 1 isoform 3;protein_id=NP_001289280.1;tag=RefSeq Select;extra_copy_number=0
CM058242.1	Liftoff	CDS	33794487	33794574	.	+	.	ID=cds-NP_001289280.1;Parent=rna-NM_001302351.2;Dbxref=CCDS:CCDS79757.1,GeneID:227632,GenBank:NP_001289280.1,MGI:MGI:1924627;Name=NP_001289280.1;Note=isoform 3 is encoded by transcript variant 3;gbkey=CDS;gene=Kcnt1;product=potassium channel subfamily T member 1 isoform 3;protein_id=NP_001289280.1;tag=RefSeq Select;extra_copy_number=0
CM058242.1	Liftoff	CDS	33794705	33794825	.	+	.	ID=cds-NP_001289280.1;Parent=rna-NM_001302351.2;Dbxref=CCDS:CCDS79757.1,GeneID:227632,GenBank:NP_001289280.1,MGI:MGI:1924627;Name=NP_001289280.1;Note=isoform 3 is encoded by transcript variant 3;gbkey=CDS;gene=Kcnt1;product=potassium channel subfamily T member 1 isoform 3;protein_id=NP_001289280.1;tag=RefSeq Select;extra_copy_number=0
CM058242.1	Liftoff	mRNA	33756564	33796981	.	+	.	ID=rna-NM_175462.5;Parent=gene-Kcnt1;Dbxref=GeneID:227632,GenBank:NM_175462.5,MGI:MGI:1924627;Name=NM_175462.5;gbkey=mRNA;gene=Kcnt1;product=potassium channel%2C subfamily T%2C member 1%2C transcript variant 1;transcript_id=NM_175462.5;matches_ref_protein=True;valid_ORF=True;extra_copy_number=0
CM058242.1	Liftoff	exon	33756564	33756742	.	+	.	ID=exon-NM_175462.5-1;Parent=rna-NM_175462.5;Dbxref=GeneID:227632,GenBank:NM_175462.5,MGI:MGI:1924627;gbkey=mRNA;gene=Kcnt1;product=potassium channel%2C subfamily T%2C member 1%2C transcript variant 1;transcript_id=NM_175462.5;extra_copy_number=0
CM058242.1	Liftoff	exon	33760903	33760944	.	+	.	ID=exon-NM_175462.5-2;Parent=rna-NM_175462.5;Dbxref=GeneID:227632,GenBank:NM_175462.5,MGI:MGI:1924627;gbkey=mRNA;gene=Kcnt1;product=potassium channel%2C subfamily T%2C member 1%2C transcript variant 1;transcript_id=NM_175462.5;extra_copy_number=0
CM058242.1	Liftoff	exon	33766775	33766854	.	+	.	ID=exon-NM_175462.5-3;Parent=rna-NM_175462.5;Dbxref=GeneID:227632,GenBank:NM_175462.5,MGI:MGI:1924627;gbkey=mRNA;gene=Kcnt1;product=potassium channel%2C subfamily T%2C member 1%2C transcript variant 1;transcript_id=NM_175462.5;extra_copy_number=0
CM058242.1	Liftoff	exon	33767465	33767564	.	+	.	ID=exon-NM_175462.5-4;Parent=rna-NM_175462.5;Dbxref=GeneID:227632,GenBank:NM_175462.5,MGI:MGI:1924627;gbkey=mRNA;gene=Kcnt1;product=potassium channel%2C subfamily T%2C member 1%2C transcript variant 1;transcript_id=NM_175462.5;extra_copy_number=0
CM058242.1	Liftoff	exon	33769555	33769611	.	+	.	ID=exon-NM_175462.5-5;Parent=rna-NM_175462.5;Dbxref=GeneID:227632,GenBank:NM_175462.5,MGI:MGI:1924627;gbkey=mRNA;gene=Kcnt1;product=potassium channel%2C subfamily T%2C member 1%2C transcript variant 1;transcript_id=NM_175462.5;extra_copy_number=0
CM058242.1	Liftoff	exon	33769897	33769945	.	+	.	ID=exon-NM_175462.5-6;Parent=rna-NM_175462.5;Dbxref=GeneID:227632,GenBank:NM_175462.5,MGI:MGI:1924627;gbkey=mRNA;gene=Kcnt1;product=potassium channel%2C subfamily T%2C member 1%2C transcript variant 1;transcript_id=NM_175462.5;extra_copy_number=0
CM058242.1	Liftoff	exon	33770764	33770823	.	+	.	ID=exon-NM_175462.5-7;Parent=rna-NM_175462.5;Dbxref=GeneID:227632,GenBank:NM_175462.5,MGI:MGI:1924627;gbkey=mRNA;gene=Kcnt1;product=potassium channel%2C subfamily T%2C member 1%2C transcript variant 1;transcript_id=NM_175462.5;extra_copy_number=0
CM058242.1	Liftoff	exon	33771040	33771114	.	+	.	ID=exon-NM_175462.5-8;Parent=rna-NM_175462.5;Dbxref=GeneID:227632,GenBank:NM_175462.5,MGI:MGI:1924627;gbkey=mRNA;gene=Kcnt1;product=potassium channel%2C subfamily T%2C member 1%2C transcript variant 1;transcript_id=NM_175462.5;extra_copy_number=0
CM058242.1	Liftoff	exon	33771180	33771263	.	+	.	ID=exon-NM_175462.5-9;Parent=rna-NM_175462.5;Dbxref=GeneID:227632,GenBank:NM_175462.5,MGI:MGI:1924627;gbkey=mRNA;gene=Kcnt1;product=potassium channel%2C subfamily T%2C member 1%2C transcript variant 1;transcript_id=NM_175462.5;extra_copy_number=0
CM058242.1	Liftoff	exon	33771835	33771929	.	+	.	ID=exon-NM_175462.5-10;Parent=rna-NM_175462.5;Dbxref=GeneID:227632,GenBank:NM_175462.5,MGI:MGI:1924627;gbkey=mRNA;gene=Kcnt1;product=potassium channel%2C subfamily T%2C member 1%2C transcript variant 1;transcript_id=NM_175462.5;extra_copy_number=0
CM058242.1	Liftoff	exon	33772988	33773168	.	+	.	ID=exon-NM_175462.5-11;Parent=rna-NM_175462.5;Dbxref=GeneID:227632,GenBank:NM_175462.5,MGI:MGI:1924627;gbkey=mRNA;gene=Kcnt1;product=potassium channel%2C subfamily T%2C member 1%2C transcript variant 1;transcript_id=NM_175462.5;extra_copy_number=0
CM058242.1	Liftoff	exon	33776977	33777141	.	+	.	ID=exon-NM_175462.5-12;Parent=rna-NM_175462.5;Dbxref=GeneID:227632,GenBank:NM_175462.5,MGI:MGI:1924627;gbkey=mRNA;gene=Kcnt1;product=potassium channel%2C subfamily T%2C member 1%2C transcript variant 1;transcript_id=NM_175462.5;extra_copy_number=0
CM058242.1	Liftoff	exon	33777405	33777541	.	+	.	ID=exon-NM_175462.5-13;Parent=rna-NM_175462.5;Dbxref=GeneID:227632,GenBank:NM_175462.5,MGI:MGI:1924627;gbkey=mRNA;gene=Kcnt1;product=potassium channel%2C subfamily T%2C member 1%2C transcript variant 1;transcript_id=NM_175462.5;extra_copy_number=0
CM058242.1	Liftoff	exon	33778929	33778992	.	+	.	ID=exon-NM_175462.5-14;Parent=rna-NM_175462.5;Dbxref=GeneID:227632,GenBank:NM_175462.5,MGI:MGI:1924627;gbkey=mRNA;gene=Kcnt1;product=potassium channel%2C subfamily T%2C member 1%2C transcript variant 1;transcript_id=NM_175462.5;extra_copy_number=0
CM058242.1	Liftoff	exon	33779078	33779186	.	+	.	ID=exon-NM_175462.5-15;Parent=rna-NM_175462.5;Dbxref=GeneID:227632,GenBank:NM_175462.5,MGI:MGI:1924627;gbkey=mRNA;gene=Kcnt1;product=potassium channel%2C subfamily T%2C member 1%2C transcript variant 1;transcript_id=NM_175462.5;extra_copy_number=0
CM058242.1	Liftoff	exon	33779595	33779703	.	+	.	ID=exon-NM_175462.5-16;Parent=rna-NM_175462.5;Dbxref=GeneID:227632,GenBank:NM_175462.5,MGI:MGI:1924627;gbkey=mRNA;gene=Kcnt1;product=potassium channel%2C subfamily T%2C member 1%2C transcript variant 1;transcript_id=NM_175462.5;extra_copy_number=0
CM058242.1	Liftoff	exon	33779915	33780064	.	+	.	ID=exon-NM_175462.5-17;Parent=rna-NM_175462.5;Dbxref=GeneID:227632,GenBank:NM_175462.5,MGI:MGI:1924627;gbkey=mRNA;gene=Kcnt1;product=potassium channel%2C subfamily T%2C member 1%2C transcript variant 1;transcript_id=NM_175462.5;extra_copy_number=0
CM058242.1	Liftoff	exon	33780458	33780696	.	+	.	ID=exon-NM_175462.5-18;Parent=rna-NM_175462.5;Dbxref=GeneID:227632,GenBank:NM_175462.5,MGI:MGI:1924627;gbkey=mRNA;gene=Kcnt1;product=potassium channel%2C subfamily T%2C member 1%2C transcript variant 1;transcript_id=NM_175462.5;extra_copy_number=0
CM058242.1	Liftoff	exon	33782065	33782299	.	+	.	ID=exon-NM_175462.5-19;Parent=rna-NM_175462.5;Dbxref=GeneID:227632,GenBank:NM_175462.5,MGI:MGI:1924627;gbkey=mRNA;gene=Kcnt1;product=potassium channel%2C subfamily T%2C member 1%2C transcript variant 1;transcript_id=NM_175462.5;extra_copy_number=0
CM058242.1	Liftoff	exon	33783979	33784084	.	+	.	ID=exon-NM_175462.5-20;Parent=rna-NM_175462.5;Dbxref=GeneID:227632,GenBank:NM_175462.5,MGI:MGI:1924627;gbkey=mRNA;gene=Kcnt1;product=potassium channel%2C subfamily T%2C member 1%2C transcript variant 1;transcript_id=NM_175462.5;extra_copy_number=0
CM058242.1	Liftoff	exon	33785369	33785541	.	+	.	ID=exon-NM_175462.5-21;Parent=rna-NM_175462.5;Dbxref=GeneID:227632,GenBank:NM_175462.5,MGI:MGI:1924627;gbkey=mRNA;gene=Kcnt1;product=potassium channel%2C subfamily T%2C member 1%2C transcript variant 1;transcript_id=NM_175462.5;extra_copy_number=0
CM058242.1	Liftoff	exon	33785983	33786054	.	+	.	ID=exon-NM_175462.5-22;Parent=rna-NM_175462.5;Dbxref=GeneID:227632,GenBank:NM_175462.5,MGI:MGI:1924627;gbkey=mRNA;gene=Kcnt1;product=potassium channel%2C subfamily T%2C member 1%2C transcript variant 1;transcript_id=NM_175462.5;extra_copy_number=0
CM058242.1	Liftoff	exon	33786224	33786358	.	+	.	ID=exon-NM_175462.5-23;Parent=rna-NM_175462.5;Dbxref=GeneID:227632,GenBank:NM_175462.5,MGI:MGI:1924627;gbkey=mRNA;gene=Kcnt1;product=potassium channel%2C subfamily T%2C member 1%2C transcript variant 1;transcript_id=NM_175462.5;extra_copy_number=0
CM058242.1	Liftoff	exon	33786753	33786864	.	+	.	ID=exon-NM_175462.5-24;Parent=rna-NM_175462.5;Dbxref=GeneID:227632,GenBank:NM_175462.5,MGI:MGI:1924627;gbkey=mRNA;gene=Kcnt1;product=potassium channel%2C subfamily T%2C member 1%2C transcript variant 1;transcript_id=NM_175462.5;extra_copy_number=0
CM058242.1	Liftoff	exon	33787913	33788014	.	+	.	ID=exon-NM_175462.5-25;Parent=rna-NM_175462.5;Dbxref=GeneID:227632,GenBank:NM_175462.5,MGI:MGI:1924627;gbkey=mRNA;gene=Kcnt1;product=potassium channel%2C subfamily T%2C member 1%2C transcript variant 1;transcript_id=NM_175462.5;extra_copy_number=0
CM058242.1	Liftoff	exon	33788302	33788385	.	+	.	ID=exon-NM_175462.5-26;Parent=rna-NM_175462.5;Dbxref=GeneID:227632,GenBank:NM_175462.5,MGI:MGI:1924627;gbkey=mRNA;gene=Kcnt1;product=potassium channel%2C subfamily T%2C member 1%2C transcript variant 1;transcript_id=NM_175462.5;extra_copy_number=0
CM058242.1	Liftoff	exon	33788522	33788644	.	+	.	ID=exon-NM_175462.5-27;Parent=rna-NM_175462.5;Dbxref=GeneID:227632,GenBank:NM_175462.5,MGI:MGI:1924627;gbkey=mRNA;gene=Kcnt1;product=potassium channel%2C subfamily T%2C member 1%2C transcript variant 1;transcript_id=NM_175462.5;extra_copy_number=0
CM058242.1	Liftoff	exon	33788974	33788994	.	+	.	ID=exon-NM_175462.5-28;Parent=rna-NM_175462.5;Dbxref=GeneID:227632,GenBank:NM_175462.5,MGI:MGI:1924627;gbkey=mRNA;gene=Kcnt1;product=potassium channel%2C subfamily T%2C member 1%2C transcript variant 1;transcript_id=NM_175462.5;extra_copy_number=0
CM058242.1	Liftoff	exon	33789734	33790064	.	+	.	ID=exon-NM_175462.5-29;Parent=rna-NM_175462.5;Dbxref=GeneID:227632,GenBank:NM_175462.5,MGI:MGI:1924627;gbkey=mRNA;gene=Kcnt1;product=potassium channel%2C subfamily T%2C member 1%2C transcript variant 1;transcript_id=NM_175462.5;extra_copy_number=0
CM058242.1	Liftoff	exon	33791363	33791425	.	+	.	ID=exon-NM_175462.5-30;Parent=rna-NM_175462.5;Dbxref=GeneID:227632,GenBank:NM_175462.5,MGI:MGI:1924627;gbkey=mRNA;gene=Kcnt1;product=potassium channel%2C subfamily T%2C member 1%2C transcript variant 1;transcript_id=NM_175462.5;extra_copy_number=0
CM058242.1	Liftoff	exon	33794487	33794574	.	+	.	ID=exon-NM_175462.5-31;Parent=rna-NM_175462.5;Dbxref=GeneID:227632,GenBank:NM_175462.5,MGI:MGI:1924627;gbkey=mRNA;gene=Kcnt1;product=potassium channel%2C subfamily T%2C member 1%2C transcript variant 1;transcript_id=NM_175462.5;extra_copy_number=0
CM058242.1	Liftoff	exon	33794705	33796981	.	+	.	ID=exon-NM_175462.5-32;Parent=rna-NM_175462.5;Dbxref=GeneID:227632,GenBank:NM_175462.5,MGI:MGI:1924627;gbkey=mRNA;gene=Kcnt1;product=potassium channel%2C subfamily T%2C member 1%2C transcript variant 1;transcript_id=NM_175462.5;extra_copy_number=0
CM058242.1	Liftoff	CDS	33756588	33756742	.	+	.	ID=cds-NP_780671.2;Parent=rna-NM_175462.5;Dbxref=CCDS:CCDS15794.1,GeneID:227632,GenBank:NP_780671.2,MGI:MGI:1924627;Name=NP_780671.2;Note=isoform 1 is encoded by transcript variant 1;gbkey=CDS;gene=Kcnt1;product=potassium channel subfamily T member 1 isoform 1;protein_id=NP_780671.2;extra_copy_number=0
CM058242.1	Liftoff	CDS	33760903	33760944	.	+	.	ID=cds-NP_780671.2;Parent=rna-NM_175462.5;Dbxref=CCDS:CCDS15794.1,GeneID:227632,GenBank:NP_780671.2,MGI:MGI:1924627;Name=NP_780671.2;Note=isoform 1 is encoded by transcript variant 1;gbkey=CDS;gene=Kcnt1;product=potassium channel subfamily T member 1 isoform 1;protein_id=NP_780671.2;extra_copy_number=0
CM058242.1	Liftoff	CDS	33766775	33766854	.	+	.	ID=cds-NP_780671.2;Parent=rna-NM_175462.5;Dbxref=CCDS:CCDS15794.1,GeneID:227632,GenBank:NP_780671.2,MGI:MGI:1924627;Name=NP_780671.2;Note=isoform 1 is encoded by transcript variant 1;gbkey=CDS;gene=Kcnt1;product=potassium channel subfamily T member 1 isoform 1;protein_id=NP_780671.2;extra_copy_number=0
CM058242.1	Liftoff	CDS	33767465	33767564	.	+	.	ID=cds-NP_780671.2;Parent=rna-NM_175462.5;Dbxref=CCDS:CCDS15794.1,GeneID:227632,GenBank:NP_780671.2,MGI:MGI:1924627;Name=NP_780671.2;Note=isoform 1 is encoded by transcript variant 1;gbkey=CDS;gene=Kcnt1;product=potassium channel subfamily T member 1 isoform 1;protein_id=NP_780671.2;extra_copy_number=0
CM058242.1	Liftoff	CDS	33769555	33769611	.	+	.	ID=cds-NP_780671.2;Parent=rna-NM_175462.5;Dbxref=CCDS:CCDS15794.1,GeneID:227632,GenBank:NP_780671.2,MGI:MGI:1924627;Name=NP_780671.2;Note=isoform 1 is encoded by transcript variant 1;gbkey=CDS;gene=Kcnt1;product=potassium channel subfamily T member 1 isoform 1;protein_id=NP_780671.2;extra_copy_number=0
CM058242.1	Liftoff	CDS	33769897	33769945	.	+	.	ID=cds-NP_780671.2;Parent=rna-NM_175462.5;Dbxref=CCDS:CCDS15794.1,GeneID:227632,GenBank:NP_780671.2,MGI:MGI:1924627;Name=NP_780671.2;Note=isoform 1 is encoded by transcript variant 1;gbkey=CDS;gene=Kcnt1;product=potassium channel subfamily T member 1 isoform 1;protein_id=NP_780671.2;extra_copy_number=0
CM058242.1	Liftoff	CDS	33770764	33770823	.	+	.	ID=cds-NP_780671.2;Parent=rna-NM_175462.5;Dbxref=CCDS:CCDS15794.1,GeneID:227632,GenBank:NP_780671.2,MGI:MGI:1924627;Name=NP_780671.2;Note=isoform 1 is encoded by transcript variant 1;gbkey=CDS;gene=Kcnt1;product=potassium channel subfamily T member 1 isoform 1;protein_id=NP_780671.2;extra_copy_number=0
CM058242.1	Liftoff	CDS	33771040	33771114	.	+	.	ID=cds-NP_780671.2;Parent=rna-NM_175462.5;Dbxref=CCDS:CCDS15794.1,GeneID:227632,GenBank:NP_780671.2,MGI:MGI:1924627;Name=NP_780671.2;Note=isoform 1 is encoded by transcript variant 1;gbkey=CDS;gene=Kcnt1;product=potassium channel subfamily T member 1 isoform 1;protein_id=NP_780671.2;extra_copy_number=0
CM058242.1	Liftoff	CDS	33771180	33771263	.	+	.	ID=cds-NP_780671.2;Parent=rna-NM_175462.5;Dbxref=CCDS:CCDS15794.1,GeneID:227632,GenBank:NP_780671.2,MGI:MGI:1924627;Name=NP_780671.2;Note=isoform 1 is encoded by transcript variant 1;gbkey=CDS;gene=Kcnt1;product=potassium channel subfamily T member 1 isoform 1;protein_id=NP_780671.2;extra_copy_number=0
CM058242.1	Liftoff	CDS	33771835	33771929	.	+	.	ID=cds-NP_780671.2;Parent=rna-NM_175462.5;Dbxref=CCDS:CCDS15794.1,GeneID:227632,GenBank:NP_780671.2,MGI:MGI:1924627;Name=NP_780671.2;Note=isoform 1 is encoded by transcript variant 1;gbkey=CDS;gene=Kcnt1;product=potassium channel subfamily T member 1 isoform 1;protein_id=NP_780671.2;extra_copy_number=0
CM058242.1	Liftoff	CDS	33772988	33773168	.	+	.	ID=cds-NP_780671.2;Parent=rna-NM_175462.5;Dbxref=CCDS:CCDS15794.1,GeneID:227632,GenBank:NP_780671.2,MGI:MGI:1924627;Name=NP_780671.2;Note=isoform 1 is encoded by transcript variant 1;gbkey=CDS;gene=Kcnt1;product=potassium channel subfamily T member 1 isoform 1;protein_id=NP_780671.2;extra_copy_number=0
CM058242.1	Liftoff	CDS	33776977	33777141	.	+	.	ID=cds-NP_780671.2;Parent=rna-NM_175462.5;Dbxref=CCDS:CCDS15794.1,GeneID:227632,GenBank:NP_780671.2,MGI:MGI:1924627;Name=NP_780671.2;Note=isoform 1 is encoded by transcript variant 1;gbkey=CDS;gene=Kcnt1;product=potassium channel subfamily T member 1 isoform 1;protein_id=NP_780671.2;extra_copy_number=0
CM058242.1	Liftoff	CDS	33777405	33777541	.	+	.	ID=cds-NP_780671.2;Parent=rna-NM_175462.5;Dbxref=CCDS:CCDS15794.1,GeneID:227632,GenBank:NP_780671.2,MGI:MGI:1924627;Name=NP_780671.2;Note=isoform 1 is encoded by transcript variant 1;gbkey=CDS;gene=Kcnt1;product=potassium channel subfamily T member 1 isoform 1;protein_id=NP_780671.2;extra_copy_number=0
CM058242.1	Liftoff	CDS	33778929	33778992	.	+	.	ID=cds-NP_780671.2;Parent=rna-NM_175462.5;Dbxref=CCDS:CCDS15794.1,GeneID:227632,GenBank:NP_780671.2,MGI:MGI:1924627;Name=NP_780671.2;Note=isoform 1 is encoded by transcript variant 1;gbkey=CDS;gene=Kcnt1;product=potassium channel subfamily T member 1 isoform 1;protein_id=NP_780671.2;extra_copy_number=0
CM058242.1	Liftoff	CDS	33779078	33779186	.	+	.	ID=cds-NP_780671.2;Parent=rna-NM_175462.5;Dbxref=CCDS:CCDS15794.1,GeneID:227632,GenBank:NP_780671.2,MGI:MGI:1924627;Name=NP_780671.2;Note=isoform 1 is encoded by transcript variant 1;gbkey=CDS;gene=Kcnt1;product=potassium channel subfamily T member 1 isoform 1;protein_id=NP_780671.2;extra_copy_number=0
CM058242.1	Liftoff	CDS	33779595	33779703	.	+	.	ID=cds-NP_780671.2;Parent=rna-NM_175462.5;Dbxref=CCDS:CCDS15794.1,GeneID:227632,GenBank:NP_780671.2,MGI:MGI:1924627;Name=NP_780671.2;Note=isoform 1 is encoded by transcript variant 1;gbkey=CDS;gene=Kcnt1;product=potassium channel subfamily T member 1 isoform 1;protein_id=NP_780671.2;extra_copy_number=0
CM058242.1	Liftoff	CDS	33779915	33780064	.	+	.	ID=cds-NP_780671.2;Parent=rna-NM_175462.5;Dbxref=CCDS:CCDS15794.1,GeneID:227632,GenBank:NP_780671.2,MGI:MGI:1924627;Name=NP_780671.2;Note=isoform 1 is encoded by transcript variant 1;gbkey=CDS;gene=Kcnt1;product=potassium channel subfamily T member 1 isoform 1;protein_id=NP_780671.2;extra_copy_number=0
CM058242.1	Liftoff	CDS	33780458	33780696	.	+	.	ID=cds-NP_780671.2;Parent=rna-NM_175462.5;Dbxref=CCDS:CCDS15794.1,GeneID:227632,GenBank:NP_780671.2,MGI:MGI:1924627;Name=NP_780671.2;Note=isoform 1 is encoded by transcript variant 1;gbkey=CDS;gene=Kcnt1;product=potassium channel subfamily T member 1 isoform 1;protein_id=NP_780671.2;extra_copy_number=0
CM058242.1	Liftoff	CDS	33782065	33782299	.	+	.	ID=cds-NP_780671.2;Parent=rna-NM_175462.5;Dbxref=CCDS:CCDS15794.1,GeneID:227632,GenBank:NP_780671.2,MGI:MGI:1924627;Name=NP_780671.2;Note=isoform 1 is encoded by transcript variant 1;gbkey=CDS;gene=Kcnt1;product=potassium channel subfamily T member 1 isoform 1;protein_id=NP_780671.2;extra_copy_number=0
CM058242.1	Liftoff	CDS	33783979	33784084	.	+	.	ID=cds-NP_780671.2;Parent=rna-NM_175462.5;Dbxref=CCDS:CCDS15794.1,GeneID:227632,GenBank:NP_780671.2,MGI:MGI:1924627;Name=NP_780671.2;Note=isoform 1 is encoded by transcript variant 1;gbkey=CDS;gene=Kcnt1;product=potassium channel subfamily T member 1 isoform 1;protein_id=NP_780671.2;extra_copy_number=0
CM058242.1	Liftoff	CDS	33785369	33785541	.	+	.	ID=cds-NP_780671.2;Parent=rna-NM_175462.5;Dbxref=CCDS:CCDS15794.1,GeneID:227632,GenBank:NP_780671.2,MGI:MGI:1924627;Name=NP_780671.2;Note=isoform 1 is encoded by transcript variant 1;gbkey=CDS;gene=Kcnt1;product=potassium channel subfamily T member 1 isoform 1;protein_id=NP_780671.2;extra_copy_number=0
CM058242.1	Liftoff	CDS	33785983	33786054	.	+	.	ID=cds-NP_780671.2;Parent=rna-NM_175462.5;Dbxref=CCDS:CCDS15794.1,GeneID:227632,GenBank:NP_780671.2,MGI:MGI:1924627;Name=NP_780671.2;Note=isoform 1 is encoded by transcript variant 1;gbkey=CDS;gene=Kcnt1;product=potassium channel subfamily T member 1 isoform 1;protein_id=NP_780671.2;extra_copy_number=0
CM058242.1	Liftoff	CDS	33786224	33786358	.	+	.	ID=cds-NP_780671.2;Parent=rna-NM_175462.5;Dbxref=CCDS:CCDS15794.1,GeneID:227632,GenBank:NP_780671.2,MGI:MGI:1924627;Name=NP_780671.2;Note=isoform 1 is encoded by transcript variant 1;gbkey=CDS;gene=Kcnt1;product=potassium channel subfamily T member 1 isoform 1;protein_id=NP_780671.2;extra_copy_number=0
CM058242.1	Liftoff	CDS	33786753	33786864	.	+	.	ID=cds-NP_780671.2;Parent=rna-NM_175462.5;Dbxref=CCDS:CCDS15794.1,GeneID:227632,GenBank:NP_780671.2,MGI:MGI:1924627;Name=NP_780671.2;Note=isoform 1 is encoded by transcript variant 1;gbkey=CDS;gene=Kcnt1;product=potassium channel subfamily T member 1 isoform 1;protein_id=NP_780671.2;extra_copy_number=0
CM058242.1	Liftoff	CDS	33787913	33788014	.	+	.	ID=cds-NP_780671.2;Parent=rna-NM_175462.5;Dbxref=CCDS:CCDS15794.1,GeneID:227632,GenBank:NP_780671.2,MGI:MGI:1924627;Name=NP_780671.2;Note=isoform 1 is encoded by transcript variant 1;gbkey=CDS;gene=Kcnt1;product=potassium channel subfamily T member 1 isoform 1;protein_id=NP_780671.2;extra_copy_number=0
CM058242.1	Liftoff	CDS	33788302	33788385	.	+	.	ID=cds-NP_780671.2;Parent=rna-NM_175462.5;Dbxref=CCDS:CCDS15794.1,GeneID:227632,GenBank:NP_780671.2,MGI:MGI:1924627;Name=NP_780671.2;Note=isoform 1 is encoded by transcript variant 1;gbkey=CDS;gene=Kcnt1;product=potassium channel subfamily T member 1 isoform 1;protein_id=NP_780671.2;extra_copy_number=0
CM058242.1	Liftoff	CDS	33788522	33788644	.	+	.	ID=cds-NP_780671.2;Parent=rna-NM_175462.5;Dbxref=CCDS:CCDS15794.1,GeneID:227632,GenBank:NP_780671.2,MGI:MGI:1924627;Name=NP_780671.2;Note=isoform 1 is encoded by transcript variant 1;gbkey=CDS;gene=Kcnt1;product=potassium channel subfamily T member 1 isoform 1;protein_id=NP_780671.2;extra_copy_number=0
CM058242.1	Liftoff	CDS	33788974	33788994	.	+	.	ID=cds-NP_780671.2;Parent=rna-NM_175462.5;Dbxref=CCDS:CCDS15794.1,GeneID:227632,GenBank:NP_780671.2,MGI:MGI:1924627;Name=NP_780671.2;Note=isoform 1 is encoded by transcript variant 1;gbkey=CDS;gene=Kcnt1;product=potassium channel subfamily T member 1 isoform 1;protein_id=NP_780671.2;extra_copy_number=0
CM058242.1	Liftoff	CDS	33789734	33790064	.	+	.	ID=cds-NP_780671.2;Parent=rna-NM_175462.5;Dbxref=CCDS:CCDS15794.1,GeneID:227632,GenBank:NP_780671.2,MGI:MGI:1924627;Name=NP_780671.2;Note=isoform 1 is encoded by transcript variant 1;gbkey=CDS;gene=Kcnt1;product=potassium channel subfamily T member 1 isoform 1;protein_id=NP_780671.2;extra_copy_number=0
CM058242.1	Liftoff	CDS	33791363	33791425	.	+	.	ID=cds-NP_780671.2;Parent=rna-NM_175462.5;Dbxref=CCDS:CCDS15794.1,GeneID:227632,GenBank:NP_780671.2,MGI:MGI:1924627;Name=NP_780671.2;Note=isoform 1 is encoded by transcript variant 1;gbkey=CDS;gene=Kcnt1;product=potassium channel subfamily T member 1 isoform 1;protein_id=NP_780671.2;extra_copy_number=0
CM058242.1	Liftoff	CDS	33794487	33794574	.	+	.	ID=cds-NP_780671.2;Parent=rna-NM_175462.5;Dbxref=CCDS:CCDS15794.1,GeneID:227632,GenBank:NP_780671.2,MGI:MGI:1924627;Name=NP_780671.2;Note=isoform 1 is encoded by transcript variant 1;gbkey=CDS;gene=Kcnt1;product=potassium channel subfamily T member 1 isoform 1;protein_id=NP_780671.2;extra_copy_number=0
CM058242.1	Liftoff	CDS	33794705	33794825	.	+	.	ID=cds-NP_780671.2;Parent=rna-NM_175462.5;Dbxref=CCDS:CCDS15794.1,GeneID:227632,GenBank:NP_780671.2,MGI:MGI:1924627;Name=NP_780671.2;Note=isoform 1 is encoded by transcript variant 1;gbkey=CDS;gene=Kcnt1;product=potassium channel subfamily T member 1 isoform 1;protein_id=NP_780671.2;extra_copy_number=0
CM058242.1	Liftoff	mRNA	33756587	33796981	.	+	.	ID=rna-XM_036160719.1;Parent=gene-Kcnt1;Dbxref=GeneID:227632,GenBank:XM_036160719.1,MGI:MGI:1924627;Name=XM_036160719.1;gbkey=mRNA;gene=Kcnt1;model_evidence=Supporting evidence includes similarity to: 1 mRNA%2C 17 ESTs%2C 1 Protein%2C 77 long SRA reads%2C and 99%25 coverage of the annotated genomic feature by RNAseq alignments%2C including 10 samples with support for all annotated introns;product=potassium channel%2C subfamily T%2C member 1%2C transcript variant X36;transcript_id=XM_036160719.1;matches_ref_protein=True;valid_ORF=True;extra_copy_number=0
CM058242.1	Liftoff	exon	33756587	33756742	.	+	.	ID=exon-XM_036160719.1-1;Parent=rna-XM_036160719.1;Dbxref=GeneID:227632,GenBank:XM_036160719.1,MGI:MGI:1924627;gbkey=mRNA;gene=Kcnt1;product=potassium channel%2C subfamily T%2C member 1%2C transcript variant X36;transcript_id=XM_036160719.1;extra_copy_number=0
CM058242.1	Liftoff	exon	33766775	33766854	.	+	.	ID=exon-XM_036160719.1-2;Parent=rna-XM_036160719.1;Dbxref=GeneID:227632,GenBank:XM_036160719.1,MGI:MGI:1924627;gbkey=mRNA;gene=Kcnt1;product=potassium channel%2C subfamily T%2C member 1%2C transcript variant X36;transcript_id=XM_036160719.1;extra_copy_number=0
CM058242.1	Liftoff	exon	33767465	33767564	.	+	.	ID=exon-XM_036160719.1-3;Parent=rna-XM_036160719.1;Dbxref=GeneID:227632,GenBank:XM_036160719.1,MGI:MGI:1924627;gbkey=mRNA;gene=Kcnt1;product=potassium channel%2C subfamily T%2C member 1%2C transcript variant X36;transcript_id=XM_036160719.1;extra_copy_number=0
CM058242.1	Liftoff	exon	33769555	33769611	.	+	.	ID=exon-XM_036160719.1-4;Parent=rna-XM_036160719.1;Dbxref=GeneID:227632,GenBank:XM_036160719.1,MGI:MGI:1924627;gbkey=mRNA;gene=Kcnt1;product=potassium channel%2C subfamily T%2C member 1%2C transcript variant X36;transcript_id=XM_036160719.1;extra_copy_number=0
CM058242.1	Liftoff	exon	33769897	33769945	.	+	.	ID=exon-XM_036160719.1-5;Parent=rna-XM_036160719.1;Dbxref=GeneID:227632,GenBank:XM_036160719.1,MGI:MGI:1924627;gbkey=mRNA;gene=Kcnt1;product=potassium channel%2C subfamily T%2C member 1%2C transcript variant X36;transcript_id=XM_036160719.1;extra_copy_number=0
CM058242.1	Liftoff	exon	33770764	33770823	.	+	.	ID=exon-XM_036160719.1-6;Parent=rna-XM_036160719.1;Dbxref=GeneID:227632,GenBank:XM_036160719.1,MGI:MGI:1924627;gbkey=mRNA;gene=Kcnt1;product=potassium channel%2C subfamily T%2C member 1%2C transcript variant X36;transcript_id=XM_036160719.1;extra_copy_number=0
CM058242.1	Liftoff	exon	33771040	33771114	.	+	.	ID=exon-XM_036160719.1-7;Parent=rna-XM_036160719.1;Dbxref=GeneID:227632,GenBank:XM_036160719.1,MGI:MGI:1924627;gbkey=mRNA;gene=Kcnt1;product=potassium channel%2C subfamily T%2C member 1%2C transcript variant X36;transcript_id=XM_036160719.1;extra_copy_number=0
CM058242.1	Liftoff	exon	33771180	33771263	.	+	.	ID=exon-XM_036160719.1-8;Parent=rna-XM_036160719.1;Dbxref=GeneID:227632,GenBank:XM_036160719.1,MGI:MGI:1924627;gbkey=mRNA;gene=Kcnt1;product=potassium channel%2C subfamily T%2C member 1%2C transcript variant X36;transcript_id=XM_036160719.1;extra_copy_number=0
CM058242.1	Liftoff	exon	33771799	33771929	.	+	.	ID=exon-XM_036160719.1-9;Parent=rna-XM_036160719.1;Dbxref=GeneID:227632,GenBank:XM_036160719.1,MGI:MGI:1924627;gbkey=mRNA;gene=Kcnt1;product=potassium channel%2C subfamily T%2C member 1%2C transcript variant X36;transcript_id=XM_036160719.1;extra_copy_number=0
CM058242.1	Liftoff	exon	33772988	33773168	.	+	.	ID=exon-XM_036160719.1-10;Parent=rna-XM_036160719.1;Dbxref=GeneID:227632,GenBank:XM_036160719.1,MGI:MGI:1924627;gbkey=mRNA;gene=Kcnt1;product=potassium channel%2C subfamily T%2C member 1%2C transcript variant X36;transcript_id=XM_036160719.1;extra_copy_number=0
CM058242.1	Liftoff	exon	33776977	33777141	.	+	.	ID=exon-XM_036160719.1-11;Parent=rna-XM_036160719.1;Dbxref=GeneID:227632,GenBank:XM_036160719.1,MGI:MGI:1924627;gbkey=mRNA;gene=Kcnt1;product=potassium channel%2C subfamily T%2C member 1%2C transcript variant X36;transcript_id=XM_036160719.1;extra_copy_number=0
CM058242.1	Liftoff	exon	33777405	33777541	.	+	.	ID=exon-XM_036160719.1-12;Parent=rna-XM_036160719.1;Dbxref=GeneID:227632,GenBank:XM_036160719.1,MGI:MGI:1924627;gbkey=mRNA;gene=Kcnt1;product=potassium channel%2C subfamily T%2C member 1%2C transcript variant X36;transcript_id=XM_036160719.1;extra_copy_number=0
CM058242.1	Liftoff	exon	33779078	33779186	.	+	.	ID=exon-XM_036160719.1-13;Parent=rna-XM_036160719.1;Dbxref=GeneID:227632,GenBank:XM_036160719.1,MGI:MGI:1924627;gbkey=mRNA;gene=Kcnt1;product=potassium channel%2C subfamily T%2C member 1%2C transcript variant X36;transcript_id=XM_036160719.1;extra_copy_number=0
CM058242.1	Liftoff	exon	33779595	33779703	.	+	.	ID=exon-XM_036160719.1-14;Parent=rna-XM_036160719.1;Dbxref=GeneID:227632,GenBank:XM_036160719.1,MGI:MGI:1924627;gbkey=mRNA;gene=Kcnt1;product=potassium channel%2C subfamily T%2C member 1%2C transcript variant X36;transcript_id=XM_036160719.1;extra_copy_number=0
CM058242.1	Liftoff	exon	33779915	33780064	.	+	.	ID=exon-XM_036160719.1-15;Parent=rna-XM_036160719.1;Dbxref=GeneID:227632,GenBank:XM_036160719.1,MGI:MGI:1924627;gbkey=mRNA;gene=Kcnt1;product=potassium channel%2C subfamily T%2C member 1%2C transcript variant X36;transcript_id=XM_036160719.1;extra_copy_number=0
CM058242.1	Liftoff	exon	33780458	33780696	.	+	.	ID=exon-XM_036160719.1-16;Parent=rna-XM_036160719.1;Dbxref=GeneID:227632,GenBank:XM_036160719.1,MGI:MGI:1924627;gbkey=mRNA;gene=Kcnt1;product=potassium channel%2C subfamily T%2C member 1%2C transcript variant X36;transcript_id=XM_036160719.1;extra_copy_number=0
CM058242.1	Liftoff	exon	33782065	33782299	.	+	.	ID=exon-XM_036160719.1-17;Parent=rna-XM_036160719.1;Dbxref=GeneID:227632,GenBank:XM_036160719.1,MGI:MGI:1924627;gbkey=mRNA;gene=Kcnt1;product=potassium channel%2C subfamily T%2C member 1%2C transcript variant X36;transcript_id=XM_036160719.1;extra_copy_number=0
CM058242.1	Liftoff	exon	33783979	33784084	.	+	.	ID=exon-XM_036160719.1-18;Parent=rna-XM_036160719.1;Dbxref=GeneID:227632,GenBank:XM_036160719.1,MGI:MGI:1924627;gbkey=mRNA;gene=Kcnt1;product=potassium channel%2C subfamily T%2C member 1%2C transcript variant X36;transcript_id=XM_036160719.1;extra_copy_number=0
CM058242.1	Liftoff	exon	33785369	33785541	.	+	.	ID=exon-XM_036160719.1-19;Parent=rna-XM_036160719.1;Dbxref=GeneID:227632,GenBank:XM_036160719.1,MGI:MGI:1924627;gbkey=mRNA;gene=Kcnt1;product=potassium channel%2C subfamily T%2C member 1%2C transcript variant X36;transcript_id=XM_036160719.1;extra_copy_number=0
CM058242.1	Liftoff	exon	33785983	33786054	.	+	.	ID=exon-XM_036160719.1-20;Parent=rna-XM_036160719.1;Dbxref=GeneID:227632,GenBank:XM_036160719.1,MGI:MGI:1924627;gbkey=mRNA;gene=Kcnt1;product=potassium channel%2C subfamily T%2C member 1%2C transcript variant X36;transcript_id=XM_036160719.1;extra_copy_number=0
CM058242.1	Liftoff	exon	33786224	33786358	.	+	.	ID=exon-XM_036160719.1-21;Parent=rna-XM_036160719.1;Dbxref=GeneID:227632,GenBank:XM_036160719.1,MGI:MGI:1924627;gbkey=mRNA;gene=Kcnt1;product=potassium channel%2C subfamily T%2C member 1%2C transcript variant X36;transcript_id=XM_036160719.1;extra_copy_number=0
CM058242.1	Liftoff	exon	33786753	33786864	.	+	.	ID=exon-XM_036160719.1-22;Parent=rna-XM_036160719.1;Dbxref=GeneID:227632,GenBank:XM_036160719.1,MGI:MGI:1924627;gbkey=mRNA;gene=Kcnt1;product=potassium channel%2C subfamily T%2C member 1%2C transcript variant X36;transcript_id=XM_036160719.1;extra_copy_number=0
CM058242.1	Liftoff	exon	33787913	33788014	.	+	.	ID=exon-XM_036160719.1-23;Parent=rna-XM_036160719.1;Dbxref=GeneID:227632,GenBank:XM_036160719.1,MGI:MGI:1924627;gbkey=mRNA;gene=Kcnt1;product=potassium channel%2C subfamily T%2C member 1%2C transcript variant X36;transcript_id=XM_036160719.1;extra_copy_number=0
CM058242.1	Liftoff	exon	33788302	33788385	.	+	.	ID=exon-XM_036160719.1-24;Parent=rna-XM_036160719.1;Dbxref=GeneID:227632,GenBank:XM_036160719.1,MGI:MGI:1924627;gbkey=mRNA;gene=Kcnt1;product=potassium channel%2C subfamily T%2C member 1%2C transcript variant X36;transcript_id=XM_036160719.1;extra_copy_number=0
CM058242.1	Liftoff	exon	33788522	33788644	.	+	.	ID=exon-XM_036160719.1-25;Parent=rna-XM_036160719.1;Dbxref=GeneID:227632,GenBank:XM_036160719.1,MGI:MGI:1924627;gbkey=mRNA;gene=Kcnt1;product=potassium channel%2C subfamily T%2C member 1%2C transcript variant X36;transcript_id=XM_036160719.1;extra_copy_number=0
CM058242.1	Liftoff	exon	33788974	33788994	.	+	.	ID=exon-XM_036160719.1-26;Parent=rna-XM_036160719.1;Dbxref=GeneID:227632,GenBank:XM_036160719.1,MGI:MGI:1924627;gbkey=mRNA;gene=Kcnt1;product=potassium channel%2C subfamily T%2C member 1%2C transcript variant X36;transcript_id=XM_036160719.1;extra_copy_number=0
CM058242.1	Liftoff	exon	33789701	33790064	.	+	.	ID=exon-XM_036160719.1-27;Parent=rna-XM_036160719.1;Dbxref=GeneID:227632,GenBank:XM_036160719.1,MGI:MGI:1924627;gbkey=mRNA;gene=Kcnt1;product=potassium channel%2C subfamily T%2C member 1%2C transcript variant X36;transcript_id=XM_036160719.1;extra_copy_number=0
CM058242.1	Liftoff	exon	33791363	33791425	.	+	.	ID=exon-XM_036160719.1-28;Parent=rna-XM_036160719.1;Dbxref=GeneID:227632,GenBank:XM_036160719.1,MGI:MGI:1924627;gbkey=mRNA;gene=Kcnt1;product=potassium channel%2C subfamily T%2C member 1%2C transcript variant X36;transcript_id=XM_036160719.1;extra_copy_number=0
CM058242.1	Liftoff	exon	33794487	33794574	.	+	.	ID=exon-XM_036160719.1-29;Parent=rna-XM_036160719.1;Dbxref=GeneID:227632,GenBank:XM_036160719.1,MGI:MGI:1924627;gbkey=mRNA;gene=Kcnt1;product=potassium channel%2C subfamily T%2C member 1%2C transcript variant X36;transcript_id=XM_036160719.1;extra_copy_number=0
CM058242.1	Liftoff	exon	33794705	33796981	.	+	.	ID=exon-XM_036160719.1-30;Parent=rna-XM_036160719.1;Dbxref=GeneID:227632,GenBank:XM_036160719.1,MGI:MGI:1924627;gbkey=mRNA;gene=Kcnt1;product=potassium channel%2C subfamily T%2C member 1%2C transcript variant X36;transcript_id=XM_036160719.1;extra_copy_number=0
CM058242.1	Liftoff	CDS	33779630	33779703	.	+	.	ID=cds-XP_036016612.1;Parent=rna-XM_036160719.1;Dbxref=GeneID:227632,GenBank:XP_036016612.1,MGI:MGI:1924627;Name=XP_036016612.1;gbkey=CDS;gene=Kcnt1;product=potassium channel subfamily T member 1 isoform X29;protein_id=XP_036016612.1;extra_copy_number=0
CM058242.1	Liftoff	CDS	33779915	33780064	.	+	.	ID=cds-XP_036016612.1;Parent=rna-XM_036160719.1;Dbxref=GeneID:227632,GenBank:XP_036016612.1,MGI:MGI:1924627;Name=XP_036016612.1;gbkey=CDS;gene=Kcnt1;product=potassium channel subfamily T member 1 isoform X29;protein_id=XP_036016612.1;extra_copy_number=0
CM058242.1	Liftoff	CDS	33780458	33780696	.	+	.	ID=cds-XP_036016612.1;Parent=rna-XM_036160719.1;Dbxref=GeneID:227632,GenBank:XP_036016612.1,MGI:MGI:1924627;Name=XP_036016612.1;gbkey=CDS;gene=Kcnt1;product=potassium channel subfamily T member 1 isoform X29;protein_id=XP_036016612.1;extra_copy_number=0
CM058242.1	Liftoff	CDS	33782065	33782299	.	+	.	ID=cds-XP_036016612.1;Parent=rna-XM_036160719.1;Dbxref=GeneID:227632,GenBank:XP_036016612.1,MGI:MGI:1924627;Name=XP_036016612.1;gbkey=CDS;gene=Kcnt1;product=potassium channel subfamily T member 1 isoform X29;protein_id=XP_036016612.1;extra_copy_number=0
CM058242.1	Liftoff	CDS	33783979	33784084	.	+	.	ID=cds-XP_036016612.1;Parent=rna-XM_036160719.1;Dbxref=GeneID:227632,GenBank:XP_036016612.1,MGI:MGI:1924627;Name=XP_036016612.1;gbkey=CDS;gene=Kcnt1;product=potassium channel subfamily T member 1 isoform X29;protein_id=XP_036016612.1;extra_copy_number=0
CM058242.1	Liftoff	CDS	33785369	33785541	.	+	.	ID=cds-XP_036016612.1;Parent=rna-XM_036160719.1;Dbxref=GeneID:227632,GenBank:XP_036016612.1,MGI:MGI:1924627;Name=XP_036016612.1;gbkey=CDS;gene=Kcnt1;product=potassium channel subfamily T member 1 isoform X29;protein_id=XP_036016612.1;extra_copy_number=0
CM058242.1	Liftoff	CDS	33785983	33786054	.	+	.	ID=cds-XP_036016612.1;Parent=rna-XM_036160719.1;Dbxref=GeneID:227632,GenBank:XP_036016612.1,MGI:MGI:1924627;Name=XP_036016612.1;gbkey=CDS;gene=Kcnt1;product=potassium channel subfamily T member 1 isoform X29;protein_id=XP_036016612.1;extra_copy_number=0
CM058242.1	Liftoff	CDS	33786224	33786358	.	+	.	ID=cds-XP_036016612.1;Parent=rna-XM_036160719.1;Dbxref=GeneID:227632,GenBank:XP_036016612.1,MGI:MGI:1924627;Name=XP_036016612.1;gbkey=CDS;gene=Kcnt1;product=potassium channel subfamily T member 1 isoform X29;protein_id=XP_036016612.1;extra_copy_number=0
CM058242.1	Liftoff	CDS	33786753	33786864	.	+	.	ID=cds-XP_036016612.1;Parent=rna-XM_036160719.1;Dbxref=GeneID:227632,GenBank:XP_036016612.1,MGI:MGI:1924627;Name=XP_036016612.1;gbkey=CDS;gene=Kcnt1;product=potassium channel subfamily T member 1 isoform X29;protein_id=XP_036016612.1;extra_copy_number=0
CM058242.1	Liftoff	CDS	33787913	33788014	.	+	.	ID=cds-XP_036016612.1;Parent=rna-XM_036160719.1;Dbxref=GeneID:227632,GenBank:XP_036016612.1,MGI:MGI:1924627;Name=XP_036016612.1;gbkey=CDS;gene=Kcnt1;product=potassium channel subfamily T member 1 isoform X29;protein_id=XP_036016612.1;extra_copy_number=0
CM058242.1	Liftoff	CDS	33788302	33788385	.	+	.	ID=cds-XP_036016612.1;Parent=rna-XM_036160719.1;Dbxref=GeneID:227632,GenBank:XP_036016612.1,MGI:MGI:1924627;Name=XP_036016612.1;gbkey=CDS;gene=Kcnt1;product=potassium channel subfamily T member 1 isoform X29;protein_id=XP_036016612.1;extra_copy_number=0
CM058242.1	Liftoff	CDS	33788522	33788644	.	+	.	ID=cds-XP_036016612.1;Parent=rna-XM_036160719.1;Dbxref=GeneID:227632,GenBank:XP_036016612.1,MGI:MGI:1924627;Name=XP_036016612.1;gbkey=CDS;gene=Kcnt1;product=potassium channel subfamily T member 1 isoform X29;protein_id=XP_036016612.1;extra_copy_number=0
CM058242.1	Liftoff	CDS	33788974	33788994	.	+	.	ID=cds-XP_036016612.1;Parent=rna-XM_036160719.1;Dbxref=GeneID:227632,GenBank:XP_036016612.1,MGI:MGI:1924627;Name=XP_036016612.1;gbkey=CDS;gene=Kcnt1;product=potassium channel subfamily T member 1 isoform X29;protein_id=XP_036016612.1;extra_copy_number=0
CM058242.1	Liftoff	CDS	33789701	33790064	.	+	.	ID=cds-XP_036016612.1;Parent=rna-XM_036160719.1;Dbxref=GeneID:227632,GenBank:XP_036016612.1,MGI:MGI:1924627;Name=XP_036016612.1;gbkey=CDS;gene=Kcnt1;product=potassium channel subfamily T member 1 isoform X29;protein_id=XP_036016612.1;extra_copy_number=0
CM058242.1	Liftoff	CDS	33791363	33791425	.	+	.	ID=cds-XP_036016612.1;Parent=rna-XM_036160719.1;Dbxref=GeneID:227632,GenBank:XP_036016612.1,MGI:MGI:1924627;Name=XP_036016612.1;gbkey=CDS;gene=Kcnt1;product=potassium channel subfamily T member 1 isoform X29;protein_id=XP_036016612.1;extra_copy_number=0
CM058242.1	Liftoff	CDS	33794487	33794574	.	+	.	ID=cds-XP_036016612.1;Parent=rna-XM_036160719.1;Dbxref=GeneID:227632,GenBank:XP_036016612.1,MGI:MGI:1924627;Name=XP_036016612.1;gbkey=CDS;gene=Kcnt1;product=potassium channel subfamily T member 1 isoform X29;protein_id=XP_036016612.1;extra_copy_number=0
CM058242.1	Liftoff	CDS	33794705	33794825	.	+	.	ID=cds-XP_036016612.1;Parent=rna-XM_036160719.1;Dbxref=GeneID:227632,GenBank:XP_036016612.1,MGI:MGI:1924627;Name=XP_036016612.1;gbkey=CDS;gene=Kcnt1;product=potassium channel subfamily T member 1 isoform X29;protein_id=XP_036016612.1;extra_copy_number=0
CM058242.1	Liftoff	mRNA	33773052	33796981	.	+	.	ID=rna-XM_006497896.4;Parent=gene-Kcnt1;Dbxref=GeneID:227632,GenBank:XM_006497896.4,MGI:MGI:1924627;Name=XM_006497896.4;gbkey=mRNA;gene=Kcnt1;model_evidence=Supporting evidence includes similarity to: 1 mRNA%2C 17 ESTs%2C 1 Protein%2C 73 long SRA reads%2C and 99%25 coverage of the annotated genomic feature by RNAseq alignments%2C including 14 samples with support for all annotated introns;product=potassium channel%2C subfamily T%2C member 1%2C transcript variant X33;transcript_id=XM_006497896.4;matches_ref_protein=True;valid_ORF=True;extra_copy_number=0
CM058242.1	Liftoff	exon	33773052	33773168	.	+	.	ID=exon-XM_006497896.4-1;Parent=rna-XM_006497896.4;Dbxref=GeneID:227632,GenBank:XM_006497896.4,MGI:MGI:1924627;gbkey=mRNA;gene=Kcnt1;product=potassium channel%2C subfamily T%2C member 1%2C transcript variant X33;transcript_id=XM_006497896.4;extra_copy_number=0
CM058242.1	Liftoff	exon	33776977	33777141	.	+	.	ID=exon-XM_006497896.4-2;Parent=rna-XM_006497896.4;Dbxref=GeneID:227632,GenBank:XM_006497896.4,MGI:MGI:1924627;gbkey=mRNA;gene=Kcnt1;product=potassium channel%2C subfamily T%2C member 1%2C transcript variant X33;transcript_id=XM_006497896.4;extra_copy_number=0
CM058242.1	Liftoff	exon	33777405	33777541	.	+	.	ID=exon-XM_006497896.4-3;Parent=rna-XM_006497896.4;Dbxref=GeneID:227632,GenBank:XM_006497896.4,MGI:MGI:1924627;gbkey=mRNA;gene=Kcnt1;product=potassium channel%2C subfamily T%2C member 1%2C transcript variant X33;transcript_id=XM_006497896.4;extra_copy_number=0
CM058242.1	Liftoff	exon	33778929	33778992	.	+	.	ID=exon-XM_006497896.4-4;Parent=rna-XM_006497896.4;Dbxref=GeneID:227632,GenBank:XM_006497896.4,MGI:MGI:1924627;gbkey=mRNA;gene=Kcnt1;product=potassium channel%2C subfamily T%2C member 1%2C transcript variant X33;transcript_id=XM_006497896.4;extra_copy_number=0
CM058242.1	Liftoff	exon	33779078	33779186	.	+	.	ID=exon-XM_006497896.4-5;Parent=rna-XM_006497896.4;Dbxref=GeneID:227632,GenBank:XM_006497896.4,MGI:MGI:1924627;gbkey=mRNA;gene=Kcnt1;product=potassium channel%2C subfamily T%2C member 1%2C transcript variant X33;transcript_id=XM_006497896.4;extra_copy_number=0
CM058242.1	Liftoff	exon	33779595	33779762	.	+	.	ID=exon-XM_006497896.4-6;Parent=rna-XM_006497896.4;Dbxref=GeneID:227632,GenBank:XM_006497896.4,MGI:MGI:1924627;gbkey=mRNA;gene=Kcnt1;product=potassium channel%2C subfamily T%2C member 1%2C transcript variant X33;transcript_id=XM_006497896.4;extra_copy_number=0
CM058242.1	Liftoff	exon	33779915	33780064	.	+	.	ID=exon-XM_006497896.4-7;Parent=rna-XM_006497896.4;Dbxref=GeneID:227632,GenBank:XM_006497896.4,MGI:MGI:1924627;gbkey=mRNA;gene=Kcnt1;product=potassium channel%2C subfamily T%2C member 1%2C transcript variant X33;transcript_id=XM_006497896.4;extra_copy_number=0
CM058242.1	Liftoff	exon	33780458	33780696	.	+	.	ID=exon-XM_006497896.4-8;Parent=rna-XM_006497896.4;Dbxref=GeneID:227632,GenBank:XM_006497896.4,MGI:MGI:1924627;gbkey=mRNA;gene=Kcnt1;product=potassium channel%2C subfamily T%2C member 1%2C transcript variant X33;transcript_id=XM_006497896.4;extra_copy_number=0
CM058242.1	Liftoff	exon	33782065	33782299	.	+	.	ID=exon-XM_006497896.4-9;Parent=rna-XM_006497896.4;Dbxref=GeneID:227632,GenBank:XM_006497896.4,MGI:MGI:1924627;gbkey=mRNA;gene=Kcnt1;product=potassium channel%2C subfamily T%2C member 1%2C transcript variant X33;transcript_id=XM_006497896.4;extra_copy_number=0
CM058242.1	Liftoff	exon	33783979	33784084	.	+	.	ID=exon-XM_006497896.4-10;Parent=rna-XM_006497896.4;Dbxref=GeneID:227632,GenBank:XM_006497896.4,MGI:MGI:1924627;gbkey=mRNA;gene=Kcnt1;product=potassium channel%2C subfamily T%2C member 1%2C transcript variant X33;transcript_id=XM_006497896.4;extra_copy_number=0
CM058242.1	Liftoff	exon	33785369	33785541	.	+	.	ID=exon-XM_006497896.4-11;Parent=rna-XM_006497896.4;Dbxref=GeneID:227632,GenBank:XM_006497896.4,MGI:MGI:1924627;gbkey=mRNA;gene=Kcnt1;product=potassium channel%2C subfamily T%2C member 1%2C transcript variant X33;transcript_id=XM_006497896.4;extra_copy_number=0
CM058242.1	Liftoff	exon	33785983	33786054	.	+	.	ID=exon-XM_006497896.4-12;Parent=rna-XM_006497896.4;Dbxref=GeneID:227632,GenBank:XM_006497896.4,MGI:MGI:1924627;gbkey=mRNA;gene=Kcnt1;product=potassium channel%2C subfamily T%2C member 1%2C transcript variant X33;transcript_id=XM_006497896.4;extra_copy_number=0
CM058242.1	Liftoff	exon	33786224	33786358	.	+	.	ID=exon-XM_006497896.4-13;Parent=rna-XM_006497896.4;Dbxref=GeneID:227632,GenBank:XM_006497896.4,MGI:MGI:1924627;gbkey=mRNA;gene=Kcnt1;product=potassium channel%2C subfamily T%2C member 1%2C transcript variant X33;transcript_id=XM_006497896.4;extra_copy_number=0
CM058242.1	Liftoff	exon	33786753	33786864	.	+	.	ID=exon-XM_006497896.4-14;Parent=rna-XM_006497896.4;Dbxref=GeneID:227632,GenBank:XM_006497896.4,MGI:MGI:1924627;gbkey=mRNA;gene=Kcnt1;product=potassium channel%2C subfamily T%2C member 1%2C transcript variant X33;transcript_id=XM_006497896.4;extra_copy_number=0
CM058242.1	Liftoff	exon	33787913	33788014	.	+	.	ID=exon-XM_006497896.4-15;Parent=rna-XM_006497896.4;Dbxref=GeneID:227632,GenBank:XM_006497896.4,MGI:MGI:1924627;gbkey=mRNA;gene=Kcnt1;product=potassium channel%2C subfamily T%2C member 1%2C transcript variant X33;transcript_id=XM_006497896.4;extra_copy_number=0
CM058242.1	Liftoff	exon	33788302	33788385	.	+	.	ID=exon-XM_006497896.4-16;Parent=rna-XM_006497896.4;Dbxref=GeneID:227632,GenBank:XM_006497896.4,MGI:MGI:1924627;gbkey=mRNA;gene=Kcnt1;product=potassium channel%2C subfamily T%2C member 1%2C transcript variant X33;transcript_id=XM_006497896.4;extra_copy_number=0
CM058242.1	Liftoff	exon	33788522	33788644	.	+	.	ID=exon-XM_006497896.4-17;Parent=rna-XM_006497896.4;Dbxref=GeneID:227632,GenBank:XM_006497896.4,MGI:MGI:1924627;gbkey=mRNA;gene=Kcnt1;product=potassium channel%2C subfamily T%2C member 1%2C transcript variant X33;transcript_id=XM_006497896.4;extra_copy_number=0
CM058242.1	Liftoff	exon	33788974	33788994	.	+	.	ID=exon-XM_006497896.4-18;Parent=rna-XM_006497896.4;Dbxref=GeneID:227632,GenBank:XM_006497896.4,MGI:MGI:1924627;gbkey=mRNA;gene=Kcnt1;product=potassium channel%2C subfamily T%2C member 1%2C transcript variant X33;transcript_id=XM_006497896.4;extra_copy_number=0
CM058242.1	Liftoff	exon	33789701	33790064	.	+	.	ID=exon-XM_006497896.4-19;Parent=rna-XM_006497896.4;Dbxref=GeneID:227632,GenBank:XM_006497896.4,MGI:MGI:1924627;gbkey=mRNA;gene=Kcnt1;product=potassium channel%2C subfamily T%2C member 1%2C transcript variant X33;transcript_id=XM_006497896.4;extra_copy_number=0
CM058242.1	Liftoff	exon	33791363	33791425	.	+	.	ID=exon-XM_006497896.4-20;Parent=rna-XM_006497896.4;Dbxref=GeneID:227632,GenBank:XM_006497896.4,MGI:MGI:1924627;gbkey=mRNA;gene=Kcnt1;product=potassium channel%2C subfamily T%2C member 1%2C transcript variant X33;transcript_id=XM_006497896.4;extra_copy_number=0
CM058242.1	Liftoff	exon	33794487	33794574	.	+	.	ID=exon-XM_006497896.4-21;Parent=rna-XM_006497896.4;Dbxref=GeneID:227632,GenBank:XM_006497896.4,MGI:MGI:1924627;gbkey=mRNA;gene=Kcnt1;product=potassium channel%2C subfamily T%2C member 1%2C transcript variant X33;transcript_id=XM_006497896.4;extra_copy_number=0
CM058242.1	Liftoff	exon	33794705	33796981	.	+	.	ID=exon-XM_006497896.4-22;Parent=rna-XM_006497896.4;Dbxref=GeneID:227632,GenBank:XM_006497896.4,MGI:MGI:1924627;gbkey=mRNA;gene=Kcnt1;product=potassium channel%2C subfamily T%2C member 1%2C transcript variant X33;transcript_id=XM_006497896.4;extra_copy_number=0
CM058242.1	Liftoff	CDS	33779605	33779762	.	+	.	ID=cds-XP_006497959.1;Parent=rna-XM_006497896.4;Dbxref=GeneID:227632,GenBank:XP_006497959.1,MGI:MGI:1924627;Name=XP_006497959.1;gbkey=CDS;gene=Kcnt1;product=potassium channel subfamily T member 1 isoform X27;protein_id=XP_006497959.1;extra_copy_number=0
CM058242.1	Liftoff	CDS	33779915	33780064	.	+	.	ID=cds-XP_006497959.1;Parent=rna-XM_006497896.4;Dbxref=GeneID:227632,GenBank:XP_006497959.1,MGI:MGI:1924627;Name=XP_006497959.1;gbkey=CDS;gene=Kcnt1;product=potassium channel subfamily T member 1 isoform X27;protein_id=XP_006497959.1;extra_copy_number=0
CM058242.1	Liftoff	CDS	33780458	33780696	.	+	.	ID=cds-XP_006497959.1;Parent=rna-XM_006497896.4;Dbxref=GeneID:227632,GenBank:XP_006497959.1,MGI:MGI:1924627;Name=XP_006497959.1;gbkey=CDS;gene=Kcnt1;product=potassium channel subfamily T member 1 isoform X27;protein_id=XP_006497959.1;extra_copy_number=0
CM058242.1	Liftoff	CDS	33782065	33782299	.	+	.	ID=cds-XP_006497959.1;Parent=rna-XM_006497896.4;Dbxref=GeneID:227632,GenBank:XP_006497959.1,MGI:MGI:1924627;Name=XP_006497959.1;gbkey=CDS;gene=Kcnt1;product=potassium channel subfamily T member 1 isoform X27;protein_id=XP_006497959.1;extra_copy_number=0
CM058242.1	Liftoff	CDS	33783979	33784084	.	+	.	ID=cds-XP_006497959.1;Parent=rna-XM_006497896.4;Dbxref=GeneID:227632,GenBank:XP_006497959.1,MGI:MGI:1924627;Name=XP_006497959.1;gbkey=CDS;gene=Kcnt1;product=potassium channel subfamily T member 1 isoform X27;protein_id=XP_006497959.1;extra_copy_number=0
CM058242.1	Liftoff	CDS	33785369	33785541	.	+	.	ID=cds-XP_006497959.1;Parent=rna-XM_006497896.4;Dbxref=GeneID:227632,GenBank:XP_006497959.1,MGI:MGI:1924627;Name=XP_006497959.1;gbkey=CDS;gene=Kcnt1;product=potassium channel subfamily T member 1 isoform X27;protein_id=XP_006497959.1;extra_copy_number=0
CM058242.1	Liftoff	CDS	33785983	33786054	.	+	.	ID=cds-XP_006497959.1;Parent=rna-XM_006497896.4;Dbxref=GeneID:227632,GenBank:XP_006497959.1,MGI:MGI:1924627;Name=XP_006497959.1;gbkey=CDS;gene=Kcnt1;product=potassium channel subfamily T member 1 isoform X27;protein_id=XP_006497959.1;extra_copy_number=0
CM058242.1	Liftoff	CDS	33786224	33786358	.	+	.	ID=cds-XP_006497959.1;Parent=rna-XM_006497896.4;Dbxref=GeneID:227632,GenBank:XP_006497959.1,MGI:MGI:1924627;Name=XP_006497959.1;gbkey=CDS;gene=Kcnt1;product=potassium channel subfamily T member 1 isoform X27;protein_id=XP_006497959.1;extra_copy_number=0
CM058242.1	Liftoff	CDS	33786753	33786864	.	+	.	ID=cds-XP_006497959.1;Parent=rna-XM_006497896.4;Dbxref=GeneID:227632,GenBank:XP_006497959.1,MGI:MGI:1924627;Name=XP_006497959.1;gbkey=CDS;gene=Kcnt1;product=potassium channel subfamily T member 1 isoform X27;protein_id=XP_006497959.1;extra_copy_number=0
CM058242.1	Liftoff	CDS	33787913	33788014	.	+	.	ID=cds-XP_006497959.1;Parent=rna-XM_006497896.4;Dbxref=GeneID:227632,GenBank:XP_006497959.1,MGI:MGI:1924627;Name=XP_006497959.1;gbkey=CDS;gene=Kcnt1;product=potassium channel subfamily T member 1 isoform X27;protein_id=XP_006497959.1;extra_copy_number=0
CM058242.1	Liftoff	CDS	33788302	33788385	.	+	.	ID=cds-XP_006497959.1;Parent=rna-XM_006497896.4;Dbxref=GeneID:227632,GenBank:XP_006497959.1,MGI:MGI:1924627;Name=XP_006497959.1;gbkey=CDS;gene=Kcnt1;product=potassium channel subfamily T member 1 isoform X27;protein_id=XP_006497959.1;extra_copy_number=0
CM058242.1	Liftoff	CDS	33788522	33788644	.	+	.	ID=cds-XP_006497959.1;Parent=rna-XM_006497896.4;Dbxref=GeneID:227632,GenBank:XP_006497959.1,MGI:MGI:1924627;Name=XP_006497959.1;gbkey=CDS;gene=Kcnt1;product=potassium channel subfamily T member 1 isoform X27;protein_id=XP_006497959.1;extra_copy_number=0
CM058242.1	Liftoff	CDS	33788974	33788994	.	+	.	ID=cds-XP_006497959.1;Parent=rna-XM_006497896.4;Dbxref=GeneID:227632,GenBank:XP_006497959.1,MGI:MGI:1924627;Name=XP_006497959.1;gbkey=CDS;gene=Kcnt1;product=potassium channel subfamily T member 1 isoform X27;protein_id=XP_006497959.1;extra_copy_number=0
CM058242.1	Liftoff	CDS	33789701	33790064	.	+	.	ID=cds-XP_006497959.1;Parent=rna-XM_006497896.4;Dbxref=GeneID:227632,GenBank:XP_006497959.1,MGI:MGI:1924627;Name=XP_006497959.1;gbkey=CDS;gene=Kcnt1;product=potassium channel subfamily T member 1 isoform X27;protein_id=XP_006497959.1;extra_copy_number=0
CM058242.1	Liftoff	CDS	33791363	33791425	.	+	.	ID=cds-XP_006497959.1;Parent=rna-XM_006497896.4;Dbxref=GeneID:227632,GenBank:XP_006497959.1,MGI:MGI:1924627;Name=XP_006497959.1;gbkey=CDS;gene=Kcnt1;product=potassium channel subfamily T member 1 isoform X27;protein_id=XP_006497959.1;extra_copy_number=0
CM058242.1	Liftoff	CDS	33794487	33794574	.	+	.	ID=cds-XP_006497959.1;Parent=rna-XM_006497896.4;Dbxref=GeneID:227632,GenBank:XP_006497959.1,MGI:MGI:1924627;Name=XP_006497959.1;gbkey=CDS;gene=Kcnt1;product=potassium channel subfamily T member 1 isoform X27;protein_id=XP_006497959.1;extra_copy_number=0
CM058242.1	Liftoff	CDS	33794705	33794825	.	+	.	ID=cds-XP_006497959.1;Parent=rna-XM_006497896.4;Dbxref=GeneID:227632,GenBank:XP_006497959.1,MGI:MGI:1924627;Name=XP_006497959.1;gbkey=CDS;gene=Kcnt1;product=potassium channel subfamily T member 1 isoform X27;protein_id=XP_006497959.1;extra_copy_number=0
CM058242.1	Liftoff	mRNA	33773052	33796981	.	+	.	ID=rna-XM_030249700.1;Parent=gene-Kcnt1;Dbxref=GeneID:227632,GenBank:XM_030249700.1,MGI:MGI:1924627;Name=XM_030249700.1;gbkey=mRNA;gene=Kcnt1;model_evidence=Supporting evidence includes similarity to: 1 mRNA%2C 16 ESTs%2C 1 Protein%2C 64 long SRA reads%2C and 99%25 coverage of the annotated genomic feature by RNAseq alignments%2C including 14 samples with support for all annotated introns;product=potassium channel%2C subfamily T%2C member 1%2C transcript variant X35;transcript_id=XM_030249700.1;matches_ref_protein=True;valid_ORF=True;extra_copy_number=0
CM058242.1	Liftoff	exon	33773052	33773168	.	+	.	ID=exon-XM_030249700.1-1;Parent=rna-XM_030249700.1;Dbxref=GeneID:227632,GenBank:XM_030249700.1,MGI:MGI:1924627;gbkey=mRNA;gene=Kcnt1;product=potassium channel%2C subfamily T%2C member 1%2C transcript variant X35;transcript_id=XM_030249700.1;extra_copy_number=0
CM058242.1	Liftoff	exon	33776977	33777141	.	+	.	ID=exon-XM_030249700.1-2;Parent=rna-XM_030249700.1;Dbxref=GeneID:227632,GenBank:XM_030249700.1,MGI:MGI:1924627;gbkey=mRNA;gene=Kcnt1;product=potassium channel%2C subfamily T%2C member 1%2C transcript variant X35;transcript_id=XM_030249700.1;extra_copy_number=0
CM058242.1	Liftoff	exon	33777405	33777541	.	+	.	ID=exon-XM_030249700.1-3;Parent=rna-XM_030249700.1;Dbxref=GeneID:227632,GenBank:XM_030249700.1,MGI:MGI:1924627;gbkey=mRNA;gene=Kcnt1;product=potassium channel%2C subfamily T%2C member 1%2C transcript variant X35;transcript_id=XM_030249700.1;extra_copy_number=0
CM058242.1	Liftoff	exon	33778929	33778992	.	+	.	ID=exon-XM_030249700.1-4;Parent=rna-XM_030249700.1;Dbxref=GeneID:227632,GenBank:XM_030249700.1,MGI:MGI:1924627;gbkey=mRNA;gene=Kcnt1;product=potassium channel%2C subfamily T%2C member 1%2C transcript variant X35;transcript_id=XM_030249700.1;extra_copy_number=0
CM058242.1	Liftoff	exon	33779078	33779186	.	+	.	ID=exon-XM_030249700.1-5;Parent=rna-XM_030249700.1;Dbxref=GeneID:227632,GenBank:XM_030249700.1,MGI:MGI:1924627;gbkey=mRNA;gene=Kcnt1;product=potassium channel%2C subfamily T%2C member 1%2C transcript variant X35;transcript_id=XM_030249700.1;extra_copy_number=0
CM058242.1	Liftoff	exon	33779595	33779762	.	+	.	ID=exon-XM_030249700.1-6;Parent=rna-XM_030249700.1;Dbxref=GeneID:227632,GenBank:XM_030249700.1,MGI:MGI:1924627;gbkey=mRNA;gene=Kcnt1;product=potassium channel%2C subfamily T%2C member 1%2C transcript variant X35;transcript_id=XM_030249700.1;extra_copy_number=0
CM058242.1	Liftoff	exon	33779915	33780064	.	+	.	ID=exon-XM_030249700.1-7;Parent=rna-XM_030249700.1;Dbxref=GeneID:227632,GenBank:XM_030249700.1,MGI:MGI:1924627;gbkey=mRNA;gene=Kcnt1;product=potassium channel%2C subfamily T%2C member 1%2C transcript variant X35;transcript_id=XM_030249700.1;extra_copy_number=0
CM058242.1	Liftoff	exon	33780458	33780696	.	+	.	ID=exon-XM_030249700.1-8;Parent=rna-XM_030249700.1;Dbxref=GeneID:227632,GenBank:XM_030249700.1,MGI:MGI:1924627;gbkey=mRNA;gene=Kcnt1;product=potassium channel%2C subfamily T%2C member 1%2C transcript variant X35;transcript_id=XM_030249700.1;extra_copy_number=0
CM058242.1	Liftoff	exon	33782065	33782299	.	+	.	ID=exon-XM_030249700.1-9;Parent=rna-XM_030249700.1;Dbxref=GeneID:227632,GenBank:XM_030249700.1,MGI:MGI:1924627;gbkey=mRNA;gene=Kcnt1;product=potassium channel%2C subfamily T%2C member 1%2C transcript variant X35;transcript_id=XM_030249700.1;extra_copy_number=0
CM058242.1	Liftoff	exon	33783979	33784084	.	+	.	ID=exon-XM_030249700.1-10;Parent=rna-XM_030249700.1;Dbxref=GeneID:227632,GenBank:XM_030249700.1,MGI:MGI:1924627;gbkey=mRNA;gene=Kcnt1;product=potassium channel%2C subfamily T%2C member 1%2C transcript variant X35;transcript_id=XM_030249700.1;extra_copy_number=0
CM058242.1	Liftoff	exon	33785369	33785541	.	+	.	ID=exon-XM_030249700.1-11;Parent=rna-XM_030249700.1;Dbxref=GeneID:227632,GenBank:XM_030249700.1,MGI:MGI:1924627;gbkey=mRNA;gene=Kcnt1;product=potassium channel%2C subfamily T%2C member 1%2C transcript variant X35;transcript_id=XM_030249700.1;extra_copy_number=0
CM058242.1	Liftoff	exon	33786224	33786358	.	+	.	ID=exon-XM_030249700.1-12;Parent=rna-XM_030249700.1;Dbxref=GeneID:227632,GenBank:XM_030249700.1,MGI:MGI:1924627;gbkey=mRNA;gene=Kcnt1;product=potassium channel%2C subfamily T%2C member 1%2C transcript variant X35;transcript_id=XM_030249700.1;extra_copy_number=0
CM058242.1	Liftoff	exon	33786753	33786864	.	+	.	ID=exon-XM_030249700.1-13;Parent=rna-XM_030249700.1;Dbxref=GeneID:227632,GenBank:XM_030249700.1,MGI:MGI:1924627;gbkey=mRNA;gene=Kcnt1;product=potassium channel%2C subfamily T%2C member 1%2C transcript variant X35;transcript_id=XM_030249700.1;extra_copy_number=0
CM058242.1	Liftoff	exon	33787913	33788014	.	+	.	ID=exon-XM_030249700.1-14;Parent=rna-XM_030249700.1;Dbxref=GeneID:227632,GenBank:XM_030249700.1,MGI:MGI:1924627;gbkey=mRNA;gene=Kcnt1;product=potassium channel%2C subfamily T%2C member 1%2C transcript variant X35;transcript_id=XM_030249700.1;extra_copy_number=0
CM058242.1	Liftoff	exon	33788302	33788385	.	+	.	ID=exon-XM_030249700.1-15;Parent=rna-XM_030249700.1;Dbxref=GeneID:227632,GenBank:XM_030249700.1,MGI:MGI:1924627;gbkey=mRNA;gene=Kcnt1;product=potassium channel%2C subfamily T%2C member 1%2C transcript variant X35;transcript_id=XM_030249700.1;extra_copy_number=0
CM058242.1	Liftoff	exon	33788522	33788644	.	+	.	ID=exon-XM_030249700.1-16;Parent=rna-XM_030249700.1;Dbxref=GeneID:227632,GenBank:XM_030249700.1,MGI:MGI:1924627;gbkey=mRNA;gene=Kcnt1;product=potassium channel%2C subfamily T%2C member 1%2C transcript variant X35;transcript_id=XM_030249700.1;extra_copy_number=0
CM058242.1	Liftoff	exon	33788974	33788994	.	+	.	ID=exon-XM_030249700.1-17;Parent=rna-XM_030249700.1;Dbxref=GeneID:227632,GenBank:XM_030249700.1,MGI:MGI:1924627;gbkey=mRNA;gene=Kcnt1;product=potassium channel%2C subfamily T%2C member 1%2C transcript variant X35;transcript_id=XM_030249700.1;extra_copy_number=0
CM058242.1	Liftoff	exon	33789701	33790064	.	+	.	ID=exon-XM_030249700.1-18;Parent=rna-XM_030249700.1;Dbxref=GeneID:227632,GenBank:XM_030249700.1,MGI:MGI:1924627;gbkey=mRNA;gene=Kcnt1;product=potassium channel%2C subfamily T%2C member 1%2C transcript variant X35;transcript_id=XM_030249700.1;extra_copy_number=0
CM058242.1	Liftoff	exon	33791363	33791425	.	+	.	ID=exon-XM_030249700.1-19;Parent=rna-XM_030249700.1;Dbxref=GeneID:227632,GenBank:XM_030249700.1,MGI:MGI:1924627;gbkey=mRNA;gene=Kcnt1;product=potassium channel%2C subfamily T%2C member 1%2C transcript variant X35;transcript_id=XM_030249700.1;extra_copy_number=0
CM058242.1	Liftoff	exon	33794487	33794574	.	+	.	ID=exon-XM_030249700.1-20;Parent=rna-XM_030249700.1;Dbxref=GeneID:227632,GenBank:XM_030249700.1,MGI:MGI:1924627;gbkey=mRNA;gene=Kcnt1;product=potassium channel%2C subfamily T%2C member 1%2C transcript variant X35;transcript_id=XM_030249700.1;extra_copy_number=0
CM058242.1	Liftoff	exon	33794705	33796981	.	+	.	ID=exon-XM_030249700.1-21;Parent=rna-XM_030249700.1;Dbxref=GeneID:227632,GenBank:XM_030249700.1,MGI:MGI:1924627;gbkey=mRNA;gene=Kcnt1;product=potassium channel%2C subfamily T%2C member 1%2C transcript variant X35;transcript_id=XM_030249700.1;extra_copy_number=0
CM058242.1	Liftoff	CDS	33779605	33779762	.	+	.	ID=cds-XP_030105560.1;Parent=rna-XM_030249700.1;Dbxref=GeneID:227632,GenBank:XP_030105560.1,MGI:MGI:1924627;Name=XP_030105560.1;gbkey=CDS;gene=Kcnt1;product=potassium channel subfamily T member 1 isoform X28;protein_id=XP_030105560.1;extra_copy_number=0
CM058242.1	Liftoff	CDS	33779915	33780064	.	+	.	ID=cds-XP_030105560.1;Parent=rna-XM_030249700.1;Dbxref=GeneID:227632,GenBank:XP_030105560.1,MGI:MGI:1924627;Name=XP_030105560.1;gbkey=CDS;gene=Kcnt1;product=potassium channel subfamily T member 1 isoform X28;protein_id=XP_030105560.1;extra_copy_number=0
CM058242.1	Liftoff	CDS	33780458	33780696	.	+	.	ID=cds-XP_030105560.1;Parent=rna-XM_030249700.1;Dbxref=GeneID:227632,GenBank:XP_030105560.1,MGI:MGI:1924627;Name=XP_030105560.1;gbkey=CDS;gene=Kcnt1;product=potassium channel subfamily T member 1 isoform X28;protein_id=XP_030105560.1;extra_copy_number=0
CM058242.1	Liftoff	CDS	33782065	33782299	.	+	.	ID=cds-XP_030105560.1;Parent=rna-XM_030249700.1;Dbxref=GeneID:227632,GenBank:XP_030105560.1,MGI:MGI:1924627;Name=XP_030105560.1;gbkey=CDS;gene=Kcnt1;product=potassium channel subfamily T member 1 isoform X28;protein_id=XP_030105560.1;extra_copy_number=0
CM058242.1	Liftoff	CDS	33783979	33784084	.	+	.	ID=cds-XP_030105560.1;Parent=rna-XM_030249700.1;Dbxref=GeneID:227632,GenBank:XP_030105560.1,MGI:MGI:1924627;Name=XP_030105560.1;gbkey=CDS;gene=Kcnt1;product=potassium channel subfamily T member 1 isoform X28;protein_id=XP_030105560.1;extra_copy_number=0
CM058242.1	Liftoff	CDS	33785369	33785541	.	+	.	ID=cds-XP_030105560.1;Parent=rna-XM_030249700.1;Dbxref=GeneID:227632,GenBank:XP_030105560.1,MGI:MGI:1924627;Name=XP_030105560.1;gbkey=CDS;gene=Kcnt1;product=potassium channel subfamily T member 1 isoform X28;protein_id=XP_030105560.1;extra_copy_number=0
CM058242.1	Liftoff	CDS	33786224	33786358	.	+	.	ID=cds-XP_030105560.1;Parent=rna-XM_030249700.1;Dbxref=GeneID:227632,GenBank:XP_030105560.1,MGI:MGI:1924627;Name=XP_030105560.1;gbkey=CDS;gene=Kcnt1;product=potassium channel subfamily T member 1 isoform X28;protein_id=XP_030105560.1;extra_copy_number=0
CM058242.1	Liftoff	CDS	33786753	33786864	.	+	.	ID=cds-XP_030105560.1;Parent=rna-XM_030249700.1;Dbxref=GeneID:227632,GenBank:XP_030105560.1,MGI:MGI:1924627;Name=XP_030105560.1;gbkey=CDS;gene=Kcnt1;product=potassium channel subfamily T member 1 isoform X28;protein_id=XP_030105560.1;extra_copy_number=0
CM058242.1	Liftoff	CDS	33787913	33788014	.	+	.	ID=cds-XP_030105560.1;Parent=rna-XM_030249700.1;Dbxref=GeneID:227632,GenBank:XP_030105560.1,MGI:MGI:1924627;Name=XP_030105560.1;gbkey=CDS;gene=Kcnt1;product=potassium channel subfamily T member 1 isoform X28;protein_id=XP_030105560.1;extra_copy_number=0
CM058242.1	Liftoff	CDS	33788302	33788385	.	+	.	ID=cds-XP_030105560.1;Parent=rna-XM_030249700.1;Dbxref=GeneID:227632,GenBank:XP_030105560.1,MGI:MGI:1924627;Name=XP_030105560.1;gbkey=CDS;gene=Kcnt1;product=potassium channel subfamily T member 1 isoform X28;protein_id=XP_030105560.1;extra_copy_number=0
CM058242.1	Liftoff	CDS	33788522	33788644	.	+	.	ID=cds-XP_030105560.1;Parent=rna-XM_030249700.1;Dbxref=GeneID:227632,GenBank:XP_030105560.1,MGI:MGI:1924627;Name=XP_030105560.1;gbkey=CDS;gene=Kcnt1;product=potassium channel subfamily T member 1 isoform X28;protein_id=XP_030105560.1;extra_copy_number=0
CM058242.1	Liftoff	CDS	33788974	33788994	.	+	.	ID=cds-XP_030105560.1;Parent=rna-XM_030249700.1;Dbxref=GeneID:227632,GenBank:XP_030105560.1,MGI:MGI:1924627;Name=XP_030105560.1;gbkey=CDS;gene=Kcnt1;product=potassium channel subfamily T member 1 isoform X28;protein_id=XP_030105560.1;extra_copy_number=0
CM058242.1	Liftoff	CDS	33789701	33790064	.	+	.	ID=cds-XP_030105560.1;Parent=rna-XM_030249700.1;Dbxref=GeneID:227632,GenBank:XP_030105560.1,MGI:MGI:1924627;Name=XP_030105560.1;gbkey=CDS;gene=Kcnt1;product=potassium channel subfamily T member 1 isoform X28;protein_id=XP_030105560.1;extra_copy_number=0
CM058242.1	Liftoff	CDS	33791363	33791425	.	+	.	ID=cds-XP_030105560.1;Parent=rna-XM_030249700.1;Dbxref=GeneID:227632,GenBank:XP_030105560.1,MGI:MGI:1924627;Name=XP_030105560.1;gbkey=CDS;gene=Kcnt1;product=potassium channel subfamily T member 1 isoform X28;protein_id=XP_030105560.1;extra_copy_number=0
CM058242.1	Liftoff	CDS	33794487	33794574	.	+	.	ID=cds-XP_030105560.1;Parent=rna-XM_030249700.1;Dbxref=GeneID:227632,GenBank:XP_030105560.1,MGI:MGI:1924627;Name=XP_030105560.1;gbkey=CDS;gene=Kcnt1;product=potassium channel subfamily T member 1 isoform X28;protein_id=XP_030105560.1;extra_copy_number=0
CM058242.1	Liftoff	CDS	33794705	33794825	.	+	.	ID=cds-XP_030105560.1;Parent=rna-XM_030249700.1;Dbxref=GeneID:227632,GenBank:XP_030105560.1,MGI:MGI:1924627;Name=XP_030105560.1;gbkey=CDS;gene=Kcnt1;product=potassium channel subfamily T member 1 isoform X28;protein_id=XP_030105560.1;extra_copy_number=0
CM058242.1	Liftoff	mRNA	33773136	33796981	.	+	.	ID=rna-XM_036160718.1;Parent=gene-Kcnt1;Dbxref=GeneID:227632,GenBank:XM_036160718.1,MGI:MGI:1924627;Name=XM_036160718.1;gbkey=mRNA;gene=Kcnt1;model_evidence=Supporting evidence includes similarity to: 1 mRNA%2C 16 ESTs%2C 1 Protein%2C 72 long SRA reads%2C and 99%25 coverage of the annotated genomic feature by RNAseq alignments%2C including 14 samples with support for all annotated introns;product=potassium channel%2C subfamily T%2C member 1%2C transcript variant X34;transcript_id=XM_036160718.1;matches_ref_protein=True;valid_ORF=True;extra_copy_number=0
CM058242.1	Liftoff	exon	33773136	33773168	.	+	.	ID=exon-XM_036160718.1-1;Parent=rna-XM_036160718.1;Dbxref=GeneID:227632,GenBank:XM_036160718.1,MGI:MGI:1924627;gbkey=mRNA;gene=Kcnt1;product=potassium channel%2C subfamily T%2C member 1%2C transcript variant X34;transcript_id=XM_036160718.1;extra_copy_number=0
CM058242.1	Liftoff	exon	33776977	33777141	.	+	.	ID=exon-XM_036160718.1-2;Parent=rna-XM_036160718.1;Dbxref=GeneID:227632,GenBank:XM_036160718.1,MGI:MGI:1924627;gbkey=mRNA;gene=Kcnt1;product=potassium channel%2C subfamily T%2C member 1%2C transcript variant X34;transcript_id=XM_036160718.1;extra_copy_number=0
CM058242.1	Liftoff	exon	33777405	33777541	.	+	.	ID=exon-XM_036160718.1-3;Parent=rna-XM_036160718.1;Dbxref=GeneID:227632,GenBank:XM_036160718.1,MGI:MGI:1924627;gbkey=mRNA;gene=Kcnt1;product=potassium channel%2C subfamily T%2C member 1%2C transcript variant X34;transcript_id=XM_036160718.1;extra_copy_number=0
CM058242.1	Liftoff	exon	33778864	33778992	.	+	.	ID=exon-XM_036160718.1-4;Parent=rna-XM_036160718.1;Dbxref=GeneID:227632,GenBank:XM_036160718.1,MGI:MGI:1924627;gbkey=mRNA;gene=Kcnt1;product=potassium channel%2C subfamily T%2C member 1%2C transcript variant X34;transcript_id=XM_036160718.1;extra_copy_number=0
CM058242.1	Liftoff	exon	33779078	33779186	.	+	.	ID=exon-XM_036160718.1-5;Parent=rna-XM_036160718.1;Dbxref=GeneID:227632,GenBank:XM_036160718.1,MGI:MGI:1924627;gbkey=mRNA;gene=Kcnt1;product=potassium channel%2C subfamily T%2C member 1%2C transcript variant X34;transcript_id=XM_036160718.1;extra_copy_number=0
CM058242.1	Liftoff	exon	33779595	33779762	.	+	.	ID=exon-XM_036160718.1-6;Parent=rna-XM_036160718.1;Dbxref=GeneID:227632,GenBank:XM_036160718.1,MGI:MGI:1924627;gbkey=mRNA;gene=Kcnt1;product=potassium channel%2C subfamily T%2C member 1%2C transcript variant X34;transcript_id=XM_036160718.1;extra_copy_number=0
CM058242.1	Liftoff	exon	33779915	33780064	.	+	.	ID=exon-XM_036160718.1-7;Parent=rna-XM_036160718.1;Dbxref=GeneID:227632,GenBank:XM_036160718.1,MGI:MGI:1924627;gbkey=mRNA;gene=Kcnt1;product=potassium channel%2C subfamily T%2C member 1%2C transcript variant X34;transcript_id=XM_036160718.1;extra_copy_number=0
CM058242.1	Liftoff	exon	33780458	33780696	.	+	.	ID=exon-XM_036160718.1-8;Parent=rna-XM_036160718.1;Dbxref=GeneID:227632,GenBank:XM_036160718.1,MGI:MGI:1924627;gbkey=mRNA;gene=Kcnt1;product=potassium channel%2C subfamily T%2C member 1%2C transcript variant X34;transcript_id=XM_036160718.1;extra_copy_number=0
CM058242.1	Liftoff	exon	33782065	33782299	.	+	.	ID=exon-XM_036160718.1-9;Parent=rna-XM_036160718.1;Dbxref=GeneID:227632,GenBank:XM_036160718.1,MGI:MGI:1924627;gbkey=mRNA;gene=Kcnt1;product=potassium channel%2C subfamily T%2C member 1%2C transcript variant X34;transcript_id=XM_036160718.1;extra_copy_number=0
CM058242.1	Liftoff	exon	33783979	33784084	.	+	.	ID=exon-XM_036160718.1-10;Parent=rna-XM_036160718.1;Dbxref=GeneID:227632,GenBank:XM_036160718.1,MGI:MGI:1924627;gbkey=mRNA;gene=Kcnt1;product=potassium channel%2C subfamily T%2C member 1%2C transcript variant X34;transcript_id=XM_036160718.1;extra_copy_number=0
CM058242.1	Liftoff	exon	33785369	33785541	.	+	.	ID=exon-XM_036160718.1-11;Parent=rna-XM_036160718.1;Dbxref=GeneID:227632,GenBank:XM_036160718.1,MGI:MGI:1924627;gbkey=mRNA;gene=Kcnt1;product=potassium channel%2C subfamily T%2C member 1%2C transcript variant X34;transcript_id=XM_036160718.1;extra_copy_number=0
CM058242.1	Liftoff	exon	33785983	33786054	.	+	.	ID=exon-XM_036160718.1-12;Parent=rna-XM_036160718.1;Dbxref=GeneID:227632,GenBank:XM_036160718.1,MGI:MGI:1924627;gbkey=mRNA;gene=Kcnt1;product=potassium channel%2C subfamily T%2C member 1%2C transcript variant X34;transcript_id=XM_036160718.1;extra_copy_number=0
CM058242.1	Liftoff	exon	33786224	33786358	.	+	.	ID=exon-XM_036160718.1-13;Parent=rna-XM_036160718.1;Dbxref=GeneID:227632,GenBank:XM_036160718.1,MGI:MGI:1924627;gbkey=mRNA;gene=Kcnt1;product=potassium channel%2C subfamily T%2C member 1%2C transcript variant X34;transcript_id=XM_036160718.1;extra_copy_number=0
CM058242.1	Liftoff	exon	33786753	33786864	.	+	.	ID=exon-XM_036160718.1-14;Parent=rna-XM_036160718.1;Dbxref=GeneID:227632,GenBank:XM_036160718.1,MGI:MGI:1924627;gbkey=mRNA;gene=Kcnt1;product=potassium channel%2C subfamily T%2C member 1%2C transcript variant X34;transcript_id=XM_036160718.1;extra_copy_number=0
CM058242.1	Liftoff	exon	33787913	33788014	.	+	.	ID=exon-XM_036160718.1-15;Parent=rna-XM_036160718.1;Dbxref=GeneID:227632,GenBank:XM_036160718.1,MGI:MGI:1924627;gbkey=mRNA;gene=Kcnt1;product=potassium channel%2C subfamily T%2C member 1%2C transcript variant X34;transcript_id=XM_036160718.1;extra_copy_number=0
CM058242.1	Liftoff	exon	33788302	33788385	.	+	.	ID=exon-XM_036160718.1-16;Parent=rna-XM_036160718.1;Dbxref=GeneID:227632,GenBank:XM_036160718.1,MGI:MGI:1924627;gbkey=mRNA;gene=Kcnt1;product=potassium channel%2C subfamily T%2C member 1%2C transcript variant X34;transcript_id=XM_036160718.1;extra_copy_number=0
CM058242.1	Liftoff	exon	33788522	33788644	.	+	.	ID=exon-XM_036160718.1-17;Parent=rna-XM_036160718.1;Dbxref=GeneID:227632,GenBank:XM_036160718.1,MGI:MGI:1924627;gbkey=mRNA;gene=Kcnt1;product=potassium channel%2C subfamily T%2C member 1%2C transcript variant X34;transcript_id=XM_036160718.1;extra_copy_number=0
CM058242.1	Liftoff	exon	33788974	33788994	.	+	.	ID=exon-XM_036160718.1-18;Parent=rna-XM_036160718.1;Dbxref=GeneID:227632,GenBank:XM_036160718.1,MGI:MGI:1924627;gbkey=mRNA;gene=Kcnt1;product=potassium channel%2C subfamily T%2C member 1%2C transcript variant X34;transcript_id=XM_036160718.1;extra_copy_number=0
CM058242.1	Liftoff	exon	33789701	33790064	.	+	.	ID=exon-XM_036160718.1-19;Parent=rna-XM_036160718.1;Dbxref=GeneID:227632,GenBank:XM_036160718.1,MGI:MGI:1924627;gbkey=mRNA;gene=Kcnt1;product=potassium channel%2C subfamily T%2C member 1%2C transcript variant X34;transcript_id=XM_036160718.1;extra_copy_number=0
CM058242.1	Liftoff	exon	33791363	33791425	.	+	.	ID=exon-XM_036160718.1-20;Parent=rna-XM_036160718.1;Dbxref=GeneID:227632,GenBank:XM_036160718.1,MGI:MGI:1924627;gbkey=mRNA;gene=Kcnt1;product=potassium channel%2C subfamily T%2C member 1%2C transcript variant X34;transcript_id=XM_036160718.1;extra_copy_number=0
CM058242.1	Liftoff	exon	33794487	33794574	.	+	.	ID=exon-XM_036160718.1-21;Parent=rna-XM_036160718.1;Dbxref=GeneID:227632,GenBank:XM_036160718.1,MGI:MGI:1924627;gbkey=mRNA;gene=Kcnt1;product=potassium channel%2C subfamily T%2C member 1%2C transcript variant X34;transcript_id=XM_036160718.1;extra_copy_number=0
CM058242.1	Liftoff	exon	33794705	33796981	.	+	.	ID=exon-XM_036160718.1-22;Parent=rna-XM_036160718.1;Dbxref=GeneID:227632,GenBank:XM_036160718.1,MGI:MGI:1924627;gbkey=mRNA;gene=Kcnt1;product=potassium channel%2C subfamily T%2C member 1%2C transcript variant X34;transcript_id=XM_036160718.1;extra_copy_number=0
CM058242.1	Liftoff	CDS	33779605	33779762	.	+	.	ID=cds-XP_036016611.1;Parent=rna-XM_036160718.1;Dbxref=GeneID:227632,GenBank:XP_036016611.1,MGI:MGI:1924627;Name=XP_036016611.1;gbkey=CDS;gene=Kcnt1;product=potassium channel subfamily T member 1 isoform X27;protein_id=XP_036016611.1;extra_copy_number=0
CM058242.1	Liftoff	CDS	33779915	33780064	.	+	.	ID=cds-XP_036016611.1;Parent=rna-XM_036160718.1;Dbxref=GeneID:227632,GenBank:XP_036016611.1,MGI:MGI:1924627;Name=XP_036016611.1;gbkey=CDS;gene=Kcnt1;product=potassium channel subfamily T member 1 isoform X27;protein_id=XP_036016611.1;extra_copy_number=0
CM058242.1	Liftoff	CDS	33780458	33780696	.	+	.	ID=cds-XP_036016611.1;Parent=rna-XM_036160718.1;Dbxref=GeneID:227632,GenBank:XP_036016611.1,MGI:MGI:1924627;Name=XP_036016611.1;gbkey=CDS;gene=Kcnt1;product=potassium channel subfamily T member 1 isoform X27;protein_id=XP_036016611.1;extra_copy_number=0
CM058242.1	Liftoff	CDS	33782065	33782299	.	+	.	ID=cds-XP_036016611.1;Parent=rna-XM_036160718.1;Dbxref=GeneID:227632,GenBank:XP_036016611.1,MGI:MGI:1924627;Name=XP_036016611.1;gbkey=CDS;gene=Kcnt1;product=potassium channel subfamily T member 1 isoform X27;protein_id=XP_036016611.1;extra_copy_number=0
CM058242.1	Liftoff	CDS	33783979	33784084	.	+	.	ID=cds-XP_036016611.1;Parent=rna-XM_036160718.1;Dbxref=GeneID:227632,GenBank:XP_036016611.1,MGI:MGI:1924627;Name=XP_036016611.1;gbkey=CDS;gene=Kcnt1;product=potassium channel subfamily T member 1 isoform X27;protein_id=XP_036016611.1;extra_copy_number=0
CM058242.1	Liftoff	CDS	33785369	33785541	.	+	.	ID=cds-XP_036016611.1;Parent=rna-XM_036160718.1;Dbxref=GeneID:227632,GenBank:XP_036016611.1,MGI:MGI:1924627;Name=XP_036016611.1;gbkey=CDS;gene=Kcnt1;product=potassium channel subfamily T member 1 isoform X27;protein_id=XP_036016611.1;extra_copy_number=0
CM058242.1	Liftoff	CDS	33785983	33786054	.	+	.	ID=cds-XP_036016611.1;Parent=rna-XM_036160718.1;Dbxref=GeneID:227632,GenBank:XP_036016611.1,MGI:MGI:1924627;Name=XP_036016611.1;gbkey=CDS;gene=Kcnt1;product=potassium channel subfamily T member 1 isoform X27;protein_id=XP_036016611.1;extra_copy_number=0
CM058242.1	Liftoff	CDS	33786224	33786358	.	+	.	ID=cds-XP_036016611.1;Parent=rna-XM_036160718.1;Dbxref=GeneID:227632,GenBank:XP_036016611.1,MGI:MGI:1924627;Name=XP_036016611.1;gbkey=CDS;gene=Kcnt1;product=potassium channel subfamily T member 1 isoform X27;protein_id=XP_036016611.1;extra_copy_number=0
CM058242.1	Liftoff	CDS	33786753	33786864	.	+	.	ID=cds-XP_036016611.1;Parent=rna-XM_036160718.1;Dbxref=GeneID:227632,GenBank:XP_036016611.1,MGI:MGI:1924627;Name=XP_036016611.1;gbkey=CDS;gene=Kcnt1;product=potassium channel subfamily T member 1 isoform X27;protein_id=XP_036016611.1;extra_copy_number=0
CM058242.1	Liftoff	CDS	33787913	33788014	.	+	.	ID=cds-XP_036016611.1;Parent=rna-XM_036160718.1;Dbxref=GeneID:227632,GenBank:XP_036016611.1,MGI:MGI:1924627;Name=XP_036016611.1;gbkey=CDS;gene=Kcnt1;product=potassium channel subfamily T member 1 isoform X27;protein_id=XP_036016611.1;extra_copy_number=0
CM058242.1	Liftoff	CDS	33788302	33788385	.	+	.	ID=cds-XP_036016611.1;Parent=rna-XM_036160718.1;Dbxref=GeneID:227632,GenBank:XP_036016611.1,MGI:MGI:1924627;Name=XP_036016611.1;gbkey=CDS;gene=Kcnt1;product=potassium channel subfamily T member 1 isoform X27;protein_id=XP_036016611.1;extra_copy_number=0
CM058242.1	Liftoff	CDS	33788522	33788644	.	+	.	ID=cds-XP_036016611.1;Parent=rna-XM_036160718.1;Dbxref=GeneID:227632,GenBank:XP_036016611.1,MGI:MGI:1924627;Name=XP_036016611.1;gbkey=CDS;gene=Kcnt1;product=potassium channel subfamily T member 1 isoform X27;protein_id=XP_036016611.1;extra_copy_number=0
CM058242.1	Liftoff	CDS	33788974	33788994	.	+	.	ID=cds-XP_036016611.1;Parent=rna-XM_036160718.1;Dbxref=GeneID:227632,GenBank:XP_036016611.1,MGI:MGI:1924627;Name=XP_036016611.1;gbkey=CDS;gene=Kcnt1;product=potassium channel subfamily T member 1 isoform X27;protein_id=XP_036016611.1;extra_copy_number=0
CM058242.1	Liftoff	CDS	33789701	33790064	.	+	.	ID=cds-XP_036016611.1;Parent=rna-XM_036160718.1;Dbxref=GeneID:227632,GenBank:XP_036016611.1,MGI:MGI:1924627;Name=XP_036016611.1;gbkey=CDS;gene=Kcnt1;product=potassium channel subfamily T member 1 isoform X27;protein_id=XP_036016611.1;extra_copy_number=0
CM058242.1	Liftoff	CDS	33791363	33791425	.	+	.	ID=cds-XP_036016611.1;Parent=rna-XM_036160718.1;Dbxref=GeneID:227632,GenBank:XP_036016611.1,MGI:MGI:1924627;Name=XP_036016611.1;gbkey=CDS;gene=Kcnt1;product=potassium channel subfamily T member 1 isoform X27;protein_id=XP_036016611.1;extra_copy_number=0
CM058242.1	Liftoff	CDS	33794487	33794574	.	+	.	ID=cds-XP_036016611.1;Parent=rna-XM_036160718.1;Dbxref=GeneID:227632,GenBank:XP_036016611.1,MGI:MGI:1924627;Name=XP_036016611.1;gbkey=CDS;gene=Kcnt1;product=potassium channel subfamily T member 1 isoform X27;protein_id=XP_036016611.1;extra_copy_number=0
CM058242.1	Liftoff	CDS	33794705	33794825	.	+	.	ID=cds-XP_036016611.1;Parent=rna-XM_036160718.1;Dbxref=GeneID:227632,GenBank:XP_036016611.1,MGI:MGI:1924627;Name=XP_036016611.1;gbkey=CDS;gene=Kcnt1;product=potassium channel subfamily T member 1 isoform X27;protein_id=XP_036016611.1;extra_copy_number=0
CM058242.1	Liftoff	mRNA	33777467	33796981	.	+	.	ID=rna-XM_017317210.2;Parent=gene-Kcnt1;Dbxref=GeneID:227632,GenBank:XM_017317210.2,MGI:MGI:1924627;Name=XM_017317210.2;gbkey=mRNA;gene=Kcnt1;model_evidence=Supporting evidence includes similarity to: 1 mRNA%2C 16 ESTs%2C 1 Protein%2C 69 long SRA reads%2C and 100%25 coverage of the annotated genomic feature by RNAseq alignments%2C including 10 samples with support for all annotated introns;product=potassium channel%2C subfamily T%2C member 1%2C transcript variant X37;transcript_id=XM_017317210.2;matches_ref_protein=True;valid_ORF=True;extra_copy_number=0
CM058242.1	Liftoff	exon	33777467	33777541	.	+	.	ID=exon-XM_017317210.2-1;Parent=rna-XM_017317210.2;Dbxref=GeneID:227632,GenBank:XM_017317210.2,MGI:MGI:1924627;gbkey=mRNA;gene=Kcnt1;product=potassium channel%2C subfamily T%2C member 1%2C transcript variant X37;transcript_id=XM_017317210.2;extra_copy_number=0
CM058242.1	Liftoff	exon	33778929	33778992	.	+	.	ID=exon-XM_017317210.2-2;Parent=rna-XM_017317210.2;Dbxref=GeneID:227632,GenBank:XM_017317210.2,MGI:MGI:1924627;gbkey=mRNA;gene=Kcnt1;product=potassium channel%2C subfamily T%2C member 1%2C transcript variant X37;transcript_id=XM_017317210.2;extra_copy_number=0
CM058242.1	Liftoff	exon	33779078	33779186	.	+	.	ID=exon-XM_017317210.2-3;Parent=rna-XM_017317210.2;Dbxref=GeneID:227632,GenBank:XM_017317210.2,MGI:MGI:1924627;gbkey=mRNA;gene=Kcnt1;product=potassium channel%2C subfamily T%2C member 1%2C transcript variant X37;transcript_id=XM_017317210.2;extra_copy_number=0
CM058242.1	Liftoff	exon	33779915	33780064	.	+	.	ID=exon-XM_017317210.2-4;Parent=rna-XM_017317210.2;Dbxref=GeneID:227632,GenBank:XM_017317210.2,MGI:MGI:1924627;gbkey=mRNA;gene=Kcnt1;product=potassium channel%2C subfamily T%2C member 1%2C transcript variant X37;transcript_id=XM_017317210.2;extra_copy_number=0
CM058242.1	Liftoff	exon	33780458	33780696	.	+	.	ID=exon-XM_017317210.2-5;Parent=rna-XM_017317210.2;Dbxref=GeneID:227632,GenBank:XM_017317210.2,MGI:MGI:1924627;gbkey=mRNA;gene=Kcnt1;product=potassium channel%2C subfamily T%2C member 1%2C transcript variant X37;transcript_id=XM_017317210.2;extra_copy_number=0
CM058242.1	Liftoff	exon	33782065	33782299	.	+	.	ID=exon-XM_017317210.2-6;Parent=rna-XM_017317210.2;Dbxref=GeneID:227632,GenBank:XM_017317210.2,MGI:MGI:1924627;gbkey=mRNA;gene=Kcnt1;product=potassium channel%2C subfamily T%2C member 1%2C transcript variant X37;transcript_id=XM_017317210.2;extra_copy_number=0
CM058242.1	Liftoff	exon	33783979	33784084	.	+	.	ID=exon-XM_017317210.2-7;Parent=rna-XM_017317210.2;Dbxref=GeneID:227632,GenBank:XM_017317210.2,MGI:MGI:1924627;gbkey=mRNA;gene=Kcnt1;product=potassium channel%2C subfamily T%2C member 1%2C transcript variant X37;transcript_id=XM_017317210.2;extra_copy_number=0
CM058242.1	Liftoff	exon	33785369	33785541	.	+	.	ID=exon-XM_017317210.2-8;Parent=rna-XM_017317210.2;Dbxref=GeneID:227632,GenBank:XM_017317210.2,MGI:MGI:1924627;gbkey=mRNA;gene=Kcnt1;product=potassium channel%2C subfamily T%2C member 1%2C transcript variant X37;transcript_id=XM_017317210.2;extra_copy_number=0
CM058242.1	Liftoff	exon	33785983	33786054	.	+	.	ID=exon-XM_017317210.2-9;Parent=rna-XM_017317210.2;Dbxref=GeneID:227632,GenBank:XM_017317210.2,MGI:MGI:1924627;gbkey=mRNA;gene=Kcnt1;product=potassium channel%2C subfamily T%2C member 1%2C transcript variant X37;transcript_id=XM_017317210.2;extra_copy_number=0
CM058242.1	Liftoff	exon	33786224	33786358	.	+	.	ID=exon-XM_017317210.2-10;Parent=rna-XM_017317210.2;Dbxref=GeneID:227632,GenBank:XM_017317210.2,MGI:MGI:1924627;gbkey=mRNA;gene=Kcnt1;product=potassium channel%2C subfamily T%2C member 1%2C transcript variant X37;transcript_id=XM_017317210.2;extra_copy_number=0
CM058242.1	Liftoff	exon	33786753	33786864	.	+	.	ID=exon-XM_017317210.2-11;Parent=rna-XM_017317210.2;Dbxref=GeneID:227632,GenBank:XM_017317210.2,MGI:MGI:1924627;gbkey=mRNA;gene=Kcnt1;product=potassium channel%2C subfamily T%2C member 1%2C transcript variant X37;transcript_id=XM_017317210.2;extra_copy_number=0
CM058242.1	Liftoff	exon	33787913	33788014	.	+	.	ID=exon-XM_017317210.2-12;Parent=rna-XM_017317210.2;Dbxref=GeneID:227632,GenBank:XM_017317210.2,MGI:MGI:1924627;gbkey=mRNA;gene=Kcnt1;product=potassium channel%2C subfamily T%2C member 1%2C transcript variant X37;transcript_id=XM_017317210.2;extra_copy_number=0
CM058242.1	Liftoff	exon	33788302	33788385	.	+	.	ID=exon-XM_017317210.2-13;Parent=rna-XM_017317210.2;Dbxref=GeneID:227632,GenBank:XM_017317210.2,MGI:MGI:1924627;gbkey=mRNA;gene=Kcnt1;product=potassium channel%2C subfamily T%2C member 1%2C transcript variant X37;transcript_id=XM_017317210.2;extra_copy_number=0
CM058242.1	Liftoff	exon	33788522	33788644	.	+	.	ID=exon-XM_017317210.2-14;Parent=rna-XM_017317210.2;Dbxref=GeneID:227632,GenBank:XM_017317210.2,MGI:MGI:1924627;gbkey=mRNA;gene=Kcnt1;product=potassium channel%2C subfamily T%2C member 1%2C transcript variant X37;transcript_id=XM_017317210.2;extra_copy_number=0
CM058242.1	Liftoff	exon	33788974	33788994	.	+	.	ID=exon-XM_017317210.2-15;Parent=rna-XM_017317210.2;Dbxref=GeneID:227632,GenBank:XM_017317210.2,MGI:MGI:1924627;gbkey=mRNA;gene=Kcnt1;product=potassium channel%2C subfamily T%2C member 1%2C transcript variant X37;transcript_id=XM_017317210.2;extra_copy_number=0
CM058242.1	Liftoff	exon	33789701	33790064	.	+	.	ID=exon-XM_017317210.2-16;Parent=rna-XM_017317210.2;Dbxref=GeneID:227632,GenBank:XM_017317210.2,MGI:MGI:1924627;gbkey=mRNA;gene=Kcnt1;product=potassium channel%2C subfamily T%2C member 1%2C transcript variant X37;transcript_id=XM_017317210.2;extra_copy_number=0
CM058242.1	Liftoff	exon	33791363	33791425	.	+	.	ID=exon-XM_017317210.2-17;Parent=rna-XM_017317210.2;Dbxref=GeneID:227632,GenBank:XM_017317210.2,MGI:MGI:1924627;gbkey=mRNA;gene=Kcnt1;product=potassium channel%2C subfamily T%2C member 1%2C transcript variant X37;transcript_id=XM_017317210.2;extra_copy_number=0
CM058242.1	Liftoff	exon	33794487	33794574	.	+	.	ID=exon-XM_017317210.2-18;Parent=rna-XM_017317210.2;Dbxref=GeneID:227632,GenBank:XM_017317210.2,MGI:MGI:1924627;gbkey=mRNA;gene=Kcnt1;product=potassium channel%2C subfamily T%2C member 1%2C transcript variant X37;transcript_id=XM_017317210.2;extra_copy_number=0
CM058242.1	Liftoff	exon	33794705	33796981	.	+	.	ID=exon-XM_017317210.2-19;Parent=rna-XM_017317210.2;Dbxref=GeneID:227632,GenBank:XM_017317210.2,MGI:MGI:1924627;gbkey=mRNA;gene=Kcnt1;product=potassium channel%2C subfamily T%2C member 1%2C transcript variant X37;transcript_id=XM_017317210.2;extra_copy_number=0
CM058242.1	Liftoff	CDS	33779991	33780064	.	+	.	ID=cds-XP_017172699.1;Parent=rna-XM_017317210.2;Dbxref=GeneID:227632,GenBank:XP_017172699.1,MGI:MGI:1924627;Name=XP_017172699.1;gbkey=CDS;gene=Kcnt1;product=potassium channel subfamily T member 1 isoform X30;protein_id=XP_017172699.1;extra_copy_number=0
CM058242.1	Liftoff	CDS	33780458	33780696	.	+	.	ID=cds-XP_017172699.1;Parent=rna-XM_017317210.2;Dbxref=GeneID:227632,GenBank:XP_017172699.1,MGI:MGI:1924627;Name=XP_017172699.1;gbkey=CDS;gene=Kcnt1;product=potassium channel subfamily T member 1 isoform X30;protein_id=XP_017172699.1;extra_copy_number=0
CM058242.1	Liftoff	CDS	33782065	33782299	.	+	.	ID=cds-XP_017172699.1;Parent=rna-XM_017317210.2;Dbxref=GeneID:227632,GenBank:XP_017172699.1,MGI:MGI:1924627;Name=XP_017172699.1;gbkey=CDS;gene=Kcnt1;product=potassium channel subfamily T member 1 isoform X30;protein_id=XP_017172699.1;extra_copy_number=0
CM058242.1	Liftoff	CDS	33783979	33784084	.	+	.	ID=cds-XP_017172699.1;Parent=rna-XM_017317210.2;Dbxref=GeneID:227632,GenBank:XP_017172699.1,MGI:MGI:1924627;Name=XP_017172699.1;gbkey=CDS;gene=Kcnt1;product=potassium channel subfamily T member 1 isoform X30;protein_id=XP_017172699.1;extra_copy_number=0
CM058242.1	Liftoff	CDS	33785369	33785541	.	+	.	ID=cds-XP_017172699.1;Parent=rna-XM_017317210.2;Dbxref=GeneID:227632,GenBank:XP_017172699.1,MGI:MGI:1924627;Name=XP_017172699.1;gbkey=CDS;gene=Kcnt1;product=potassium channel subfamily T member 1 isoform X30;protein_id=XP_017172699.1;extra_copy_number=0
CM058242.1	Liftoff	CDS	33785983	33786054	.	+	.	ID=cds-XP_017172699.1;Parent=rna-XM_017317210.2;Dbxref=GeneID:227632,GenBank:XP_017172699.1,MGI:MGI:1924627;Name=XP_017172699.1;gbkey=CDS;gene=Kcnt1;product=potassium channel subfamily T member 1 isoform X30;protein_id=XP_017172699.1;extra_copy_number=0
CM058242.1	Liftoff	CDS	33786224	33786358	.	+	.	ID=cds-XP_017172699.1;Parent=rna-XM_017317210.2;Dbxref=GeneID:227632,GenBank:XP_017172699.1,MGI:MGI:1924627;Name=XP_017172699.1;gbkey=CDS;gene=Kcnt1;product=potassium channel subfamily T member 1 isoform X30;protein_id=XP_017172699.1;extra_copy_number=0
CM058242.1	Liftoff	CDS	33786753	33786864	.	+	.	ID=cds-XP_017172699.1;Parent=rna-XM_017317210.2;Dbxref=GeneID:227632,GenBank:XP_017172699.1,MGI:MGI:1924627;Name=XP_017172699.1;gbkey=CDS;gene=Kcnt1;product=potassium channel subfamily T member 1 isoform X30;protein_id=XP_017172699.1;extra_copy_number=0
CM058242.1	Liftoff	CDS	33787913	33788014	.	+	.	ID=cds-XP_017172699.1;Parent=rna-XM_017317210.2;Dbxref=GeneID:227632,GenBank:XP_017172699.1,MGI:MGI:1924627;Name=XP_017172699.1;gbkey=CDS;gene=Kcnt1;product=potassium channel subfamily T member 1 isoform X30;protein_id=XP_017172699.1;extra_copy_number=0
CM058242.1	Liftoff	CDS	33788302	33788385	.	+	.	ID=cds-XP_017172699.1;Parent=rna-XM_017317210.2;Dbxref=GeneID:227632,GenBank:XP_017172699.1,MGI:MGI:1924627;Name=XP_017172699.1;gbkey=CDS;gene=Kcnt1;product=potassium channel subfamily T member 1 isoform X30;protein_id=XP_017172699.1;extra_copy_number=0
CM058242.1	Liftoff	CDS	33788522	33788644	.	+	.	ID=cds-XP_017172699.1;Parent=rna-XM_017317210.2;Dbxref=GeneID:227632,GenBank:XP_017172699.1,MGI:MGI:1924627;Name=XP_017172699.1;gbkey=CDS;gene=Kcnt1;product=potassium channel subfamily T member 1 isoform X30;protein_id=XP_017172699.1;extra_copy_number=0
CM058242.1	Liftoff	CDS	33788974	33788994	.	+	.	ID=cds-XP_017172699.1;Parent=rna-XM_017317210.2;Dbxref=GeneID:227632,GenBank:XP_017172699.1,MGI:MGI:1924627;Name=XP_017172699.1;gbkey=CDS;gene=Kcnt1;product=potassium channel subfamily T member 1 isoform X30;protein_id=XP_017172699.1;extra_copy_number=0
CM058242.1	Liftoff	CDS	33789701	33790064	.	+	.	ID=cds-XP_017172699.1;Parent=rna-XM_017317210.2;Dbxref=GeneID:227632,GenBank:XP_017172699.1,MGI:MGI:1924627;Name=XP_017172699.1;gbkey=CDS;gene=Kcnt1;product=potassium channel subfamily T member 1 isoform X30;protein_id=XP_017172699.1;extra_copy_number=0
CM058242.1	Liftoff	CDS	33791363	33791425	.	+	.	ID=cds-XP_017172699.1;Parent=rna-XM_017317210.2;Dbxref=GeneID:227632,GenBank:XP_017172699.1,MGI:MGI:1924627;Name=XP_017172699.1;gbkey=CDS;gene=Kcnt1;product=potassium channel subfamily T member 1 isoform X30;protein_id=XP_017172699.1;extra_copy_number=0
CM058242.1	Liftoff	CDS	33794487	33794574	.	+	.	ID=cds-XP_017172699.1;Parent=rna-XM_017317210.2;Dbxref=GeneID:227632,GenBank:XP_017172699.1,MGI:MGI:1924627;Name=XP_017172699.1;gbkey=CDS;gene=Kcnt1;product=potassium channel subfamily T member 1 isoform X30;protein_id=XP_017172699.1;extra_copy_number=0
CM058242.1	Liftoff	CDS	33794705	33794825	.	+	.	ID=cds-XP_017172699.1;Parent=rna-XM_017317210.2;Dbxref=GeneID:227632,GenBank:XP_017172699.1,MGI:MGI:1924627;Name=XP_017172699.1;gbkey=CDS;gene=Kcnt1;product=potassium channel subfamily T member 1 isoform X30;protein_id=XP_017172699.1;extra_copy_number=0
CM058242.1	Liftoff	transcript	33756379	33788644	.	+	.	ID=rna-XR_004939568.1;Parent=gene-Kcnt1;Dbxref=GeneID:227632,GenBank:XR_004939568.1,MGI:MGI:1924627;Name=XR_004939568.1;gbkey=misc_RNA;gene=Kcnt1;model_evidence=Supporting evidence includes similarity to: 4 ESTs%2C 24 long SRA reads%2C and 100%25 coverage of the annotated genomic feature by RNAseq alignments%2C including 4 samples with support for all annotated introns;product=potassium channel%2C subfamily T%2C member 1%2C transcript variant X28;transcript_id=XR_004939568.1;extra_copy_number=0
CM058242.1	Liftoff	exon	33756379	33756742	.	+	.	ID=exon-XR_004939568.1-1;Parent=rna-XR_004939568.1;Dbxref=GeneID:227632,GenBank:XR_004939568.1,MGI:MGI:1924627;gbkey=misc_RNA;gene=Kcnt1;product=potassium channel%2C subfamily T%2C member 1%2C transcript variant X28;transcript_id=XR_004939568.1;extra_copy_number=0
CM058242.1	Liftoff	exon	33760903	33760944	.	+	.	ID=exon-XR_004939568.1-2;Parent=rna-XR_004939568.1;Dbxref=GeneID:227632,GenBank:XR_004939568.1,MGI:MGI:1924627;gbkey=misc_RNA;gene=Kcnt1;product=potassium channel%2C subfamily T%2C member 1%2C transcript variant X28;transcript_id=XR_004939568.1;extra_copy_number=0
CM058242.1	Liftoff	exon	33766775	33766854	.	+	.	ID=exon-XR_004939568.1-3;Parent=rna-XR_004939568.1;Dbxref=GeneID:227632,GenBank:XR_004939568.1,MGI:MGI:1924627;gbkey=misc_RNA;gene=Kcnt1;product=potassium channel%2C subfamily T%2C member 1%2C transcript variant X28;transcript_id=XR_004939568.1;extra_copy_number=0
CM058242.1	Liftoff	exon	33767465	33767564	.	+	.	ID=exon-XR_004939568.1-4;Parent=rna-XR_004939568.1;Dbxref=GeneID:227632,GenBank:XR_004939568.1,MGI:MGI:1924627;gbkey=misc_RNA;gene=Kcnt1;product=potassium channel%2C subfamily T%2C member 1%2C transcript variant X28;transcript_id=XR_004939568.1;extra_copy_number=0
CM058242.1	Liftoff	exon	33769555	33769611	.	+	.	ID=exon-XR_004939568.1-5;Parent=rna-XR_004939568.1;Dbxref=GeneID:227632,GenBank:XR_004939568.1,MGI:MGI:1924627;gbkey=misc_RNA;gene=Kcnt1;product=potassium channel%2C subfamily T%2C member 1%2C transcript variant X28;transcript_id=XR_004939568.1;extra_copy_number=0
CM058242.1	Liftoff	exon	33769897	33769945	.	+	.	ID=exon-XR_004939568.1-6;Parent=rna-XR_004939568.1;Dbxref=GeneID:227632,GenBank:XR_004939568.1,MGI:MGI:1924627;gbkey=misc_RNA;gene=Kcnt1;product=potassium channel%2C subfamily T%2C member 1%2C transcript variant X28;transcript_id=XR_004939568.1;extra_copy_number=0
CM058242.1	Liftoff	exon	33770764	33770823	.	+	.	ID=exon-XR_004939568.1-7;Parent=rna-XR_004939568.1;Dbxref=GeneID:227632,GenBank:XR_004939568.1,MGI:MGI:1924627;gbkey=misc_RNA;gene=Kcnt1;product=potassium channel%2C subfamily T%2C member 1%2C transcript variant X28;transcript_id=XR_004939568.1;extra_copy_number=0
CM058242.1	Liftoff	exon	33771040	33771114	.	+	.	ID=exon-XR_004939568.1-8;Parent=rna-XR_004939568.1;Dbxref=GeneID:227632,GenBank:XR_004939568.1,MGI:MGI:1924627;gbkey=misc_RNA;gene=Kcnt1;product=potassium channel%2C subfamily T%2C member 1%2C transcript variant X28;transcript_id=XR_004939568.1;extra_copy_number=0
CM058242.1	Liftoff	exon	33771180	33771263	.	+	.	ID=exon-XR_004939568.1-9;Parent=rna-XR_004939568.1;Dbxref=GeneID:227632,GenBank:XR_004939568.1,MGI:MGI:1924627;gbkey=misc_RNA;gene=Kcnt1;product=potassium channel%2C subfamily T%2C member 1%2C transcript variant X28;transcript_id=XR_004939568.1;extra_copy_number=0
CM058242.1	Liftoff	exon	33771835	33771929	.	+	.	ID=exon-XR_004939568.1-10;Parent=rna-XR_004939568.1;Dbxref=GeneID:227632,GenBank:XR_004939568.1,MGI:MGI:1924627;gbkey=misc_RNA;gene=Kcnt1;product=potassium channel%2C subfamily T%2C member 1%2C transcript variant X28;transcript_id=XR_004939568.1;extra_copy_number=0
CM058242.1	Liftoff	exon	33772988	33773168	.	+	.	ID=exon-XR_004939568.1-11;Parent=rna-XR_004939568.1;Dbxref=GeneID:227632,GenBank:XR_004939568.1,MGI:MGI:1924627;gbkey=misc_RNA;gene=Kcnt1;product=potassium channel%2C subfamily T%2C member 1%2C transcript variant X28;transcript_id=XR_004939568.1;extra_copy_number=0
CM058242.1	Liftoff	exon	33776977	33777141	.	+	.	ID=exon-XR_004939568.1-12;Parent=rna-XR_004939568.1;Dbxref=GeneID:227632,GenBank:XR_004939568.1,MGI:MGI:1924627;gbkey=misc_RNA;gene=Kcnt1;product=potassium channel%2C subfamily T%2C member 1%2C transcript variant X28;transcript_id=XR_004939568.1;extra_copy_number=0
CM058242.1	Liftoff	exon	33777402	33777541	.	+	.	ID=exon-XR_004939568.1-13;Parent=rna-XR_004939568.1;Dbxref=GeneID:227632,GenBank:XR_004939568.1,MGI:MGI:1924627;gbkey=misc_RNA;gene=Kcnt1;product=potassium channel%2C subfamily T%2C member 1%2C transcript variant X28;transcript_id=XR_004939568.1;extra_copy_number=0
CM058242.1	Liftoff	exon	33778929	33778992	.	+	.	ID=exon-XR_004939568.1-14;Parent=rna-XR_004939568.1;Dbxref=GeneID:227632,GenBank:XR_004939568.1,MGI:MGI:1924627;gbkey=misc_RNA;gene=Kcnt1;product=potassium channel%2C subfamily T%2C member 1%2C transcript variant X28;transcript_id=XR_004939568.1;extra_copy_number=0
CM058242.1	Liftoff	exon	33779078	33779186	.	+	.	ID=exon-XR_004939568.1-15;Parent=rna-XR_004939568.1;Dbxref=GeneID:227632,GenBank:XR_004939568.1,MGI:MGI:1924627;gbkey=misc_RNA;gene=Kcnt1;product=potassium channel%2C subfamily T%2C member 1%2C transcript variant X28;transcript_id=XR_004939568.1;extra_copy_number=0
CM058242.1	Liftoff	exon	33779595	33779703	.	+	.	ID=exon-XR_004939568.1-16;Parent=rna-XR_004939568.1;Dbxref=GeneID:227632,GenBank:XR_004939568.1,MGI:MGI:1924627;gbkey=misc_RNA;gene=Kcnt1;product=potassium channel%2C subfamily T%2C member 1%2C transcript variant X28;transcript_id=XR_004939568.1;extra_copy_number=0
CM058242.1	Liftoff	exon	33779915	33780064	.	+	.	ID=exon-XR_004939568.1-17;Parent=rna-XR_004939568.1;Dbxref=GeneID:227632,GenBank:XR_004939568.1,MGI:MGI:1924627;gbkey=misc_RNA;gene=Kcnt1;product=potassium channel%2C subfamily T%2C member 1%2C transcript variant X28;transcript_id=XR_004939568.1;extra_copy_number=0
CM058242.1	Liftoff	exon	33780458	33780696	.	+	.	ID=exon-XR_004939568.1-18;Parent=rna-XR_004939568.1;Dbxref=GeneID:227632,GenBank:XR_004939568.1,MGI:MGI:1924627;gbkey=misc_RNA;gene=Kcnt1;product=potassium channel%2C subfamily T%2C member 1%2C transcript variant X28;transcript_id=XR_004939568.1;extra_copy_number=0
CM058242.1	Liftoff	exon	33782065	33782299	.	+	.	ID=exon-XR_004939568.1-19;Parent=rna-XR_004939568.1;Dbxref=GeneID:227632,GenBank:XR_004939568.1,MGI:MGI:1924627;gbkey=misc_RNA;gene=Kcnt1;product=potassium channel%2C subfamily T%2C member 1%2C transcript variant X28;transcript_id=XR_004939568.1;extra_copy_number=0
CM058242.1	Liftoff	exon	33783979	33784084	.	+	.	ID=exon-XR_004939568.1-20;Parent=rna-XR_004939568.1;Dbxref=GeneID:227632,GenBank:XR_004939568.1,MGI:MGI:1924627;gbkey=misc_RNA;gene=Kcnt1;product=potassium channel%2C subfamily T%2C member 1%2C transcript variant X28;transcript_id=XR_004939568.1;extra_copy_number=0
CM058242.1	Liftoff	exon	33785369	33785541	.	+	.	ID=exon-XR_004939568.1-21;Parent=rna-XR_004939568.1;Dbxref=GeneID:227632,GenBank:XR_004939568.1,MGI:MGI:1924627;gbkey=misc_RNA;gene=Kcnt1;product=potassium channel%2C subfamily T%2C member 1%2C transcript variant X28;transcript_id=XR_004939568.1;extra_copy_number=0
CM058242.1	Liftoff	exon	33785983	33786096	.	+	.	ID=exon-XR_004939568.1-22;Parent=rna-XR_004939568.1;Dbxref=GeneID:227632,GenBank:XR_004939568.1,MGI:MGI:1924627;gbkey=misc_RNA;gene=Kcnt1;product=potassium channel%2C subfamily T%2C member 1%2C transcript variant X28;transcript_id=XR_004939568.1;extra_copy_number=0
CM058242.1	Liftoff	exon	33786224	33786358	.	+	.	ID=exon-XR_004939568.1-23;Parent=rna-XR_004939568.1;Dbxref=GeneID:227632,GenBank:XR_004939568.1,MGI:MGI:1924627;gbkey=misc_RNA;gene=Kcnt1;product=potassium channel%2C subfamily T%2C member 1%2C transcript variant X28;transcript_id=XR_004939568.1;extra_copy_number=0
CM058242.1	Liftoff	exon	33786753	33786864	.	+	.	ID=exon-XR_004939568.1-24;Parent=rna-XR_004939568.1;Dbxref=GeneID:227632,GenBank:XR_004939568.1,MGI:MGI:1924627;gbkey=misc_RNA;gene=Kcnt1;product=potassium channel%2C subfamily T%2C member 1%2C transcript variant X28;transcript_id=XR_004939568.1;extra_copy_number=0
CM058242.1	Liftoff	exon	33787913	33788014	.	+	.	ID=exon-XR_004939568.1-25;Parent=rna-XR_004939568.1;Dbxref=GeneID:227632,GenBank:XR_004939568.1,MGI:MGI:1924627;gbkey=misc_RNA;gene=Kcnt1;product=potassium channel%2C subfamily T%2C member 1%2C transcript variant X28;transcript_id=XR_004939568.1;extra_copy_number=0
CM058242.1	Liftoff	exon	33788302	33788385	.	+	.	ID=exon-XR_004939568.1-26;Parent=rna-XR_004939568.1;Dbxref=GeneID:227632,GenBank:XR_004939568.1,MGI:MGI:1924627;gbkey=misc_RNA;gene=Kcnt1;product=potassium channel%2C subfamily T%2C member 1%2C transcript variant X28;transcript_id=XR_004939568.1;extra_copy_number=0
CM058242.1	Liftoff	exon	33788522	33788644	.	+	.	ID=exon-XR_004939568.1-27;Parent=rna-XR_004939568.1;Dbxref=GeneID:227632,GenBank:XR_004939568.1,MGI:MGI:1924627;gbkey=misc_RNA;gene=Kcnt1;product=potassium channel%2C subfamily T%2C member 1%2C transcript variant X28;transcript_id=XR_004939568.1;extra_copy_number=0
CM058242.1	Liftoff	transcript	33756380	33788644	.	+	.	ID=rna-XR_003952108.2;Parent=gene-Kcnt1;Dbxref=GeneID:227632,GenBank:XR_003952108.2,MGI:MGI:1924627;Name=XR_003952108.2;gbkey=misc_RNA;gene=Kcnt1;model_evidence=Supporting evidence includes similarity to: 3 ESTs%2C 25 long SRA reads%2C and 100%25 coverage of the annotated genomic feature by RNAseq alignments%2C including 5 samples with support for all annotated introns;product=potassium channel%2C subfamily T%2C member 1%2C transcript variant X25;transcript_id=XR_003952108.2;extra_copy_number=0
CM058242.1	Liftoff	exon	33756380	33756742	.	+	.	ID=exon-XR_003952108.2-1;Parent=rna-XR_003952108.2;Dbxref=GeneID:227632,GenBank:XR_003952108.2,MGI:MGI:1924627;gbkey=misc_RNA;gene=Kcnt1;product=potassium channel%2C subfamily T%2C member 1%2C transcript variant X25;transcript_id=XR_003952108.2;extra_copy_number=0
CM058242.1	Liftoff	exon	33760903	33760944	.	+	.	ID=exon-XR_003952108.2-2;Parent=rna-XR_003952108.2;Dbxref=GeneID:227632,GenBank:XR_003952108.2,MGI:MGI:1924627;gbkey=misc_RNA;gene=Kcnt1;product=potassium channel%2C subfamily T%2C member 1%2C transcript variant X25;transcript_id=XR_003952108.2;extra_copy_number=0
CM058242.1	Liftoff	exon	33766775	33766854	.	+	.	ID=exon-XR_003952108.2-3;Parent=rna-XR_003952108.2;Dbxref=GeneID:227632,GenBank:XR_003952108.2,MGI:MGI:1924627;gbkey=misc_RNA;gene=Kcnt1;product=potassium channel%2C subfamily T%2C member 1%2C transcript variant X25;transcript_id=XR_003952108.2;extra_copy_number=0
CM058242.1	Liftoff	exon	33767465	33767564	.	+	.	ID=exon-XR_003952108.2-4;Parent=rna-XR_003952108.2;Dbxref=GeneID:227632,GenBank:XR_003952108.2,MGI:MGI:1924627;gbkey=misc_RNA;gene=Kcnt1;product=potassium channel%2C subfamily T%2C member 1%2C transcript variant X25;transcript_id=XR_003952108.2;extra_copy_number=0
CM058242.1	Liftoff	exon	33769555	33769611	.	+	.	ID=exon-XR_003952108.2-5;Parent=rna-XR_003952108.2;Dbxref=GeneID:227632,GenBank:XR_003952108.2,MGI:MGI:1924627;gbkey=misc_RNA;gene=Kcnt1;product=potassium channel%2C subfamily T%2C member 1%2C transcript variant X25;transcript_id=XR_003952108.2;extra_copy_number=0
CM058242.1	Liftoff	exon	33769897	33769945	.	+	.	ID=exon-XR_003952108.2-6;Parent=rna-XR_003952108.2;Dbxref=GeneID:227632,GenBank:XR_003952108.2,MGI:MGI:1924627;gbkey=misc_RNA;gene=Kcnt1;product=potassium channel%2C subfamily T%2C member 1%2C transcript variant X25;transcript_id=XR_003952108.2;extra_copy_number=0
CM058242.1	Liftoff	exon	33770764	33770823	.	+	.	ID=exon-XR_003952108.2-7;Parent=rna-XR_003952108.2;Dbxref=GeneID:227632,GenBank:XR_003952108.2,MGI:MGI:1924627;gbkey=misc_RNA;gene=Kcnt1;product=potassium channel%2C subfamily T%2C member 1%2C transcript variant X25;transcript_id=XR_003952108.2;extra_copy_number=0
CM058242.1	Liftoff	exon	33771040	33771114	.	+	.	ID=exon-XR_003952108.2-8;Parent=rna-XR_003952108.2;Dbxref=GeneID:227632,GenBank:XR_003952108.2,MGI:MGI:1924627;gbkey=misc_RNA;gene=Kcnt1;product=potassium channel%2C subfamily T%2C member 1%2C transcript variant X25;transcript_id=XR_003952108.2;extra_copy_number=0
CM058242.1	Liftoff	exon	33771180	33771263	.	+	.	ID=exon-XR_003952108.2-9;Parent=rna-XR_003952108.2;Dbxref=GeneID:227632,GenBank:XR_003952108.2,MGI:MGI:1924627;gbkey=misc_RNA;gene=Kcnt1;product=potassium channel%2C subfamily T%2C member 1%2C transcript variant X25;transcript_id=XR_003952108.2;extra_copy_number=0
CM058242.1	Liftoff	exon	33771835	33771929	.	+	.	ID=exon-XR_003952108.2-10;Parent=rna-XR_003952108.2;Dbxref=GeneID:227632,GenBank:XR_003952108.2,MGI:MGI:1924627;gbkey=misc_RNA;gene=Kcnt1;product=potassium channel%2C subfamily T%2C member 1%2C transcript variant X25;transcript_id=XR_003952108.2;extra_copy_number=0
CM058242.1	Liftoff	exon	33772988	33773168	.	+	.	ID=exon-XR_003952108.2-11;Parent=rna-XR_003952108.2;Dbxref=GeneID:227632,GenBank:XR_003952108.2,MGI:MGI:1924627;gbkey=misc_RNA;gene=Kcnt1;product=potassium channel%2C subfamily T%2C member 1%2C transcript variant X25;transcript_id=XR_003952108.2;extra_copy_number=0
CM058242.1	Liftoff	exon	33776977	33777141	.	+	.	ID=exon-XR_003952108.2-12;Parent=rna-XR_003952108.2;Dbxref=GeneID:227632,GenBank:XR_003952108.2,MGI:MGI:1924627;gbkey=misc_RNA;gene=Kcnt1;product=potassium channel%2C subfamily T%2C member 1%2C transcript variant X25;transcript_id=XR_003952108.2;extra_copy_number=0
CM058242.1	Liftoff	exon	33777402	33777541	.	+	.	ID=exon-XR_003952108.2-13;Parent=rna-XR_003952108.2;Dbxref=GeneID:227632,GenBank:XR_003952108.2,MGI:MGI:1924627;gbkey=misc_RNA;gene=Kcnt1;product=potassium channel%2C subfamily T%2C member 1%2C transcript variant X25;transcript_id=XR_003952108.2;extra_copy_number=0
CM058242.1	Liftoff	exon	33778929	33778992	.	+	.	ID=exon-XR_003952108.2-14;Parent=rna-XR_003952108.2;Dbxref=GeneID:227632,GenBank:XR_003952108.2,MGI:MGI:1924627;gbkey=misc_RNA;gene=Kcnt1;product=potassium channel%2C subfamily T%2C member 1%2C transcript variant X25;transcript_id=XR_003952108.2;extra_copy_number=0
CM058242.1	Liftoff	exon	33779078	33779186	.	+	.	ID=exon-XR_003952108.2-15;Parent=rna-XR_003952108.2;Dbxref=GeneID:227632,GenBank:XR_003952108.2,MGI:MGI:1924627;gbkey=misc_RNA;gene=Kcnt1;product=potassium channel%2C subfamily T%2C member 1%2C transcript variant X25;transcript_id=XR_003952108.2;extra_copy_number=0
CM058242.1	Liftoff	exon	33779595	33779703	.	+	.	ID=exon-XR_003952108.2-16;Parent=rna-XR_003952108.2;Dbxref=GeneID:227632,GenBank:XR_003952108.2,MGI:MGI:1924627;gbkey=misc_RNA;gene=Kcnt1;product=potassium channel%2C subfamily T%2C member 1%2C transcript variant X25;transcript_id=XR_003952108.2;extra_copy_number=0
CM058242.1	Liftoff	exon	33779915	33780064	.	+	.	ID=exon-XR_003952108.2-17;Parent=rna-XR_003952108.2;Dbxref=GeneID:227632,GenBank:XR_003952108.2,MGI:MGI:1924627;gbkey=misc_RNA;gene=Kcnt1;product=potassium channel%2C subfamily T%2C member 1%2C transcript variant X25;transcript_id=XR_003952108.2;extra_copy_number=0
CM058242.1	Liftoff	exon	33780458	33780696	.	+	.	ID=exon-XR_003952108.2-18;Parent=rna-XR_003952108.2;Dbxref=GeneID:227632,GenBank:XR_003952108.2,MGI:MGI:1924627;gbkey=misc_RNA;gene=Kcnt1;product=potassium channel%2C subfamily T%2C member 1%2C transcript variant X25;transcript_id=XR_003952108.2;extra_copy_number=0
CM058242.1	Liftoff	exon	33782065	33782299	.	+	.	ID=exon-XR_003952108.2-19;Parent=rna-XR_003952108.2;Dbxref=GeneID:227632,GenBank:XR_003952108.2,MGI:MGI:1924627;gbkey=misc_RNA;gene=Kcnt1;product=potassium channel%2C subfamily T%2C member 1%2C transcript variant X25;transcript_id=XR_003952108.2;extra_copy_number=0
CM058242.1	Liftoff	exon	33783979	33784084	.	+	.	ID=exon-XR_003952108.2-20;Parent=rna-XR_003952108.2;Dbxref=GeneID:227632,GenBank:XR_003952108.2,MGI:MGI:1924627;gbkey=misc_RNA;gene=Kcnt1;product=potassium channel%2C subfamily T%2C member 1%2C transcript variant X25;transcript_id=XR_003952108.2;extra_copy_number=0
CM058242.1	Liftoff	exon	33785369	33785541	.	+	.	ID=exon-XR_003952108.2-21;Parent=rna-XR_003952108.2;Dbxref=GeneID:227632,GenBank:XR_003952108.2,MGI:MGI:1924627;gbkey=misc_RNA;gene=Kcnt1;product=potassium channel%2C subfamily T%2C member 1%2C transcript variant X25;transcript_id=XR_003952108.2;extra_copy_number=0
CM058242.1	Liftoff	exon	33785983	33786054	.	+	.	ID=exon-XR_003952108.2-22;Parent=rna-XR_003952108.2;Dbxref=GeneID:227632,GenBank:XR_003952108.2,MGI:MGI:1924627;gbkey=misc_RNA;gene=Kcnt1;product=potassium channel%2C subfamily T%2C member 1%2C transcript variant X25;transcript_id=XR_003952108.2;extra_copy_number=0
CM058242.1	Liftoff	exon	33786224	33786358	.	+	.	ID=exon-XR_003952108.2-23;Parent=rna-XR_003952108.2;Dbxref=GeneID:227632,GenBank:XR_003952108.2,MGI:MGI:1924627;gbkey=misc_RNA;gene=Kcnt1;product=potassium channel%2C subfamily T%2C member 1%2C transcript variant X25;transcript_id=XR_003952108.2;extra_copy_number=0
CM058242.1	Liftoff	exon	33786887	33787037	.	+	.	ID=exon-XR_003952108.2-24;Parent=rna-XR_003952108.2;Dbxref=GeneID:227632,GenBank:XR_003952108.2,MGI:MGI:1924627;gbkey=misc_RNA;gene=Kcnt1;product=potassium channel%2C subfamily T%2C member 1%2C transcript variant X25;transcript_id=XR_003952108.2;extra_copy_number=0
CM058242.1	Liftoff	exon	33787913	33788014	.	+	.	ID=exon-XR_003952108.2-25;Parent=rna-XR_003952108.2;Dbxref=GeneID:227632,GenBank:XR_003952108.2,MGI:MGI:1924627;gbkey=misc_RNA;gene=Kcnt1;product=potassium channel%2C subfamily T%2C member 1%2C transcript variant X25;transcript_id=XR_003952108.2;extra_copy_number=0
CM058242.1	Liftoff	exon	33788302	33788385	.	+	.	ID=exon-XR_003952108.2-26;Parent=rna-XR_003952108.2;Dbxref=GeneID:227632,GenBank:XR_003952108.2,MGI:MGI:1924627;gbkey=misc_RNA;gene=Kcnt1;product=potassium channel%2C subfamily T%2C member 1%2C transcript variant X25;transcript_id=XR_003952108.2;extra_copy_number=0
CM058242.1	Liftoff	exon	33788522	33788644	.	+	.	ID=exon-XR_003952108.2-27;Parent=rna-XR_003952108.2;Dbxref=GeneID:227632,GenBank:XR_003952108.2,MGI:MGI:1924627;gbkey=misc_RNA;gene=Kcnt1;product=potassium channel%2C subfamily T%2C member 1%2C transcript variant X25;transcript_id=XR_003952108.2;extra_copy_number=0
CM058242.1	Liftoff	transcript	33756385	33796981	.	+	.	ID=rna-XR_004939562.1;Parent=gene-Kcnt1;Dbxref=GeneID:227632,GenBank:XR_004939562.1,MGI:MGI:1924627;Name=XR_004939562.1;gbkey=misc_RNA;gene=Kcnt1;model_evidence=Supporting evidence includes similarity to: 18 ESTs%2C 1 Protein%2C 59 long SRA reads%2C and 100%25 coverage of the annotated genomic feature by RNAseq alignments%2C including 4 samples with support for all annotated introns;product=potassium channel%2C subfamily T%2C member 1%2C transcript variant X21;transcript_id=XR_004939562.1;extra_copy_number=0
CM058242.1	Liftoff	exon	33756385	33756742	.	+	.	ID=exon-XR_004939562.1-1;Parent=rna-XR_004939562.1;Dbxref=GeneID:227632,GenBank:XR_004939562.1,MGI:MGI:1924627;gbkey=misc_RNA;gene=Kcnt1;product=potassium channel%2C subfamily T%2C member 1%2C transcript variant X21;transcript_id=XR_004939562.1;extra_copy_number=0
CM058242.1	Liftoff	exon	33760903	33760944	.	+	.	ID=exon-XR_004939562.1-2;Parent=rna-XR_004939562.1;Dbxref=GeneID:227632,GenBank:XR_004939562.1,MGI:MGI:1924627;gbkey=misc_RNA;gene=Kcnt1;product=potassium channel%2C subfamily T%2C member 1%2C transcript variant X21;transcript_id=XR_004939562.1;extra_copy_number=0
CM058242.1	Liftoff	exon	33766775	33766854	.	+	.	ID=exon-XR_004939562.1-3;Parent=rna-XR_004939562.1;Dbxref=GeneID:227632,GenBank:XR_004939562.1,MGI:MGI:1924627;gbkey=misc_RNA;gene=Kcnt1;product=potassium channel%2C subfamily T%2C member 1%2C transcript variant X21;transcript_id=XR_004939562.1;extra_copy_number=0
CM058242.1	Liftoff	exon	33767465	33767564	.	+	.	ID=exon-XR_004939562.1-4;Parent=rna-XR_004939562.1;Dbxref=GeneID:227632,GenBank:XR_004939562.1,MGI:MGI:1924627;gbkey=misc_RNA;gene=Kcnt1;product=potassium channel%2C subfamily T%2C member 1%2C transcript variant X21;transcript_id=XR_004939562.1;extra_copy_number=0
CM058242.1	Liftoff	exon	33769555	33769611	.	+	.	ID=exon-XR_004939562.1-5;Parent=rna-XR_004939562.1;Dbxref=GeneID:227632,GenBank:XR_004939562.1,MGI:MGI:1924627;gbkey=misc_RNA;gene=Kcnt1;product=potassium channel%2C subfamily T%2C member 1%2C transcript variant X21;transcript_id=XR_004939562.1;extra_copy_number=0
CM058242.1	Liftoff	exon	33769897	33769945	.	+	.	ID=exon-XR_004939562.1-6;Parent=rna-XR_004939562.1;Dbxref=GeneID:227632,GenBank:XR_004939562.1,MGI:MGI:1924627;gbkey=misc_RNA;gene=Kcnt1;product=potassium channel%2C subfamily T%2C member 1%2C transcript variant X21;transcript_id=XR_004939562.1;extra_copy_number=0
CM058242.1	Liftoff	exon	33770764	33770823	.	+	.	ID=exon-XR_004939562.1-7;Parent=rna-XR_004939562.1;Dbxref=GeneID:227632,GenBank:XR_004939562.1,MGI:MGI:1924627;gbkey=misc_RNA;gene=Kcnt1;product=potassium channel%2C subfamily T%2C member 1%2C transcript variant X21;transcript_id=XR_004939562.1;extra_copy_number=0
CM058242.1	Liftoff	exon	33771040	33771114	.	+	.	ID=exon-XR_004939562.1-8;Parent=rna-XR_004939562.1;Dbxref=GeneID:227632,GenBank:XR_004939562.1,MGI:MGI:1924627;gbkey=misc_RNA;gene=Kcnt1;product=potassium channel%2C subfamily T%2C member 1%2C transcript variant X21;transcript_id=XR_004939562.1;extra_copy_number=0
CM058242.1	Liftoff	exon	33771180	33771263	.	+	.	ID=exon-XR_004939562.1-9;Parent=rna-XR_004939562.1;Dbxref=GeneID:227632,GenBank:XR_004939562.1,MGI:MGI:1924627;gbkey=misc_RNA;gene=Kcnt1;product=potassium channel%2C subfamily T%2C member 1%2C transcript variant X21;transcript_id=XR_004939562.1;extra_copy_number=0
CM058242.1	Liftoff	exon	33771835	33771929	.	+	.	ID=exon-XR_004939562.1-10;Parent=rna-XR_004939562.1;Dbxref=GeneID:227632,GenBank:XR_004939562.1,MGI:MGI:1924627;gbkey=misc_RNA;gene=Kcnt1;product=potassium channel%2C subfamily T%2C member 1%2C transcript variant X21;transcript_id=XR_004939562.1;extra_copy_number=0
CM058242.1	Liftoff	exon	33772988	33773168	.	+	.	ID=exon-XR_004939562.1-11;Parent=rna-XR_004939562.1;Dbxref=GeneID:227632,GenBank:XR_004939562.1,MGI:MGI:1924627;gbkey=misc_RNA;gene=Kcnt1;product=potassium channel%2C subfamily T%2C member 1%2C transcript variant X21;transcript_id=XR_004939562.1;extra_copy_number=0
CM058242.1	Liftoff	exon	33776977	33777141	.	+	.	ID=exon-XR_004939562.1-12;Parent=rna-XR_004939562.1;Dbxref=GeneID:227632,GenBank:XR_004939562.1,MGI:MGI:1924627;gbkey=misc_RNA;gene=Kcnt1;product=potassium channel%2C subfamily T%2C member 1%2C transcript variant X21;transcript_id=XR_004939562.1;extra_copy_number=0
CM058242.1	Liftoff	exon	33777402	33777541	.	+	.	ID=exon-XR_004939562.1-13;Parent=rna-XR_004939562.1;Dbxref=GeneID:227632,GenBank:XR_004939562.1,MGI:MGI:1924627;gbkey=misc_RNA;gene=Kcnt1;product=potassium channel%2C subfamily T%2C member 1%2C transcript variant X21;transcript_id=XR_004939562.1;extra_copy_number=0
CM058242.1	Liftoff	exon	33778929	33778992	.	+	.	ID=exon-XR_004939562.1-14;Parent=rna-XR_004939562.1;Dbxref=GeneID:227632,GenBank:XR_004939562.1,MGI:MGI:1924627;gbkey=misc_RNA;gene=Kcnt1;product=potassium channel%2C subfamily T%2C member 1%2C transcript variant X21;transcript_id=XR_004939562.1;extra_copy_number=0
CM058242.1	Liftoff	exon	33779078	33779186	.	+	.	ID=exon-XR_004939562.1-15;Parent=rna-XR_004939562.1;Dbxref=GeneID:227632,GenBank:XR_004939562.1,MGI:MGI:1924627;gbkey=misc_RNA;gene=Kcnt1;product=potassium channel%2C subfamily T%2C member 1%2C transcript variant X21;transcript_id=XR_004939562.1;extra_copy_number=0
CM058242.1	Liftoff	exon	33779595	33779703	.	+	.	ID=exon-XR_004939562.1-16;Parent=rna-XR_004939562.1;Dbxref=GeneID:227632,GenBank:XR_004939562.1,MGI:MGI:1924627;gbkey=misc_RNA;gene=Kcnt1;product=potassium channel%2C subfamily T%2C member 1%2C transcript variant X21;transcript_id=XR_004939562.1;extra_copy_number=0
CM058242.1	Liftoff	exon	33779915	33780064	.	+	.	ID=exon-XR_004939562.1-17;Parent=rna-XR_004939562.1;Dbxref=GeneID:227632,GenBank:XR_004939562.1,MGI:MGI:1924627;gbkey=misc_RNA;gene=Kcnt1;product=potassium channel%2C subfamily T%2C member 1%2C transcript variant X21;transcript_id=XR_004939562.1;extra_copy_number=0
CM058242.1	Liftoff	exon	33780458	33780696	.	+	.	ID=exon-XR_004939562.1-18;Parent=rna-XR_004939562.1;Dbxref=GeneID:227632,GenBank:XR_004939562.1,MGI:MGI:1924627;gbkey=misc_RNA;gene=Kcnt1;product=potassium channel%2C subfamily T%2C member 1%2C transcript variant X21;transcript_id=XR_004939562.1;extra_copy_number=0
CM058242.1	Liftoff	exon	33782065	33782299	.	+	.	ID=exon-XR_004939562.1-19;Parent=rna-XR_004939562.1;Dbxref=GeneID:227632,GenBank:XR_004939562.1,MGI:MGI:1924627;gbkey=misc_RNA;gene=Kcnt1;product=potassium channel%2C subfamily T%2C member 1%2C transcript variant X21;transcript_id=XR_004939562.1;extra_copy_number=0
CM058242.1	Liftoff	exon	33783979	33784084	.	+	.	ID=exon-XR_004939562.1-20;Parent=rna-XR_004939562.1;Dbxref=GeneID:227632,GenBank:XR_004939562.1,MGI:MGI:1924627;gbkey=misc_RNA;gene=Kcnt1;product=potassium channel%2C subfamily T%2C member 1%2C transcript variant X21;transcript_id=XR_004939562.1;extra_copy_number=0
CM058242.1	Liftoff	exon	33785369	33785541	.	+	.	ID=exon-XR_004939562.1-21;Parent=rna-XR_004939562.1;Dbxref=GeneID:227632,GenBank:XR_004939562.1,MGI:MGI:1924627;gbkey=misc_RNA;gene=Kcnt1;product=potassium channel%2C subfamily T%2C member 1%2C transcript variant X21;transcript_id=XR_004939562.1;extra_copy_number=0
CM058242.1	Liftoff	exon	33785983	33786054	.	+	.	ID=exon-XR_004939562.1-22;Parent=rna-XR_004939562.1;Dbxref=GeneID:227632,GenBank:XR_004939562.1,MGI:MGI:1924627;gbkey=misc_RNA;gene=Kcnt1;product=potassium channel%2C subfamily T%2C member 1%2C transcript variant X21;transcript_id=XR_004939562.1;extra_copy_number=0
CM058242.1	Liftoff	exon	33786224	33786358	.	+	.	ID=exon-XR_004939562.1-23;Parent=rna-XR_004939562.1;Dbxref=GeneID:227632,GenBank:XR_004939562.1,MGI:MGI:1924627;gbkey=misc_RNA;gene=Kcnt1;product=potassium channel%2C subfamily T%2C member 1%2C transcript variant X21;transcript_id=XR_004939562.1;extra_copy_number=0
CM058242.1	Liftoff	exon	33786753	33786864	.	+	.	ID=exon-XR_004939562.1-24;Parent=rna-XR_004939562.1;Dbxref=GeneID:227632,GenBank:XR_004939562.1,MGI:MGI:1924627;gbkey=misc_RNA;gene=Kcnt1;product=potassium channel%2C subfamily T%2C member 1%2C transcript variant X21;transcript_id=XR_004939562.1;extra_copy_number=0
CM058242.1	Liftoff	exon	33787913	33788014	.	+	.	ID=exon-XR_004939562.1-25;Parent=rna-XR_004939562.1;Dbxref=GeneID:227632,GenBank:XR_004939562.1,MGI:MGI:1924627;gbkey=misc_RNA;gene=Kcnt1;product=potassium channel%2C subfamily T%2C member 1%2C transcript variant X21;transcript_id=XR_004939562.1;extra_copy_number=0
CM058242.1	Liftoff	exon	33788302	33788385	.	+	.	ID=exon-XR_004939562.1-26;Parent=rna-XR_004939562.1;Dbxref=GeneID:227632,GenBank:XR_004939562.1,MGI:MGI:1924627;gbkey=misc_RNA;gene=Kcnt1;product=potassium channel%2C subfamily T%2C member 1%2C transcript variant X21;transcript_id=XR_004939562.1;extra_copy_number=0
CM058242.1	Liftoff	exon	33788522	33788644	.	+	.	ID=exon-XR_004939562.1-27;Parent=rna-XR_004939562.1;Dbxref=GeneID:227632,GenBank:XR_004939562.1,MGI:MGI:1924627;gbkey=misc_RNA;gene=Kcnt1;product=potassium channel%2C subfamily T%2C member 1%2C transcript variant X21;transcript_id=XR_004939562.1;extra_copy_number=0
CM058242.1	Liftoff	exon	33788974	33788994	.	+	.	ID=exon-XR_004939562.1-28;Parent=rna-XR_004939562.1;Dbxref=GeneID:227632,GenBank:XR_004939562.1,MGI:MGI:1924627;gbkey=misc_RNA;gene=Kcnt1;product=potassium channel%2C subfamily T%2C member 1%2C transcript variant X21;transcript_id=XR_004939562.1;extra_copy_number=0
CM058242.1	Liftoff	exon	33789534	33790064	.	+	.	ID=exon-XR_004939562.1-29;Parent=rna-XR_004939562.1;Dbxref=GeneID:227632,GenBank:XR_004939562.1,MGI:MGI:1924627;gbkey=misc_RNA;gene=Kcnt1;product=potassium channel%2C subfamily T%2C member 1%2C transcript variant X21;transcript_id=XR_004939562.1;extra_copy_number=0
CM058242.1	Liftoff	exon	33791363	33791425	.	+	.	ID=exon-XR_004939562.1-30;Parent=rna-XR_004939562.1;Dbxref=GeneID:227632,GenBank:XR_004939562.1,MGI:MGI:1924627;gbkey=misc_RNA;gene=Kcnt1;product=potassium channel%2C subfamily T%2C member 1%2C transcript variant X21;transcript_id=XR_004939562.1;extra_copy_number=0
CM058242.1	Liftoff	exon	33794487	33794574	.	+	.	ID=exon-XR_004939562.1-31;Parent=rna-XR_004939562.1;Dbxref=GeneID:227632,GenBank:XR_004939562.1,MGI:MGI:1924627;gbkey=misc_RNA;gene=Kcnt1;product=potassium channel%2C subfamily T%2C member 1%2C transcript variant X21;transcript_id=XR_004939562.1;extra_copy_number=0
CM058242.1	Liftoff	exon	33794705	33796981	.	+	.	ID=exon-XR_004939562.1-32;Parent=rna-XR_004939562.1;Dbxref=GeneID:227632,GenBank:XR_004939562.1,MGI:MGI:1924627;gbkey=misc_RNA;gene=Kcnt1;product=potassium channel%2C subfamily T%2C member 1%2C transcript variant X21;transcript_id=XR_004939562.1;extra_copy_number=0
CM058242.1	Liftoff	transcript	33756385	33796981	.	+	.	ID=rna-XR_004939563.1;Parent=gene-Kcnt1;Dbxref=GeneID:227632,GenBank:XR_004939563.1,MGI:MGI:1924627;Name=XR_004939563.1;gbkey=misc_RNA;gene=Kcnt1;model_evidence=Supporting evidence includes similarity to: 12 ESTs%2C 1 Protein%2C 45 long SRA reads%2C and 100%25 coverage of the annotated genomic feature by RNAseq alignments%2C including 4 samples with support for all annotated introns;product=potassium channel%2C subfamily T%2C member 1%2C transcript variant X22;transcript_id=XR_004939563.1;extra_copy_number=0
CM058242.1	Liftoff	exon	33756385	33756742	.	+	.	ID=exon-XR_004939563.1-1;Parent=rna-XR_004939563.1;Dbxref=GeneID:227632,GenBank:XR_004939563.1,MGI:MGI:1924627;gbkey=misc_RNA;gene=Kcnt1;product=potassium channel%2C subfamily T%2C member 1%2C transcript variant X22;transcript_id=XR_004939563.1;extra_copy_number=0
CM058242.1	Liftoff	exon	33760903	33760944	.	+	.	ID=exon-XR_004939563.1-2;Parent=rna-XR_004939563.1;Dbxref=GeneID:227632,GenBank:XR_004939563.1,MGI:MGI:1924627;gbkey=misc_RNA;gene=Kcnt1;product=potassium channel%2C subfamily T%2C member 1%2C transcript variant X22;transcript_id=XR_004939563.1;extra_copy_number=0
CM058242.1	Liftoff	exon	33766775	33766854	.	+	.	ID=exon-XR_004939563.1-3;Parent=rna-XR_004939563.1;Dbxref=GeneID:227632,GenBank:XR_004939563.1,MGI:MGI:1924627;gbkey=misc_RNA;gene=Kcnt1;product=potassium channel%2C subfamily T%2C member 1%2C transcript variant X22;transcript_id=XR_004939563.1;extra_copy_number=0
CM058242.1	Liftoff	exon	33767465	33767564	.	+	.	ID=exon-XR_004939563.1-4;Parent=rna-XR_004939563.1;Dbxref=GeneID:227632,GenBank:XR_004939563.1,MGI:MGI:1924627;gbkey=misc_RNA;gene=Kcnt1;product=potassium channel%2C subfamily T%2C member 1%2C transcript variant X22;transcript_id=XR_004939563.1;extra_copy_number=0
CM058242.1	Liftoff	exon	33769555	33769611	.	+	.	ID=exon-XR_004939563.1-5;Parent=rna-XR_004939563.1;Dbxref=GeneID:227632,GenBank:XR_004939563.1,MGI:MGI:1924627;gbkey=misc_RNA;gene=Kcnt1;product=potassium channel%2C subfamily T%2C member 1%2C transcript variant X22;transcript_id=XR_004939563.1;extra_copy_number=0
CM058242.1	Liftoff	exon	33769897	33769945	.	+	.	ID=exon-XR_004939563.1-6;Parent=rna-XR_004939563.1;Dbxref=GeneID:227632,GenBank:XR_004939563.1,MGI:MGI:1924627;gbkey=misc_RNA;gene=Kcnt1;product=potassium channel%2C subfamily T%2C member 1%2C transcript variant X22;transcript_id=XR_004939563.1;extra_copy_number=0
CM058242.1	Liftoff	exon	33770764	33770823	.	+	.	ID=exon-XR_004939563.1-7;Parent=rna-XR_004939563.1;Dbxref=GeneID:227632,GenBank:XR_004939563.1,MGI:MGI:1924627;gbkey=misc_RNA;gene=Kcnt1;product=potassium channel%2C subfamily T%2C member 1%2C transcript variant X22;transcript_id=XR_004939563.1;extra_copy_number=0
CM058242.1	Liftoff	exon	33771040	33771114	.	+	.	ID=exon-XR_004939563.1-8;Parent=rna-XR_004939563.1;Dbxref=GeneID:227632,GenBank:XR_004939563.1,MGI:MGI:1924627;gbkey=misc_RNA;gene=Kcnt1;product=potassium channel%2C subfamily T%2C member 1%2C transcript variant X22;transcript_id=XR_004939563.1;extra_copy_number=0
CM058242.1	Liftoff	exon	33771180	33771263	.	+	.	ID=exon-XR_004939563.1-9;Parent=rna-XR_004939563.1;Dbxref=GeneID:227632,GenBank:XR_004939563.1,MGI:MGI:1924627;gbkey=misc_RNA;gene=Kcnt1;product=potassium channel%2C subfamily T%2C member 1%2C transcript variant X22;transcript_id=XR_004939563.1;extra_copy_number=0
CM058242.1	Liftoff	exon	33771835	33771929	.	+	.	ID=exon-XR_004939563.1-10;Parent=rna-XR_004939563.1;Dbxref=GeneID:227632,GenBank:XR_004939563.1,MGI:MGI:1924627;gbkey=misc_RNA;gene=Kcnt1;product=potassium channel%2C subfamily T%2C member 1%2C transcript variant X22;transcript_id=XR_004939563.1;extra_copy_number=0
CM058242.1	Liftoff	exon	33772988	33773168	.	+	.	ID=exon-XR_004939563.1-11;Parent=rna-XR_004939563.1;Dbxref=GeneID:227632,GenBank:XR_004939563.1,MGI:MGI:1924627;gbkey=misc_RNA;gene=Kcnt1;product=potassium channel%2C subfamily T%2C member 1%2C transcript variant X22;transcript_id=XR_004939563.1;extra_copy_number=0
CM058242.1	Liftoff	exon	33776977	33777141	.	+	.	ID=exon-XR_004939563.1-12;Parent=rna-XR_004939563.1;Dbxref=GeneID:227632,GenBank:XR_004939563.1,MGI:MGI:1924627;gbkey=misc_RNA;gene=Kcnt1;product=potassium channel%2C subfamily T%2C member 1%2C transcript variant X22;transcript_id=XR_004939563.1;extra_copy_number=0
CM058242.1	Liftoff	exon	33777402	33777541	.	+	.	ID=exon-XR_004939563.1-13;Parent=rna-XR_004939563.1;Dbxref=GeneID:227632,GenBank:XR_004939563.1,MGI:MGI:1924627;gbkey=misc_RNA;gene=Kcnt1;product=potassium channel%2C subfamily T%2C member 1%2C transcript variant X22;transcript_id=XR_004939563.1;extra_copy_number=0
CM058242.1	Liftoff	exon	33778929	33778992	.	+	.	ID=exon-XR_004939563.1-14;Parent=rna-XR_004939563.1;Dbxref=GeneID:227632,GenBank:XR_004939563.1,MGI:MGI:1924627;gbkey=misc_RNA;gene=Kcnt1;product=potassium channel%2C subfamily T%2C member 1%2C transcript variant X22;transcript_id=XR_004939563.1;extra_copy_number=0
CM058242.1	Liftoff	exon	33779078	33779186	.	+	.	ID=exon-XR_004939563.1-15;Parent=rna-XR_004939563.1;Dbxref=GeneID:227632,GenBank:XR_004939563.1,MGI:MGI:1924627;gbkey=misc_RNA;gene=Kcnt1;product=potassium channel%2C subfamily T%2C member 1%2C transcript variant X22;transcript_id=XR_004939563.1;extra_copy_number=0
CM058242.1	Liftoff	exon	33779595	33779703	.	+	.	ID=exon-XR_004939563.1-16;Parent=rna-XR_004939563.1;Dbxref=GeneID:227632,GenBank:XR_004939563.1,MGI:MGI:1924627;gbkey=misc_RNA;gene=Kcnt1;product=potassium channel%2C subfamily T%2C member 1%2C transcript variant X22;transcript_id=XR_004939563.1;extra_copy_number=0
CM058242.1	Liftoff	exon	33779915	33780064	.	+	.	ID=exon-XR_004939563.1-17;Parent=rna-XR_004939563.1;Dbxref=GeneID:227632,GenBank:XR_004939563.1,MGI:MGI:1924627;gbkey=misc_RNA;gene=Kcnt1;product=potassium channel%2C subfamily T%2C member 1%2C transcript variant X22;transcript_id=XR_004939563.1;extra_copy_number=0
CM058242.1	Liftoff	exon	33780458	33780696	.	+	.	ID=exon-XR_004939563.1-18;Parent=rna-XR_004939563.1;Dbxref=GeneID:227632,GenBank:XR_004939563.1,MGI:MGI:1924627;gbkey=misc_RNA;gene=Kcnt1;product=potassium channel%2C subfamily T%2C member 1%2C transcript variant X22;transcript_id=XR_004939563.1;extra_copy_number=0
CM058242.1	Liftoff	exon	33782065	33782299	.	+	.	ID=exon-XR_004939563.1-19;Parent=rna-XR_004939563.1;Dbxref=GeneID:227632,GenBank:XR_004939563.1,MGI:MGI:1924627;gbkey=misc_RNA;gene=Kcnt1;product=potassium channel%2C subfamily T%2C member 1%2C transcript variant X22;transcript_id=XR_004939563.1;extra_copy_number=0
CM058242.1	Liftoff	exon	33783979	33784084	.	+	.	ID=exon-XR_004939563.1-20;Parent=rna-XR_004939563.1;Dbxref=GeneID:227632,GenBank:XR_004939563.1,MGI:MGI:1924627;gbkey=misc_RNA;gene=Kcnt1;product=potassium channel%2C subfamily T%2C member 1%2C transcript variant X22;transcript_id=XR_004939563.1;extra_copy_number=0
CM058242.1	Liftoff	exon	33785369	33785541	.	+	.	ID=exon-XR_004939563.1-21;Parent=rna-XR_004939563.1;Dbxref=GeneID:227632,GenBank:XR_004939563.1,MGI:MGI:1924627;gbkey=misc_RNA;gene=Kcnt1;product=potassium channel%2C subfamily T%2C member 1%2C transcript variant X22;transcript_id=XR_004939563.1;extra_copy_number=0
CM058242.1	Liftoff	exon	33785983	33786054	.	+	.	ID=exon-XR_004939563.1-22;Parent=rna-XR_004939563.1;Dbxref=GeneID:227632,GenBank:XR_004939563.1,MGI:MGI:1924627;gbkey=misc_RNA;gene=Kcnt1;product=potassium channel%2C subfamily T%2C member 1%2C transcript variant X22;transcript_id=XR_004939563.1;extra_copy_number=0
CM058242.1	Liftoff	exon	33786224	33786358	.	+	.	ID=exon-XR_004939563.1-23;Parent=rna-XR_004939563.1;Dbxref=GeneID:227632,GenBank:XR_004939563.1,MGI:MGI:1924627;gbkey=misc_RNA;gene=Kcnt1;product=potassium channel%2C subfamily T%2C member 1%2C transcript variant X22;transcript_id=XR_004939563.1;extra_copy_number=0
CM058242.1	Liftoff	exon	33786753	33786864	.	+	.	ID=exon-XR_004939563.1-24;Parent=rna-XR_004939563.1;Dbxref=GeneID:227632,GenBank:XR_004939563.1,MGI:MGI:1924627;gbkey=misc_RNA;gene=Kcnt1;product=potassium channel%2C subfamily T%2C member 1%2C transcript variant X22;transcript_id=XR_004939563.1;extra_copy_number=0
CM058242.1	Liftoff	exon	33787913	33788014	.	+	.	ID=exon-XR_004939563.1-25;Parent=rna-XR_004939563.1;Dbxref=GeneID:227632,GenBank:XR_004939563.1,MGI:MGI:1924627;gbkey=misc_RNA;gene=Kcnt1;product=potassium channel%2C subfamily T%2C member 1%2C transcript variant X22;transcript_id=XR_004939563.1;extra_copy_number=0
CM058242.1	Liftoff	exon	33788302	33788385	.	+	.	ID=exon-XR_004939563.1-26;Parent=rna-XR_004939563.1;Dbxref=GeneID:227632,GenBank:XR_004939563.1,MGI:MGI:1924627;gbkey=misc_RNA;gene=Kcnt1;product=potassium channel%2C subfamily T%2C member 1%2C transcript variant X22;transcript_id=XR_004939563.1;extra_copy_number=0
CM058242.1	Liftoff	exon	33788522	33788644	.	+	.	ID=exon-XR_004939563.1-27;Parent=rna-XR_004939563.1;Dbxref=GeneID:227632,GenBank:XR_004939563.1,MGI:MGI:1924627;gbkey=misc_RNA;gene=Kcnt1;product=potassium channel%2C subfamily T%2C member 1%2C transcript variant X22;transcript_id=XR_004939563.1;extra_copy_number=0
CM058242.1	Liftoff	exon	33788974	33788994	.	+	.	ID=exon-XR_004939563.1-28;Parent=rna-XR_004939563.1;Dbxref=GeneID:227632,GenBank:XR_004939563.1,MGI:MGI:1924627;gbkey=misc_RNA;gene=Kcnt1;product=potassium channel%2C subfamily T%2C member 1%2C transcript variant X22;transcript_id=XR_004939563.1;extra_copy_number=0
CM058242.1	Liftoff	exon	33789534	33790064	.	+	.	ID=exon-XR_004939563.1-29;Parent=rna-XR_004939563.1;Dbxref=GeneID:227632,GenBank:XR_004939563.1,MGI:MGI:1924627;gbkey=misc_RNA;gene=Kcnt1;product=potassium channel%2C subfamily T%2C member 1%2C transcript variant X22;transcript_id=XR_004939563.1;extra_copy_number=0
CM058242.1	Liftoff	exon	33794487	33794574	.	+	.	ID=exon-XR_004939563.1-30;Parent=rna-XR_004939563.1;Dbxref=GeneID:227632,GenBank:XR_004939563.1,MGI:MGI:1924627;gbkey=misc_RNA;gene=Kcnt1;product=potassium channel%2C subfamily T%2C member 1%2C transcript variant X22;transcript_id=XR_004939563.1;extra_copy_number=0
CM058242.1	Liftoff	exon	33794705	33796981	.	+	.	ID=exon-XR_004939563.1-31;Parent=rna-XR_004939563.1;Dbxref=GeneID:227632,GenBank:XR_004939563.1,MGI:MGI:1924627;gbkey=misc_RNA;gene=Kcnt1;product=potassium channel%2C subfamily T%2C member 1%2C transcript variant X22;transcript_id=XR_004939563.1;extra_copy_number=0
CM058242.1	Liftoff	gene	33805546	33862272	.	-	.	ID=gene-Camsap1;Dbxref=GeneID:227634,MGI:MGI:3036242;Name=Camsap1;description=calmodulin regulated spectrin-associated protein 1;gbkey=Gene;gene=Camsap1;gene_biotype=protein_coding;gene_synonym=9530003A05Rik,PRO2405;coverage=1.0;sequence_ID=1.0;valid_ORFs=13;extra_copy_number=0;copy_num_ID=gene-Camsap1_0
CM058242.1	Liftoff	mRNA	33805546	33861989	.	-	.	ID=rna-NM_001276359.2;Parent=gene-Camsap1;Dbxref=GeneID:227634,GenBank:NM_001276359.2,MGI:MGI:3036242;Name=NM_001276359.2;gbkey=mRNA;gene=Camsap1;product=calmodulin regulated spectrin-associated protein 1%2C transcript variant 1;transcript_id=NM_001276359.2;matches_ref_protein=True;valid_ORF=True;extra_copy_number=0
CM058242.1	Liftoff	exon	33805546	33808736	.	-	.	ID=exon-NM_001276359.2-17;Parent=rna-NM_001276359.2;Dbxref=GeneID:227634,GenBank:NM_001276359.2,MGI:MGI:3036242;gbkey=mRNA;gene=Camsap1;product=calmodulin regulated spectrin-associated protein 1%2C transcript variant 1;transcript_id=NM_001276359.2;extra_copy_number=0
CM058242.1	Liftoff	exon	33812299	33812417	.	-	.	ID=exon-NM_001276359.2-16;Parent=rna-NM_001276359.2;Dbxref=GeneID:227634,GenBank:NM_001276359.2,MGI:MGI:3036242;gbkey=mRNA;gene=Camsap1;product=calmodulin regulated spectrin-associated protein 1%2C transcript variant 1;transcript_id=NM_001276359.2;extra_copy_number=0
CM058242.1	Liftoff	exon	33812928	33813043	.	-	.	ID=exon-NM_001276359.2-15;Parent=rna-NM_001276359.2;Dbxref=GeneID:227634,GenBank:NM_001276359.2,MGI:MGI:3036242;gbkey=mRNA;gene=Camsap1;product=calmodulin regulated spectrin-associated protein 1%2C transcript variant 1;transcript_id=NM_001276359.2;extra_copy_number=0
CM058242.1	Liftoff	exon	33814170	33814269	.	-	.	ID=exon-NM_001276359.2-14;Parent=rna-NM_001276359.2;Dbxref=GeneID:227634,GenBank:NM_001276359.2,MGI:MGI:3036242;gbkey=mRNA;gene=Camsap1;product=calmodulin regulated spectrin-associated protein 1%2C transcript variant 1;transcript_id=NM_001276359.2;extra_copy_number=0
CM058242.1	Liftoff	exon	33814558	33814766	.	-	.	ID=exon-NM_001276359.2-13;Parent=rna-NM_001276359.2;Dbxref=GeneID:227634,GenBank:NM_001276359.2,MGI:MGI:3036242;gbkey=mRNA;gene=Camsap1;product=calmodulin regulated spectrin-associated protein 1%2C transcript variant 1;transcript_id=NM_001276359.2;extra_copy_number=0
CM058242.1	Liftoff	exon	33815223	33815359	.	-	.	ID=exon-NM_001276359.2-12;Parent=rna-NM_001276359.2;Dbxref=GeneID:227634,GenBank:NM_001276359.2,MGI:MGI:3036242;gbkey=mRNA;gene=Camsap1;product=calmodulin regulated spectrin-associated protein 1%2C transcript variant 1;transcript_id=NM_001276359.2;extra_copy_number=0
CM058242.1	Liftoff	exon	33816656	33819023	.	-	.	ID=exon-NM_001276359.2-11;Parent=rna-NM_001276359.2;Dbxref=GeneID:227634,GenBank:NM_001276359.2,MGI:MGI:3036242;gbkey=mRNA;gene=Camsap1;product=calmodulin regulated spectrin-associated protein 1%2C transcript variant 1;transcript_id=NM_001276359.2;extra_copy_number=0
CM058242.1	Liftoff	exon	33819575	33819659	.	-	.	ID=exon-NM_001276359.2-10;Parent=rna-NM_001276359.2;Dbxref=GeneID:227634,GenBank:NM_001276359.2,MGI:MGI:3036242;gbkey=mRNA;gene=Camsap1;product=calmodulin regulated spectrin-associated protein 1%2C transcript variant 1;transcript_id=NM_001276359.2;extra_copy_number=0
CM058242.1	Liftoff	exon	33820088	33820179	.	-	.	ID=exon-NM_001276359.2-9;Parent=rna-NM_001276359.2;Dbxref=GeneID:227634,GenBank:NM_001276359.2,MGI:MGI:3036242;gbkey=mRNA;gene=Camsap1;product=calmodulin regulated spectrin-associated protein 1%2C transcript variant 1;transcript_id=NM_001276359.2;extra_copy_number=0
CM058242.1	Liftoff	exon	33823136	33823313	.	-	.	ID=exon-NM_001276359.2-8;Parent=rna-NM_001276359.2;Dbxref=GeneID:227634,GenBank:NM_001276359.2,MGI:MGI:3036242;gbkey=mRNA;gene=Camsap1;product=calmodulin regulated spectrin-associated protein 1%2C transcript variant 1;transcript_id=NM_001276359.2;extra_copy_number=0
CM058242.1	Liftoff	exon	33823652	33823748	.	-	.	ID=exon-NM_001276359.2-7;Parent=rna-NM_001276359.2;Dbxref=GeneID:227634,GenBank:NM_001276359.2,MGI:MGI:3036242;gbkey=mRNA;gene=Camsap1;product=calmodulin regulated spectrin-associated protein 1%2C transcript variant 1;transcript_id=NM_001276359.2;extra_copy_number=0
CM058242.1	Liftoff	exon	33823844	33823983	.	-	.	ID=exon-NM_001276359.2-6;Parent=rna-NM_001276359.2;Dbxref=GeneID:227634,GenBank:NM_001276359.2,MGI:MGI:3036242;gbkey=mRNA;gene=Camsap1;product=calmodulin regulated spectrin-associated protein 1%2C transcript variant 1;transcript_id=NM_001276359.2;extra_copy_number=0
CM058242.1	Liftoff	exon	33831388	33831529	.	-	.	ID=exon-NM_001276359.2-5;Parent=rna-NM_001276359.2;Dbxref=GeneID:227634,GenBank:NM_001276359.2,MGI:MGI:3036242;gbkey=mRNA;gene=Camsap1;product=calmodulin regulated spectrin-associated protein 1%2C transcript variant 1;transcript_id=NM_001276359.2;extra_copy_number=0
CM058242.1	Liftoff	exon	33834957	33835037	.	-	.	ID=exon-NM_001276359.2-4;Parent=rna-NM_001276359.2;Dbxref=GeneID:227634,GenBank:NM_001276359.2,MGI:MGI:3036242;gbkey=mRNA;gene=Camsap1;product=calmodulin regulated spectrin-associated protein 1%2C transcript variant 1;transcript_id=NM_001276359.2;extra_copy_number=0
CM058242.1	Liftoff	exon	33844373	33844534	.	-	.	ID=exon-NM_001276359.2-3;Parent=rna-NM_001276359.2;Dbxref=GeneID:227634,GenBank:NM_001276359.2,MGI:MGI:3036242;gbkey=mRNA;gene=Camsap1;product=calmodulin regulated spectrin-associated protein 1%2C transcript variant 1;transcript_id=NM_001276359.2;extra_copy_number=0
CM058242.1	Liftoff	exon	33845396	33845658	.	-	.	ID=exon-NM_001276359.2-2;Parent=rna-NM_001276359.2;Dbxref=GeneID:227634,GenBank:NM_001276359.2,MGI:MGI:3036242;gbkey=mRNA;gene=Camsap1;product=calmodulin regulated spectrin-associated protein 1%2C transcript variant 1;transcript_id=NM_001276359.2;extra_copy_number=0
CM058242.1	Liftoff	exon	33861492	33861989	.	-	.	ID=exon-NM_001276359.2-1;Parent=rna-NM_001276359.2;Dbxref=GeneID:227634,GenBank:NM_001276359.2,MGI:MGI:3036242;gbkey=mRNA;gene=Camsap1;product=calmodulin regulated spectrin-associated protein 1%2C transcript variant 1;transcript_id=NM_001276359.2;extra_copy_number=0
CM058242.1	Liftoff	CDS	33808434	33808736	.	-	.	ID=cds-NP_001263288.1;Parent=rna-NM_001276359.2;Dbxref=CCDS:CCDS50538.2,GeneID:227634,GenBank:NP_001263288.1,MGI:MGI:3036242;Name=NP_001263288.1;Note=isoform 1 is encoded by transcript variant 1;gbkey=CDS;gene=Camsap1;product=calmodulin-regulated spectrin-associated protein 1 isoform 1;protein_id=NP_001263288.1;extra_copy_number=0
CM058242.1	Liftoff	CDS	33812299	33812417	.	-	.	ID=cds-NP_001263288.1;Parent=rna-NM_001276359.2;Dbxref=CCDS:CCDS50538.2,GeneID:227634,GenBank:NP_001263288.1,MGI:MGI:3036242;Name=NP_001263288.1;Note=isoform 1 is encoded by transcript variant 1;gbkey=CDS;gene=Camsap1;product=calmodulin-regulated spectrin-associated protein 1 isoform 1;protein_id=NP_001263288.1;extra_copy_number=0
CM058242.1	Liftoff	CDS	33812928	33813043	.	-	.	ID=cds-NP_001263288.1;Parent=rna-NM_001276359.2;Dbxref=CCDS:CCDS50538.2,GeneID:227634,GenBank:NP_001263288.1,MGI:MGI:3036242;Name=NP_001263288.1;Note=isoform 1 is encoded by transcript variant 1;gbkey=CDS;gene=Camsap1;product=calmodulin-regulated spectrin-associated protein 1 isoform 1;protein_id=NP_001263288.1;extra_copy_number=0
CM058242.1	Liftoff	CDS	33814170	33814269	.	-	.	ID=cds-NP_001263288.1;Parent=rna-NM_001276359.2;Dbxref=CCDS:CCDS50538.2,GeneID:227634,GenBank:NP_001263288.1,MGI:MGI:3036242;Name=NP_001263288.1;Note=isoform 1 is encoded by transcript variant 1;gbkey=CDS;gene=Camsap1;product=calmodulin-regulated spectrin-associated protein 1 isoform 1;protein_id=NP_001263288.1;extra_copy_number=0
CM058242.1	Liftoff	CDS	33814558	33814766	.	-	.	ID=cds-NP_001263288.1;Parent=rna-NM_001276359.2;Dbxref=CCDS:CCDS50538.2,GeneID:227634,GenBank:NP_001263288.1,MGI:MGI:3036242;Name=NP_001263288.1;Note=isoform 1 is encoded by transcript variant 1;gbkey=CDS;gene=Camsap1;product=calmodulin-regulated spectrin-associated protein 1 isoform 1;protein_id=NP_001263288.1;extra_copy_number=0
CM058242.1	Liftoff	CDS	33815223	33815359	.	-	.	ID=cds-NP_001263288.1;Parent=rna-NM_001276359.2;Dbxref=CCDS:CCDS50538.2,GeneID:227634,GenBank:NP_001263288.1,MGI:MGI:3036242;Name=NP_001263288.1;Note=isoform 1 is encoded by transcript variant 1;gbkey=CDS;gene=Camsap1;product=calmodulin-regulated spectrin-associated protein 1 isoform 1;protein_id=NP_001263288.1;extra_copy_number=0
CM058242.1	Liftoff	CDS	33816656	33819023	.	-	.	ID=cds-NP_001263288.1;Parent=rna-NM_001276359.2;Dbxref=CCDS:CCDS50538.2,GeneID:227634,GenBank:NP_001263288.1,MGI:MGI:3036242;Name=NP_001263288.1;Note=isoform 1 is encoded by transcript variant 1;gbkey=CDS;gene=Camsap1;product=calmodulin-regulated spectrin-associated protein 1 isoform 1;protein_id=NP_001263288.1;extra_copy_number=0
CM058242.1	Liftoff	CDS	33819575	33819659	.	-	.	ID=cds-NP_001263288.1;Parent=rna-NM_001276359.2;Dbxref=CCDS:CCDS50538.2,GeneID:227634,GenBank:NP_001263288.1,MGI:MGI:3036242;Name=NP_001263288.1;Note=isoform 1 is encoded by transcript variant 1;gbkey=CDS;gene=Camsap1;product=calmodulin-regulated spectrin-associated protein 1 isoform 1;protein_id=NP_001263288.1;extra_copy_number=0
CM058242.1	Liftoff	CDS	33820088	33820179	.	-	.	ID=cds-NP_001263288.1;Parent=rna-NM_001276359.2;Dbxref=CCDS:CCDS50538.2,GeneID:227634,GenBank:NP_001263288.1,MGI:MGI:3036242;Name=NP_001263288.1;Note=isoform 1 is encoded by transcript variant 1;gbkey=CDS;gene=Camsap1;product=calmodulin-regulated spectrin-associated protein 1 isoform 1;protein_id=NP_001263288.1;extra_copy_number=0
CM058242.1	Liftoff	CDS	33823136	33823313	.	-	.	ID=cds-NP_001263288.1;Parent=rna-NM_001276359.2;Dbxref=CCDS:CCDS50538.2,GeneID:227634,GenBank:NP_001263288.1,MGI:MGI:3036242;Name=NP_001263288.1;Note=isoform 1 is encoded by transcript variant 1;gbkey=CDS;gene=Camsap1;product=calmodulin-regulated spectrin-associated protein 1 isoform 1;protein_id=NP_001263288.1;extra_copy_number=0
CM058242.1	Liftoff	CDS	33823652	33823748	.	-	.	ID=cds-NP_001263288.1;Parent=rna-NM_001276359.2;Dbxref=CCDS:CCDS50538.2,GeneID:227634,GenBank:NP_001263288.1,MGI:MGI:3036242;Name=NP_001263288.1;Note=isoform 1 is encoded by transcript variant 1;gbkey=CDS;gene=Camsap1;product=calmodulin-regulated spectrin-associated protein 1 isoform 1;protein_id=NP_001263288.1;extra_copy_number=0
CM058242.1	Liftoff	CDS	33823844	33823983	.	-	.	ID=cds-NP_001263288.1;Parent=rna-NM_001276359.2;Dbxref=CCDS:CCDS50538.2,GeneID:227634,GenBank:NP_001263288.1,MGI:MGI:3036242;Name=NP_001263288.1;Note=isoform 1 is encoded by transcript variant 1;gbkey=CDS;gene=Camsap1;product=calmodulin-regulated spectrin-associated protein 1 isoform 1;protein_id=NP_001263288.1;extra_copy_number=0
CM058242.1	Liftoff	CDS	33831388	33831529	.	-	.	ID=cds-NP_001263288.1;Parent=rna-NM_001276359.2;Dbxref=CCDS:CCDS50538.2,GeneID:227634,GenBank:NP_001263288.1,MGI:MGI:3036242;Name=NP_001263288.1;Note=isoform 1 is encoded by transcript variant 1;gbkey=CDS;gene=Camsap1;product=calmodulin-regulated spectrin-associated protein 1 isoform 1;protein_id=NP_001263288.1;extra_copy_number=0
CM058242.1	Liftoff	CDS	33834957	33835037	.	-	.	ID=cds-NP_001263288.1;Parent=rna-NM_001276359.2;Dbxref=CCDS:CCDS50538.2,GeneID:227634,GenBank:NP_001263288.1,MGI:MGI:3036242;Name=NP_001263288.1;Note=isoform 1 is encoded by transcript variant 1;gbkey=CDS;gene=Camsap1;product=calmodulin-regulated spectrin-associated protein 1 isoform 1;protein_id=NP_001263288.1;extra_copy_number=0
CM058242.1	Liftoff	CDS	33844373	33844534	.	-	.	ID=cds-NP_001263288.1;Parent=rna-NM_001276359.2;Dbxref=CCDS:CCDS50538.2,GeneID:227634,GenBank:NP_001263288.1,MGI:MGI:3036242;Name=NP_001263288.1;Note=isoform 1 is encoded by transcript variant 1;gbkey=CDS;gene=Camsap1;product=calmodulin-regulated spectrin-associated protein 1 isoform 1;protein_id=NP_001263288.1;extra_copy_number=0
CM058242.1	Liftoff	CDS	33845396	33845658	.	-	.	ID=cds-NP_001263288.1;Parent=rna-NM_001276359.2;Dbxref=CCDS:CCDS50538.2,GeneID:227634,GenBank:NP_001263288.1,MGI:MGI:3036242;Name=NP_001263288.1;Note=isoform 1 is encoded by transcript variant 1;gbkey=CDS;gene=Camsap1;product=calmodulin-regulated spectrin-associated protein 1 isoform 1;protein_id=NP_001263288.1;extra_copy_number=0
CM058242.1	Liftoff	CDS	33861492	33861648	.	-	.	ID=cds-NP_001263288.1;Parent=rna-NM_001276359.2;Dbxref=CCDS:CCDS50538.2,GeneID:227634,GenBank:NP_001263288.1,MGI:MGI:3036242;Name=NP_001263288.1;Note=isoform 1 is encoded by transcript variant 1;gbkey=CDS;gene=Camsap1;product=calmodulin-regulated spectrin-associated protein 1 isoform 1;protein_id=NP_001263288.1;extra_copy_number=0
CM058242.1	Liftoff	mRNA	33805546	33861989	.	-	.	ID=rna-NM_001276360.2;Parent=gene-Camsap1;Dbxref=GeneID:227634,GenBank:NM_001276360.2,MGI:MGI:3036242;Name=NM_001276360.2;gbkey=mRNA;gene=Camsap1;product=calmodulin regulated spectrin-associated protein 1%2C transcript variant 2;transcript_id=NM_001276360.2;matches_ref_protein=True;valid_ORF=True;extra_copy_number=0
CM058242.1	Liftoff	exon	33805546	33808736	.	-	.	ID=exon-NM_001276360.2-18;Parent=rna-NM_001276360.2;Dbxref=GeneID:227634,GenBank:NM_001276360.2,MGI:MGI:3036242;gbkey=mRNA;gene=Camsap1;product=calmodulin regulated spectrin-associated protein 1%2C transcript variant 2;transcript_id=NM_001276360.2;extra_copy_number=0
CM058242.1	Liftoff	exon	33812299	33812417	.	-	.	ID=exon-NM_001276360.2-17;Parent=rna-NM_001276360.2;Dbxref=GeneID:227634,GenBank:NM_001276360.2,MGI:MGI:3036242;gbkey=mRNA;gene=Camsap1;product=calmodulin regulated spectrin-associated protein 1%2C transcript variant 2;transcript_id=NM_001276360.2;extra_copy_number=0
CM058242.1	Liftoff	exon	33812928	33813043	.	-	.	ID=exon-NM_001276360.2-16;Parent=rna-NM_001276360.2;Dbxref=GeneID:227634,GenBank:NM_001276360.2,MGI:MGI:3036242;gbkey=mRNA;gene=Camsap1;product=calmodulin regulated spectrin-associated protein 1%2C transcript variant 2;transcript_id=NM_001276360.2;extra_copy_number=0
CM058242.1	Liftoff	exon	33814170	33814269	.	-	.	ID=exon-NM_001276360.2-15;Parent=rna-NM_001276360.2;Dbxref=GeneID:227634,GenBank:NM_001276360.2,MGI:MGI:3036242;gbkey=mRNA;gene=Camsap1;product=calmodulin regulated spectrin-associated protein 1%2C transcript variant 2;transcript_id=NM_001276360.2;extra_copy_number=0
CM058242.1	Liftoff	exon	33814558	33814766	.	-	.	ID=exon-NM_001276360.2-14;Parent=rna-NM_001276360.2;Dbxref=GeneID:227634,GenBank:NM_001276360.2,MGI:MGI:3036242;gbkey=mRNA;gene=Camsap1;product=calmodulin regulated spectrin-associated protein 1%2C transcript variant 2;transcript_id=NM_001276360.2;extra_copy_number=0
CM058242.1	Liftoff	exon	33815223	33815359	.	-	.	ID=exon-NM_001276360.2-13;Parent=rna-NM_001276360.2;Dbxref=GeneID:227634,GenBank:NM_001276360.2,MGI:MGI:3036242;gbkey=mRNA;gene=Camsap1;product=calmodulin regulated spectrin-associated protein 1%2C transcript variant 2;transcript_id=NM_001276360.2;extra_copy_number=0
CM058242.1	Liftoff	exon	33816656	33819023	.	-	.	ID=exon-NM_001276360.2-12;Parent=rna-NM_001276360.2;Dbxref=GeneID:227634,GenBank:NM_001276360.2,MGI:MGI:3036242;gbkey=mRNA;gene=Camsap1;product=calmodulin regulated spectrin-associated protein 1%2C transcript variant 2;transcript_id=NM_001276360.2;extra_copy_number=0
CM058242.1	Liftoff	exon	33819575	33819659	.	-	.	ID=exon-NM_001276360.2-11;Parent=rna-NM_001276360.2;Dbxref=GeneID:227634,GenBank:NM_001276360.2,MGI:MGI:3036242;gbkey=mRNA;gene=Camsap1;product=calmodulin regulated spectrin-associated protein 1%2C transcript variant 2;transcript_id=NM_001276360.2;extra_copy_number=0
CM058242.1	Liftoff	exon	33820088	33820179	.	-	.	ID=exon-NM_001276360.2-10;Parent=rna-NM_001276360.2;Dbxref=GeneID:227634,GenBank:NM_001276360.2,MGI:MGI:3036242;gbkey=mRNA;gene=Camsap1;product=calmodulin regulated spectrin-associated protein 1%2C transcript variant 2;transcript_id=NM_001276360.2;extra_copy_number=0
CM058242.1	Liftoff	exon	33823136	33823313	.	-	.	ID=exon-NM_001276360.2-9;Parent=rna-NM_001276360.2;Dbxref=GeneID:227634,GenBank:NM_001276360.2,MGI:MGI:3036242;gbkey=mRNA;gene=Camsap1;product=calmodulin regulated spectrin-associated protein 1%2C transcript variant 2;transcript_id=NM_001276360.2;extra_copy_number=0
CM058242.1	Liftoff	exon	33823652	33823748	.	-	.	ID=exon-NM_001276360.2-8;Parent=rna-NM_001276360.2;Dbxref=GeneID:227634,GenBank:NM_001276360.2,MGI:MGI:3036242;gbkey=mRNA;gene=Camsap1;product=calmodulin regulated spectrin-associated protein 1%2C transcript variant 2;transcript_id=NM_001276360.2;extra_copy_number=0
CM058242.1	Liftoff	exon	33823844	33823983	.	-	.	ID=exon-NM_001276360.2-7;Parent=rna-NM_001276360.2;Dbxref=GeneID:227634,GenBank:NM_001276360.2,MGI:MGI:3036242;gbkey=mRNA;gene=Camsap1;product=calmodulin regulated spectrin-associated protein 1%2C transcript variant 2;transcript_id=NM_001276360.2;extra_copy_number=0
CM058242.1	Liftoff	exon	33831388	33831529	.	-	.	ID=exon-NM_001276360.2-6;Parent=rna-NM_001276360.2;Dbxref=GeneID:227634,GenBank:NM_001276360.2,MGI:MGI:3036242;gbkey=mRNA;gene=Camsap1;product=calmodulin regulated spectrin-associated protein 1%2C transcript variant 2;transcript_id=NM_001276360.2;extra_copy_number=0
CM058242.1	Liftoff	exon	33833970	33834002	.	-	.	ID=exon-NM_001276360.2-5;Parent=rna-NM_001276360.2;Dbxref=GeneID:227634,GenBank:NM_001276360.2,MGI:MGI:3036242;gbkey=mRNA;gene=Camsap1;product=calmodulin regulated spectrin-associated protein 1%2C transcript variant 2;transcript_id=NM_001276360.2;extra_copy_number=0
CM058242.1	Liftoff	exon	33834957	33835037	.	-	.	ID=exon-NM_001276360.2-4;Parent=rna-NM_001276360.2;Dbxref=GeneID:227634,GenBank:NM_001276360.2,MGI:MGI:3036242;gbkey=mRNA;gene=Camsap1;product=calmodulin regulated spectrin-associated protein 1%2C transcript variant 2;transcript_id=NM_001276360.2;extra_copy_number=0
CM058242.1	Liftoff	exon	33844373	33844534	.	-	.	ID=exon-NM_001276360.2-3;Parent=rna-NM_001276360.2;Dbxref=GeneID:227634,GenBank:NM_001276360.2,MGI:MGI:3036242;gbkey=mRNA;gene=Camsap1;product=calmodulin regulated spectrin-associated protein 1%2C transcript variant 2;transcript_id=NM_001276360.2;extra_copy_number=0
CM058242.1	Liftoff	exon	33845396	33845658	.	-	.	ID=exon-NM_001276360.2-2;Parent=rna-NM_001276360.2;Dbxref=GeneID:227634,GenBank:NM_001276360.2,MGI:MGI:3036242;gbkey=mRNA;gene=Camsap1;product=calmodulin regulated spectrin-associated protein 1%2C transcript variant 2;transcript_id=NM_001276360.2;extra_copy_number=0
CM058242.1	Liftoff	exon	33861492	33861989	.	-	.	ID=exon-NM_001276360.2-1;Parent=rna-NM_001276360.2;Dbxref=GeneID:227634,GenBank:NM_001276360.2,MGI:MGI:3036242;gbkey=mRNA;gene=Camsap1;product=calmodulin regulated spectrin-associated protein 1%2C transcript variant 2;transcript_id=NM_001276360.2;extra_copy_number=0
CM058242.1	Liftoff	CDS	33808434	33808736	.	-	.	ID=cds-NP_001263289.1;Parent=rna-NM_001276360.2;Dbxref=GeneID:227634,GenBank:NP_001263289.1,MGI:MGI:3036242;Name=NP_001263289.1;Note=isoform 2 is encoded by transcript variant 2;gbkey=CDS;gene=Camsap1;product=calmodulin-regulated spectrin-associated protein 1 isoform 2;protein_id=NP_001263289.1;extra_copy_number=0
CM058242.1	Liftoff	CDS	33812299	33812417	.	-	.	ID=cds-NP_001263289.1;Parent=rna-NM_001276360.2;Dbxref=GeneID:227634,GenBank:NP_001263289.1,MGI:MGI:3036242;Name=NP_001263289.1;Note=isoform 2 is encoded by transcript variant 2;gbkey=CDS;gene=Camsap1;product=calmodulin-regulated spectrin-associated protein 1 isoform 2;protein_id=NP_001263289.1;extra_copy_number=0
CM058242.1	Liftoff	CDS	33812928	33813043	.	-	.	ID=cds-NP_001263289.1;Parent=rna-NM_001276360.2;Dbxref=GeneID:227634,GenBank:NP_001263289.1,MGI:MGI:3036242;Name=NP_001263289.1;Note=isoform 2 is encoded by transcript variant 2;gbkey=CDS;gene=Camsap1;product=calmodulin-regulated spectrin-associated protein 1 isoform 2;protein_id=NP_001263289.1;extra_copy_number=0
CM058242.1	Liftoff	CDS	33814170	33814269	.	-	.	ID=cds-NP_001263289.1;Parent=rna-NM_001276360.2;Dbxref=GeneID:227634,GenBank:NP_001263289.1,MGI:MGI:3036242;Name=NP_001263289.1;Note=isoform 2 is encoded by transcript variant 2;gbkey=CDS;gene=Camsap1;product=calmodulin-regulated spectrin-associated protein 1 isoform 2;protein_id=NP_001263289.1;extra_copy_number=0
CM058242.1	Liftoff	CDS	33814558	33814766	.	-	.	ID=cds-NP_001263289.1;Parent=rna-NM_001276360.2;Dbxref=GeneID:227634,GenBank:NP_001263289.1,MGI:MGI:3036242;Name=NP_001263289.1;Note=isoform 2 is encoded by transcript variant 2;gbkey=CDS;gene=Camsap1;product=calmodulin-regulated spectrin-associated protein 1 isoform 2;protein_id=NP_001263289.1;extra_copy_number=0
CM058242.1	Liftoff	CDS	33815223	33815359	.	-	.	ID=cds-NP_001263289.1;Parent=rna-NM_001276360.2;Dbxref=GeneID:227634,GenBank:NP_001263289.1,MGI:MGI:3036242;Name=NP_001263289.1;Note=isoform 2 is encoded by transcript variant 2;gbkey=CDS;gene=Camsap1;product=calmodulin-regulated spectrin-associated protein 1 isoform 2;protein_id=NP_001263289.1;extra_copy_number=0
CM058242.1	Liftoff	CDS	33816656	33819023	.	-	.	ID=cds-NP_001263289.1;Parent=rna-NM_001276360.2;Dbxref=GeneID:227634,GenBank:NP_001263289.1,MGI:MGI:3036242;Name=NP_001263289.1;Note=isoform 2 is encoded by transcript variant 2;gbkey=CDS;gene=Camsap1;product=calmodulin-regulated spectrin-associated protein 1 isoform 2;protein_id=NP_001263289.1;extra_copy_number=0
CM058242.1	Liftoff	CDS	33819575	33819659	.	-	.	ID=cds-NP_001263289.1;Parent=rna-NM_001276360.2;Dbxref=GeneID:227634,GenBank:NP_001263289.1,MGI:MGI:3036242;Name=NP_001263289.1;Note=isoform 2 is encoded by transcript variant 2;gbkey=CDS;gene=Camsap1;product=calmodulin-regulated spectrin-associated protein 1 isoform 2;protein_id=NP_001263289.1;extra_copy_number=0
CM058242.1	Liftoff	CDS	33820088	33820179	.	-	.	ID=cds-NP_001263289.1;Parent=rna-NM_001276360.2;Dbxref=GeneID:227634,GenBank:NP_001263289.1,MGI:MGI:3036242;Name=NP_001263289.1;Note=isoform 2 is encoded by transcript variant 2;gbkey=CDS;gene=Camsap1;product=calmodulin-regulated spectrin-associated protein 1 isoform 2;protein_id=NP_001263289.1;extra_copy_number=0
CM058242.1	Liftoff	CDS	33823136	33823313	.	-	.	ID=cds-NP_001263289.1;Parent=rna-NM_001276360.2;Dbxref=GeneID:227634,GenBank:NP_001263289.1,MGI:MGI:3036242;Name=NP_001263289.1;Note=isoform 2 is encoded by transcript variant 2;gbkey=CDS;gene=Camsap1;product=calmodulin-regulated spectrin-associated protein 1 isoform 2;protein_id=NP_001263289.1;extra_copy_number=0
CM058242.1	Liftoff	CDS	33823652	33823748	.	-	.	ID=cds-NP_001263289.1;Parent=rna-NM_001276360.2;Dbxref=GeneID:227634,GenBank:NP_001263289.1,MGI:MGI:3036242;Name=NP_001263289.1;Note=isoform 2 is encoded by transcript variant 2;gbkey=CDS;gene=Camsap1;product=calmodulin-regulated spectrin-associated protein 1 isoform 2;protein_id=NP_001263289.1;extra_copy_number=0
CM058242.1	Liftoff	CDS	33823844	33823983	.	-	.	ID=cds-NP_001263289.1;Parent=rna-NM_001276360.2;Dbxref=GeneID:227634,GenBank:NP_001263289.1,MGI:MGI:3036242;Name=NP_001263289.1;Note=isoform 2 is encoded by transcript variant 2;gbkey=CDS;gene=Camsap1;product=calmodulin-regulated spectrin-associated protein 1 isoform 2;protein_id=NP_001263289.1;extra_copy_number=0
CM058242.1	Liftoff	CDS	33831388	33831529	.	-	.	ID=cds-NP_001263289.1;Parent=rna-NM_001276360.2;Dbxref=GeneID:227634,GenBank:NP_001263289.1,MGI:MGI:3036242;Name=NP_001263289.1;Note=isoform 2 is encoded by transcript variant 2;gbkey=CDS;gene=Camsap1;product=calmodulin-regulated spectrin-associated protein 1 isoform 2;protein_id=NP_001263289.1;extra_copy_number=0
CM058242.1	Liftoff	CDS	33833970	33834002	.	-	.	ID=cds-NP_001263289.1;Parent=rna-NM_001276360.2;Dbxref=GeneID:227634,GenBank:NP_001263289.1,MGI:MGI:3036242;Name=NP_001263289.1;Note=isoform 2 is encoded by transcript variant 2;gbkey=CDS;gene=Camsap1;product=calmodulin-regulated spectrin-associated protein 1 isoform 2;protein_id=NP_001263289.1;extra_copy_number=0
CM058242.1	Liftoff	CDS	33834957	33835037	.	-	.	ID=cds-NP_001263289.1;Parent=rna-NM_001276360.2;Dbxref=GeneID:227634,GenBank:NP_001263289.1,MGI:MGI:3036242;Name=NP_001263289.1;Note=isoform 2 is encoded by transcript variant 2;gbkey=CDS;gene=Camsap1;product=calmodulin-regulated spectrin-associated protein 1 isoform 2;protein_id=NP_001263289.1;extra_copy_number=0
CM058242.1	Liftoff	CDS	33844373	33844534	.	-	.	ID=cds-NP_001263289.1;Parent=rna-NM_001276360.2;Dbxref=GeneID:227634,GenBank:NP_001263289.1,MGI:MGI:3036242;Name=NP_001263289.1;Note=isoform 2 is encoded by transcript variant 2;gbkey=CDS;gene=Camsap1;product=calmodulin-regulated spectrin-associated protein 1 isoform 2;protein_id=NP_001263289.1;extra_copy_number=0
CM058242.1	Liftoff	CDS	33845396	33845658	.	-	.	ID=cds-NP_001263289.1;Parent=rna-NM_001276360.2;Dbxref=GeneID:227634,GenBank:NP_001263289.1,MGI:MGI:3036242;Name=NP_001263289.1;Note=isoform 2 is encoded by transcript variant 2;gbkey=CDS;gene=Camsap1;product=calmodulin-regulated spectrin-associated protein 1 isoform 2;protein_id=NP_001263289.1;extra_copy_number=0
CM058242.1	Liftoff	CDS	33861492	33861648	.	-	.	ID=cds-NP_001263289.1;Parent=rna-NM_001276360.2;Dbxref=GeneID:227634,GenBank:NP_001263289.1,MGI:MGI:3036242;Name=NP_001263289.1;Note=isoform 2 is encoded by transcript variant 2;gbkey=CDS;gene=Camsap1;product=calmodulin-regulated spectrin-associated protein 1 isoform 2;protein_id=NP_001263289.1;extra_copy_number=0
CM058242.1	Liftoff	mRNA	33805546	33861989	.	-	.	ID=rna-NM_001276361.2;Parent=gene-Camsap1;Dbxref=GeneID:227634,GenBank:NM_001276361.2,MGI:MGI:3036242;Name=NM_001276361.2;gbkey=mRNA;gene=Camsap1;product=calmodulin regulated spectrin-associated protein 1%2C transcript variant 3;transcript_id=NM_001276361.2;matches_ref_protein=True;valid_ORF=True;extra_copy_number=0
CM058242.1	Liftoff	exon	33805546	33808736	.	-	.	ID=exon-NM_001276361.2-18;Parent=rna-NM_001276361.2;Dbxref=GeneID:227634,GenBank:NM_001276361.2,MGI:MGI:3036242;gbkey=mRNA;gene=Camsap1;product=calmodulin regulated spectrin-associated protein 1%2C transcript variant 3;transcript_id=NM_001276361.2;extra_copy_number=0
CM058242.1	Liftoff	exon	33812299	33812417	.	-	.	ID=exon-NM_001276361.2-17;Parent=rna-NM_001276361.2;Dbxref=GeneID:227634,GenBank:NM_001276361.2,MGI:MGI:3036242;gbkey=mRNA;gene=Camsap1;product=calmodulin regulated spectrin-associated protein 1%2C transcript variant 3;transcript_id=NM_001276361.2;extra_copy_number=0
CM058242.1	Liftoff	exon	33812928	33813043	.	-	.	ID=exon-NM_001276361.2-16;Parent=rna-NM_001276361.2;Dbxref=GeneID:227634,GenBank:NM_001276361.2,MGI:MGI:3036242;gbkey=mRNA;gene=Camsap1;product=calmodulin regulated spectrin-associated protein 1%2C transcript variant 3;transcript_id=NM_001276361.2;extra_copy_number=0
CM058242.1	Liftoff	exon	33814170	33814269	.	-	.	ID=exon-NM_001276361.2-15;Parent=rna-NM_001276361.2;Dbxref=GeneID:227634,GenBank:NM_001276361.2,MGI:MGI:3036242;gbkey=mRNA;gene=Camsap1;product=calmodulin regulated spectrin-associated protein 1%2C transcript variant 3;transcript_id=NM_001276361.2;extra_copy_number=0
CM058242.1	Liftoff	exon	33814558	33814766	.	-	.	ID=exon-NM_001276361.2-14;Parent=rna-NM_001276361.2;Dbxref=GeneID:227634,GenBank:NM_001276361.2,MGI:MGI:3036242;gbkey=mRNA;gene=Camsap1;product=calmodulin regulated spectrin-associated protein 1%2C transcript variant 3;transcript_id=NM_001276361.2;extra_copy_number=0
CM058242.1	Liftoff	exon	33815223	33815359	.	-	.	ID=exon-NM_001276361.2-13;Parent=rna-NM_001276361.2;Dbxref=GeneID:227634,GenBank:NM_001276361.2,MGI:MGI:3036242;gbkey=mRNA;gene=Camsap1;product=calmodulin regulated spectrin-associated protein 1%2C transcript variant 3;transcript_id=NM_001276361.2;extra_copy_number=0
CM058242.1	Liftoff	exon	33816656	33819023	.	-	.	ID=exon-NM_001276361.2-12;Parent=rna-NM_001276361.2;Dbxref=GeneID:227634,GenBank:NM_001276361.2,MGI:MGI:3036242;gbkey=mRNA;gene=Camsap1;product=calmodulin regulated spectrin-associated protein 1%2C transcript variant 3;transcript_id=NM_001276361.2;extra_copy_number=0
CM058242.1	Liftoff	exon	33819575	33819659	.	-	.	ID=exon-NM_001276361.2-11;Parent=rna-NM_001276361.2;Dbxref=GeneID:227634,GenBank:NM_001276361.2,MGI:MGI:3036242;gbkey=mRNA;gene=Camsap1;product=calmodulin regulated spectrin-associated protein 1%2C transcript variant 3;transcript_id=NM_001276361.2;extra_copy_number=0
CM058242.1	Liftoff	exon	33820088	33820179	.	-	.	ID=exon-NM_001276361.2-10;Parent=rna-NM_001276361.2;Dbxref=GeneID:227634,GenBank:NM_001276361.2,MGI:MGI:3036242;gbkey=mRNA;gene=Camsap1;product=calmodulin regulated spectrin-associated protein 1%2C transcript variant 3;transcript_id=NM_001276361.2;extra_copy_number=0
CM058242.1	Liftoff	exon	33823136	33823313	.	-	.	ID=exon-NM_001276361.2-9;Parent=rna-NM_001276361.2;Dbxref=GeneID:227634,GenBank:NM_001276361.2,MGI:MGI:3036242;gbkey=mRNA;gene=Camsap1;product=calmodulin regulated spectrin-associated protein 1%2C transcript variant 3;transcript_id=NM_001276361.2;extra_copy_number=0
CM058242.1	Liftoff	exon	33823652	33823748	.	-	.	ID=exon-NM_001276361.2-8;Parent=rna-NM_001276361.2;Dbxref=GeneID:227634,GenBank:NM_001276361.2,MGI:MGI:3036242;gbkey=mRNA;gene=Camsap1;product=calmodulin regulated spectrin-associated protein 1%2C transcript variant 3;transcript_id=NM_001276361.2;extra_copy_number=0
CM058242.1	Liftoff	exon	33823844	33823983	.	-	.	ID=exon-NM_001276361.2-7;Parent=rna-NM_001276361.2;Dbxref=GeneID:227634,GenBank:NM_001276361.2,MGI:MGI:3036242;gbkey=mRNA;gene=Camsap1;product=calmodulin regulated spectrin-associated protein 1%2C transcript variant 3;transcript_id=NM_001276361.2;extra_copy_number=0
CM058242.1	Liftoff	exon	33831388	33831529	.	-	.	ID=exon-NM_001276361.2-6;Parent=rna-NM_001276361.2;Dbxref=GeneID:227634,GenBank:NM_001276361.2,MGI:MGI:3036242;gbkey=mRNA;gene=Camsap1;product=calmodulin regulated spectrin-associated protein 1%2C transcript variant 3;transcript_id=NM_001276361.2;extra_copy_number=0
CM058242.1	Liftoff	exon	33832625	33832684	.	-	.	ID=exon-NM_001276361.2-5;Parent=rna-NM_001276361.2;Dbxref=GeneID:227634,GenBank:NM_001276361.2,MGI:MGI:3036242;gbkey=mRNA;gene=Camsap1;product=calmodulin regulated spectrin-associated protein 1%2C transcript variant 3;transcript_id=NM_001276361.2;extra_copy_number=0
CM058242.1	Liftoff	exon	33834957	33835037	.	-	.	ID=exon-NM_001276361.2-4;Parent=rna-NM_001276361.2;Dbxref=GeneID:227634,GenBank:NM_001276361.2,MGI:MGI:3036242;gbkey=mRNA;gene=Camsap1;product=calmodulin regulated spectrin-associated protein 1%2C transcript variant 3;transcript_id=NM_001276361.2;extra_copy_number=0
CM058242.1	Liftoff	exon	33844373	33844534	.	-	.	ID=exon-NM_001276361.2-3;Parent=rna-NM_001276361.2;Dbxref=GeneID:227634,GenBank:NM_001276361.2,MGI:MGI:3036242;gbkey=mRNA;gene=Camsap1;product=calmodulin regulated spectrin-associated protein 1%2C transcript variant 3;transcript_id=NM_001276361.2;extra_copy_number=0
CM058242.1	Liftoff	exon	33845396	33845658	.	-	.	ID=exon-NM_001276361.2-2;Parent=rna-NM_001276361.2;Dbxref=GeneID:227634,GenBank:NM_001276361.2,MGI:MGI:3036242;gbkey=mRNA;gene=Camsap1;product=calmodulin regulated spectrin-associated protein 1%2C transcript variant 3;transcript_id=NM_001276361.2;extra_copy_number=0
CM058242.1	Liftoff	exon	33861492	33861989	.	-	.	ID=exon-NM_001276361.2-1;Parent=rna-NM_001276361.2;Dbxref=GeneID:227634,GenBank:NM_001276361.2,MGI:MGI:3036242;gbkey=mRNA;gene=Camsap1;product=calmodulin regulated spectrin-associated protein 1%2C transcript variant 3;transcript_id=NM_001276361.2;extra_copy_number=0
CM058242.1	Liftoff	CDS	33808434	33808736	.	-	.	ID=cds-NP_001263290.1;Parent=rna-NM_001276361.2;Dbxref=GeneID:227634,GenBank:NP_001263290.1,MGI:MGI:3036242;Name=NP_001263290.1;Note=isoform 3 is encoded by transcript variant 3;gbkey=CDS;gene=Camsap1;product=calmodulin-regulated spectrin-associated protein 1 isoform 3;protein_id=NP_001263290.1;extra_copy_number=0
CM058242.1	Liftoff	CDS	33812299	33812417	.	-	.	ID=cds-NP_001263290.1;Parent=rna-NM_001276361.2;Dbxref=GeneID:227634,GenBank:NP_001263290.1,MGI:MGI:3036242;Name=NP_001263290.1;Note=isoform 3 is encoded by transcript variant 3;gbkey=CDS;gene=Camsap1;product=calmodulin-regulated spectrin-associated protein 1 isoform 3;protein_id=NP_001263290.1;extra_copy_number=0
CM058242.1	Liftoff	CDS	33812928	33813043	.	-	.	ID=cds-NP_001263290.1;Parent=rna-NM_001276361.2;Dbxref=GeneID:227634,GenBank:NP_001263290.1,MGI:MGI:3036242;Name=NP_001263290.1;Note=isoform 3 is encoded by transcript variant 3;gbkey=CDS;gene=Camsap1;product=calmodulin-regulated spectrin-associated protein 1 isoform 3;protein_id=NP_001263290.1;extra_copy_number=0
CM058242.1	Liftoff	CDS	33814170	33814269	.	-	.	ID=cds-NP_001263290.1;Parent=rna-NM_001276361.2;Dbxref=GeneID:227634,GenBank:NP_001263290.1,MGI:MGI:3036242;Name=NP_001263290.1;Note=isoform 3 is encoded by transcript variant 3;gbkey=CDS;gene=Camsap1;product=calmodulin-regulated spectrin-associated protein 1 isoform 3;protein_id=NP_001263290.1;extra_copy_number=0
CM058242.1	Liftoff	CDS	33814558	33814766	.	-	.	ID=cds-NP_001263290.1;Parent=rna-NM_001276361.2;Dbxref=GeneID:227634,GenBank:NP_001263290.1,MGI:MGI:3036242;Name=NP_001263290.1;Note=isoform 3 is encoded by transcript variant 3;gbkey=CDS;gene=Camsap1;product=calmodulin-regulated spectrin-associated protein 1 isoform 3;protein_id=NP_001263290.1;extra_copy_number=0
CM058242.1	Liftoff	CDS	33815223	33815359	.	-	.	ID=cds-NP_001263290.1;Parent=rna-NM_001276361.2;Dbxref=GeneID:227634,GenBank:NP_001263290.1,MGI:MGI:3036242;Name=NP_001263290.1;Note=isoform 3 is encoded by transcript variant 3;gbkey=CDS;gene=Camsap1;product=calmodulin-regulated spectrin-associated protein 1 isoform 3;protein_id=NP_001263290.1;extra_copy_number=0
CM058242.1	Liftoff	CDS	33816656	33819023	.	-	.	ID=cds-NP_001263290.1;Parent=rna-NM_001276361.2;Dbxref=GeneID:227634,GenBank:NP_001263290.1,MGI:MGI:3036242;Name=NP_001263290.1;Note=isoform 3 is encoded by transcript variant 3;gbkey=CDS;gene=Camsap1;product=calmodulin-regulated spectrin-associated protein 1 isoform 3;protein_id=NP_001263290.1;extra_copy_number=0
CM058242.1	Liftoff	CDS	33819575	33819659	.	-	.	ID=cds-NP_001263290.1;Parent=rna-NM_001276361.2;Dbxref=GeneID:227634,GenBank:NP_001263290.1,MGI:MGI:3036242;Name=NP_001263290.1;Note=isoform 3 is encoded by transcript variant 3;gbkey=CDS;gene=Camsap1;product=calmodulin-regulated spectrin-associated protein 1 isoform 3;protein_id=NP_001263290.1;extra_copy_number=0
CM058242.1	Liftoff	CDS	33820088	33820179	.	-	.	ID=cds-NP_001263290.1;Parent=rna-NM_001276361.2;Dbxref=GeneID:227634,GenBank:NP_001263290.1,MGI:MGI:3036242;Name=NP_001263290.1;Note=isoform 3 is encoded by transcript variant 3;gbkey=CDS;gene=Camsap1;product=calmodulin-regulated spectrin-associated protein 1 isoform 3;protein_id=NP_001263290.1;extra_copy_number=0
CM058242.1	Liftoff	CDS	33823136	33823313	.	-	.	ID=cds-NP_001263290.1;Parent=rna-NM_001276361.2;Dbxref=GeneID:227634,GenBank:NP_001263290.1,MGI:MGI:3036242;Name=NP_001263290.1;Note=isoform 3 is encoded by transcript variant 3;gbkey=CDS;gene=Camsap1;product=calmodulin-regulated spectrin-associated protein 1 isoform 3;protein_id=NP_001263290.1;extra_copy_number=0
CM058242.1	Liftoff	CDS	33823652	33823748	.	-	.	ID=cds-NP_001263290.1;Parent=rna-NM_001276361.2;Dbxref=GeneID:227634,GenBank:NP_001263290.1,MGI:MGI:3036242;Name=NP_001263290.1;Note=isoform 3 is encoded by transcript variant 3;gbkey=CDS;gene=Camsap1;product=calmodulin-regulated spectrin-associated protein 1 isoform 3;protein_id=NP_001263290.1;extra_copy_number=0
CM058242.1	Liftoff	CDS	33823844	33823983	.	-	.	ID=cds-NP_001263290.1;Parent=rna-NM_001276361.2;Dbxref=GeneID:227634,GenBank:NP_001263290.1,MGI:MGI:3036242;Name=NP_001263290.1;Note=isoform 3 is encoded by transcript variant 3;gbkey=CDS;gene=Camsap1;product=calmodulin-regulated spectrin-associated protein 1 isoform 3;protein_id=NP_001263290.1;extra_copy_number=0
CM058242.1	Liftoff	CDS	33831388	33831529	.	-	.	ID=cds-NP_001263290.1;Parent=rna-NM_001276361.2;Dbxref=GeneID:227634,GenBank:NP_001263290.1,MGI:MGI:3036242;Name=NP_001263290.1;Note=isoform 3 is encoded by transcript variant 3;gbkey=CDS;gene=Camsap1;product=calmodulin-regulated spectrin-associated protein 1 isoform 3;protein_id=NP_001263290.1;extra_copy_number=0
CM058242.1	Liftoff	CDS	33832625	33832684	.	-	.	ID=cds-NP_001263290.1;Parent=rna-NM_001276361.2;Dbxref=GeneID:227634,GenBank:NP_001263290.1,MGI:MGI:3036242;Name=NP_001263290.1;Note=isoform 3 is encoded by transcript variant 3;gbkey=CDS;gene=Camsap1;product=calmodulin-regulated spectrin-associated protein 1 isoform 3;protein_id=NP_001263290.1;extra_copy_number=0
CM058242.1	Liftoff	CDS	33834957	33835037	.	-	.	ID=cds-NP_001263290.1;Parent=rna-NM_001276361.2;Dbxref=GeneID:227634,GenBank:NP_001263290.1,MGI:MGI:3036242;Name=NP_001263290.1;Note=isoform 3 is encoded by transcript variant 3;gbkey=CDS;gene=Camsap1;product=calmodulin-regulated spectrin-associated protein 1 isoform 3;protein_id=NP_001263290.1;extra_copy_number=0
CM058242.1	Liftoff	CDS	33844373	33844534	.	-	.	ID=cds-NP_001263290.1;Parent=rna-NM_001276361.2;Dbxref=GeneID:227634,GenBank:NP_001263290.1,MGI:MGI:3036242;Name=NP_001263290.1;Note=isoform 3 is encoded by transcript variant 3;gbkey=CDS;gene=Camsap1;product=calmodulin-regulated spectrin-associated protein 1 isoform 3;protein_id=NP_001263290.1;extra_copy_number=0
CM058242.1	Liftoff	CDS	33845396	33845658	.	-	.	ID=cds-NP_001263290.1;Parent=rna-NM_001276361.2;Dbxref=GeneID:227634,GenBank:NP_001263290.1,MGI:MGI:3036242;Name=NP_001263290.1;Note=isoform 3 is encoded by transcript variant 3;gbkey=CDS;gene=Camsap1;product=calmodulin-regulated spectrin-associated protein 1 isoform 3;protein_id=NP_001263290.1;extra_copy_number=0
CM058242.1	Liftoff	CDS	33861492	33861648	.	-	.	ID=cds-NP_001263290.1;Parent=rna-NM_001276361.2;Dbxref=GeneID:227634,GenBank:NP_001263290.1,MGI:MGI:3036242;Name=NP_001263290.1;Note=isoform 3 is encoded by transcript variant 3;gbkey=CDS;gene=Camsap1;product=calmodulin-regulated spectrin-associated protein 1 isoform 3;protein_id=NP_001263290.1;extra_copy_number=0
CM058242.1	Liftoff	mRNA	33805546	33861989	.	-	.	ID=rna-NM_001372499.2;Parent=gene-Camsap1;Dbxref=GeneID:227634,GenBank:NM_001372499.2,MGI:MGI:3036242;Name=NM_001372499.2;gbkey=mRNA;gene=Camsap1;product=calmodulin regulated spectrin-associated protein 1%2C transcript variant 4;tag=RefSeq Select;transcript_id=NM_001372499.2;matches_ref_protein=True;valid_ORF=True;extra_copy_number=0
CM058242.1	Liftoff	exon	33805546	33808736	.	-	.	ID=exon-NM_001372499.2-18;Parent=rna-NM_001372499.2;Dbxref=GeneID:227634,GenBank:NM_001372499.2,MGI:MGI:3036242;gbkey=mRNA;gene=Camsap1;product=calmodulin regulated spectrin-associated protein 1%2C transcript variant 4;tag=RefSeq Select;transcript_id=NM_001372499.2;extra_copy_number=0
CM058242.1	Liftoff	exon	33812299	33812417	.	-	.	ID=exon-NM_001372499.2-17;Parent=rna-NM_001372499.2;Dbxref=GeneID:227634,GenBank:NM_001372499.2,MGI:MGI:3036242;gbkey=mRNA;gene=Camsap1;product=calmodulin regulated spectrin-associated protein 1%2C transcript variant 4;tag=RefSeq Select;transcript_id=NM_001372499.2;extra_copy_number=0
CM058242.1	Liftoff	exon	33812928	33813043	.	-	.	ID=exon-NM_001372499.2-16;Parent=rna-NM_001372499.2;Dbxref=GeneID:227634,GenBank:NM_001372499.2,MGI:MGI:3036242;gbkey=mRNA;gene=Camsap1;product=calmodulin regulated spectrin-associated protein 1%2C transcript variant 4;tag=RefSeq Select;transcript_id=NM_001372499.2;extra_copy_number=0
CM058242.1	Liftoff	exon	33814170	33814272	.	-	.	ID=exon-NM_001372499.2-15;Parent=rna-NM_001372499.2;Dbxref=GeneID:227634,GenBank:NM_001372499.2,MGI:MGI:3036242;gbkey=mRNA;gene=Camsap1;product=calmodulin regulated spectrin-associated protein 1%2C transcript variant 4;tag=RefSeq Select;transcript_id=NM_001372499.2;extra_copy_number=0
CM058242.1	Liftoff	exon	33814558	33814766	.	-	.	ID=exon-NM_001372499.2-14;Parent=rna-NM_001372499.2;Dbxref=GeneID:227634,GenBank:NM_001372499.2,MGI:MGI:3036242;gbkey=mRNA;gene=Camsap1;product=calmodulin regulated spectrin-associated protein 1%2C transcript variant 4;tag=RefSeq Select;transcript_id=NM_001372499.2;extra_copy_number=0
CM058242.1	Liftoff	exon	33815223	33815359	.	-	.	ID=exon-NM_001372499.2-13;Parent=rna-NM_001372499.2;Dbxref=GeneID:227634,GenBank:NM_001372499.2,MGI:MGI:3036242;gbkey=mRNA;gene=Camsap1;product=calmodulin regulated spectrin-associated protein 1%2C transcript variant 4;tag=RefSeq Select;transcript_id=NM_001372499.2;extra_copy_number=0
CM058242.1	Liftoff	exon	33816656	33819023	.	-	.	ID=exon-NM_001372499.2-12;Parent=rna-NM_001372499.2;Dbxref=GeneID:227634,GenBank:NM_001372499.2,MGI:MGI:3036242;gbkey=mRNA;gene=Camsap1;product=calmodulin regulated spectrin-associated protein 1%2C transcript variant 4;tag=RefSeq Select;transcript_id=NM_001372499.2;extra_copy_number=0
CM058242.1	Liftoff	exon	33819575	33819659	.	-	.	ID=exon-NM_001372499.2-11;Parent=rna-NM_001372499.2;Dbxref=GeneID:227634,GenBank:NM_001372499.2,MGI:MGI:3036242;gbkey=mRNA;gene=Camsap1;product=calmodulin regulated spectrin-associated protein 1%2C transcript variant 4;tag=RefSeq Select;transcript_id=NM_001372499.2;extra_copy_number=0
CM058242.1	Liftoff	exon	33820088	33820179	.	-	.	ID=exon-NM_001372499.2-10;Parent=rna-NM_001372499.2;Dbxref=GeneID:227634,GenBank:NM_001372499.2,MGI:MGI:3036242;gbkey=mRNA;gene=Camsap1;product=calmodulin regulated spectrin-associated protein 1%2C transcript variant 4;tag=RefSeq Select;transcript_id=NM_001372499.2;extra_copy_number=0
CM058242.1	Liftoff	exon	33823136	33823313	.	-	.	ID=exon-NM_001372499.2-9;Parent=rna-NM_001372499.2;Dbxref=GeneID:227634,GenBank:NM_001372499.2,MGI:MGI:3036242;gbkey=mRNA;gene=Camsap1;product=calmodulin regulated spectrin-associated protein 1%2C transcript variant 4;tag=RefSeq Select;transcript_id=NM_001372499.2;extra_copy_number=0
CM058242.1	Liftoff	exon	33823652	33823748	.	-	.	ID=exon-NM_001372499.2-8;Parent=rna-NM_001372499.2;Dbxref=GeneID:227634,GenBank:NM_001372499.2,MGI:MGI:3036242;gbkey=mRNA;gene=Camsap1;product=calmodulin regulated spectrin-associated protein 1%2C transcript variant 4;tag=RefSeq Select;transcript_id=NM_001372499.2;extra_copy_number=0
CM058242.1	Liftoff	exon	33823844	33823983	.	-	.	ID=exon-NM_001372499.2-7;Parent=rna-NM_001372499.2;Dbxref=GeneID:227634,GenBank:NM_001372499.2,MGI:MGI:3036242;gbkey=mRNA;gene=Camsap1;product=calmodulin regulated spectrin-associated protein 1%2C transcript variant 4;tag=RefSeq Select;transcript_id=NM_001372499.2;extra_copy_number=0
CM058242.1	Liftoff	exon	33831388	33831529	.	-	.	ID=exon-NM_001372499.2-6;Parent=rna-NM_001372499.2;Dbxref=GeneID:227634,GenBank:NM_001372499.2,MGI:MGI:3036242;gbkey=mRNA;gene=Camsap1;product=calmodulin regulated spectrin-associated protein 1%2C transcript variant 4;tag=RefSeq Select;transcript_id=NM_001372499.2;extra_copy_number=0
CM058242.1	Liftoff	exon	33833970	33834002	.	-	.	ID=exon-NM_001372499.2-5;Parent=rna-NM_001372499.2;Dbxref=GeneID:227634,GenBank:NM_001372499.2,MGI:MGI:3036242;gbkey=mRNA;gene=Camsap1;product=calmodulin regulated spectrin-associated protein 1%2C transcript variant 4;tag=RefSeq Select;transcript_id=NM_001372499.2;extra_copy_number=0
CM058242.1	Liftoff	exon	33834957	33835037	.	-	.	ID=exon-NM_001372499.2-4;Parent=rna-NM_001372499.2;Dbxref=GeneID:227634,GenBank:NM_001372499.2,MGI:MGI:3036242;gbkey=mRNA;gene=Camsap1;product=calmodulin regulated spectrin-associated protein 1%2C transcript variant 4;tag=RefSeq Select;transcript_id=NM_001372499.2;extra_copy_number=0
CM058242.1	Liftoff	exon	33844373	33844534	.	-	.	ID=exon-NM_001372499.2-3;Parent=rna-NM_001372499.2;Dbxref=GeneID:227634,GenBank:NM_001372499.2,MGI:MGI:3036242;gbkey=mRNA;gene=Camsap1;product=calmodulin regulated spectrin-associated protein 1%2C transcript variant 4;tag=RefSeq Select;transcript_id=NM_001372499.2;extra_copy_number=0
CM058242.1	Liftoff	exon	33845396	33845658	.	-	.	ID=exon-NM_001372499.2-2;Parent=rna-NM_001372499.2;Dbxref=GeneID:227634,GenBank:NM_001372499.2,MGI:MGI:3036242;gbkey=mRNA;gene=Camsap1;product=calmodulin regulated spectrin-associated protein 1%2C transcript variant 4;tag=RefSeq Select;transcript_id=NM_001372499.2;extra_copy_number=0
CM058242.1	Liftoff	exon	33861492	33861989	.	-	.	ID=exon-NM_001372499.2-1;Parent=rna-NM_001372499.2;Dbxref=GeneID:227634,GenBank:NM_001372499.2,MGI:MGI:3036242;gbkey=mRNA;gene=Camsap1;product=calmodulin regulated spectrin-associated protein 1%2C transcript variant 4;tag=RefSeq Select;transcript_id=NM_001372499.2;extra_copy_number=0
CM058242.1	Liftoff	CDS	33808434	33808736	.	-	.	ID=cds-NP_001359428.1;Parent=rna-NM_001372499.2;Dbxref=GeneID:227634,GenBank:NP_001359428.1,MGI:MGI:3036242;Name=NP_001359428.1;Note=isoform 4 is encoded by transcript variant 4;gbkey=CDS;gene=Camsap1;product=calmodulin-regulated spectrin-associated protein 1 isoform 4;protein_id=NP_001359428.1;tag=RefSeq Select;extra_copy_number=0
CM058242.1	Liftoff	CDS	33812299	33812417	.	-	.	ID=cds-NP_001359428.1;Parent=rna-NM_001372499.2;Dbxref=GeneID:227634,GenBank:NP_001359428.1,MGI:MGI:3036242;Name=NP_001359428.1;Note=isoform 4 is encoded by transcript variant 4;gbkey=CDS;gene=Camsap1;product=calmodulin-regulated spectrin-associated protein 1 isoform 4;protein_id=NP_001359428.1;tag=RefSeq Select;extra_copy_number=0
CM058242.1	Liftoff	CDS	33812928	33813043	.	-	.	ID=cds-NP_001359428.1;Parent=rna-NM_001372499.2;Dbxref=GeneID:227634,GenBank:NP_001359428.1,MGI:MGI:3036242;Name=NP_001359428.1;Note=isoform 4 is encoded by transcript variant 4;gbkey=CDS;gene=Camsap1;product=calmodulin-regulated spectrin-associated protein 1 isoform 4;protein_id=NP_001359428.1;tag=RefSeq Select;extra_copy_number=0
CM058242.1	Liftoff	CDS	33814170	33814272	.	-	.	ID=cds-NP_001359428.1;Parent=rna-NM_001372499.2;Dbxref=GeneID:227634,GenBank:NP_001359428.1,MGI:MGI:3036242;Name=NP_001359428.1;Note=isoform 4 is encoded by transcript variant 4;gbkey=CDS;gene=Camsap1;product=calmodulin-regulated spectrin-associated protein 1 isoform 4;protein_id=NP_001359428.1;tag=RefSeq Select;extra_copy_number=0
CM058242.1	Liftoff	CDS	33814558	33814766	.	-	.	ID=cds-NP_001359428.1;Parent=rna-NM_001372499.2;Dbxref=GeneID:227634,GenBank:NP_001359428.1,MGI:MGI:3036242;Name=NP_001359428.1;Note=isoform 4 is encoded by transcript variant 4;gbkey=CDS;gene=Camsap1;product=calmodulin-regulated spectrin-associated protein 1 isoform 4;protein_id=NP_001359428.1;tag=RefSeq Select;extra_copy_number=0
CM058242.1	Liftoff	CDS	33815223	33815359	.	-	.	ID=cds-NP_001359428.1;Parent=rna-NM_001372499.2;Dbxref=GeneID:227634,GenBank:NP_001359428.1,MGI:MGI:3036242;Name=NP_001359428.1;Note=isoform 4 is encoded by transcript variant 4;gbkey=CDS;gene=Camsap1;product=calmodulin-regulated spectrin-associated protein 1 isoform 4;protein_id=NP_001359428.1;tag=RefSeq Select;extra_copy_number=0
CM058242.1	Liftoff	CDS	33816656	33819023	.	-	.	ID=cds-NP_001359428.1;Parent=rna-NM_001372499.2;Dbxref=GeneID:227634,GenBank:NP_001359428.1,MGI:MGI:3036242;Name=NP_001359428.1;Note=isoform 4 is encoded by transcript variant 4;gbkey=CDS;gene=Camsap1;product=calmodulin-regulated spectrin-associated protein 1 isoform 4;protein_id=NP_001359428.1;tag=RefSeq Select;extra_copy_number=0
CM058242.1	Liftoff	CDS	33819575	33819659	.	-	.	ID=cds-NP_001359428.1;Parent=rna-NM_001372499.2;Dbxref=GeneID:227634,GenBank:NP_001359428.1,MGI:MGI:3036242;Name=NP_001359428.1;Note=isoform 4 is encoded by transcript variant 4;gbkey=CDS;gene=Camsap1;product=calmodulin-regulated spectrin-associated protein 1 isoform 4;protein_id=NP_001359428.1;tag=RefSeq Select;extra_copy_number=0
CM058242.1	Liftoff	CDS	33820088	33820179	.	-	.	ID=cds-NP_001359428.1;Parent=rna-NM_001372499.2;Dbxref=GeneID:227634,GenBank:NP_001359428.1,MGI:MGI:3036242;Name=NP_001359428.1;Note=isoform 4 is encoded by transcript variant 4;gbkey=CDS;gene=Camsap1;product=calmodulin-regulated spectrin-associated protein 1 isoform 4;protein_id=NP_001359428.1;tag=RefSeq Select;extra_copy_number=0
CM058242.1	Liftoff	CDS	33823136	33823313	.	-	.	ID=cds-NP_001359428.1;Parent=rna-NM_001372499.2;Dbxref=GeneID:227634,GenBank:NP_001359428.1,MGI:MGI:3036242;Name=NP_001359428.1;Note=isoform 4 is encoded by transcript variant 4;gbkey=CDS;gene=Camsap1;product=calmodulin-regulated spectrin-associated protein 1 isoform 4;protein_id=NP_001359428.1;tag=RefSeq Select;extra_copy_number=0
CM058242.1	Liftoff	CDS	33823652	33823748	.	-	.	ID=cds-NP_001359428.1;Parent=rna-NM_001372499.2;Dbxref=GeneID:227634,GenBank:NP_001359428.1,MGI:MGI:3036242;Name=NP_001359428.1;Note=isoform 4 is encoded by transcript variant 4;gbkey=CDS;gene=Camsap1;product=calmodulin-regulated spectrin-associated protein 1 isoform 4;protein_id=NP_001359428.1;tag=RefSeq Select;extra_copy_number=0
CM058242.1	Liftoff	CDS	33823844	33823983	.	-	.	ID=cds-NP_001359428.1;Parent=rna-NM_001372499.2;Dbxref=GeneID:227634,GenBank:NP_001359428.1,MGI:MGI:3036242;Name=NP_001359428.1;Note=isoform 4 is encoded by transcript variant 4;gbkey=CDS;gene=Camsap1;product=calmodulin-regulated spectrin-associated protein 1 isoform 4;protein_id=NP_001359428.1;tag=RefSeq Select;extra_copy_number=0
CM058242.1	Liftoff	CDS	33831388	33831529	.	-	.	ID=cds-NP_001359428.1;Parent=rna-NM_001372499.2;Dbxref=GeneID:227634,GenBank:NP_001359428.1,MGI:MGI:3036242;Name=NP_001359428.1;Note=isoform 4 is encoded by transcript variant 4;gbkey=CDS;gene=Camsap1;product=calmodulin-regulated spectrin-associated protein 1 isoform 4;protein_id=NP_001359428.1;tag=RefSeq Select;extra_copy_number=0
CM058242.1	Liftoff	CDS	33833970	33834002	.	-	.	ID=cds-NP_001359428.1;Parent=rna-NM_001372499.2;Dbxref=GeneID:227634,GenBank:NP_001359428.1,MGI:MGI:3036242;Name=NP_001359428.1;Note=isoform 4 is encoded by transcript variant 4;gbkey=CDS;gene=Camsap1;product=calmodulin-regulated spectrin-associated protein 1 isoform 4;protein_id=NP_001359428.1;tag=RefSeq Select;extra_copy_number=0
CM058242.1	Liftoff	CDS	33834957	33835037	.	-	.	ID=cds-NP_001359428.1;Parent=rna-NM_001372499.2;Dbxref=GeneID:227634,GenBank:NP_001359428.1,MGI:MGI:3036242;Name=NP_001359428.1;Note=isoform 4 is encoded by transcript variant 4;gbkey=CDS;gene=Camsap1;product=calmodulin-regulated spectrin-associated protein 1 isoform 4;protein_id=NP_001359428.1;tag=RefSeq Select;extra_copy_number=0
CM058242.1	Liftoff	CDS	33844373	33844534	.	-	.	ID=cds-NP_001359428.1;Parent=rna-NM_001372499.2;Dbxref=GeneID:227634,GenBank:NP_001359428.1,MGI:MGI:3036242;Name=NP_001359428.1;Note=isoform 4 is encoded by transcript variant 4;gbkey=CDS;gene=Camsap1;product=calmodulin-regulated spectrin-associated protein 1 isoform 4;protein_id=NP_001359428.1;tag=RefSeq Select;extra_copy_number=0
CM058242.1	Liftoff	CDS	33845396	33845658	.	-	.	ID=cds-NP_001359428.1;Parent=rna-NM_001372499.2;Dbxref=GeneID:227634,GenBank:NP_001359428.1,MGI:MGI:3036242;Name=NP_001359428.1;Note=isoform 4 is encoded by transcript variant 4;gbkey=CDS;gene=Camsap1;product=calmodulin-regulated spectrin-associated protein 1 isoform 4;protein_id=NP_001359428.1;tag=RefSeq Select;extra_copy_number=0
CM058242.1	Liftoff	CDS	33861492	33861648	.	-	.	ID=cds-NP_001359428.1;Parent=rna-NM_001372499.2;Dbxref=GeneID:227634,GenBank:NP_001359428.1,MGI:MGI:3036242;Name=NP_001359428.1;Note=isoform 4 is encoded by transcript variant 4;gbkey=CDS;gene=Camsap1;product=calmodulin-regulated spectrin-associated protein 1 isoform 4;protein_id=NP_001359428.1;tag=RefSeq Select;extra_copy_number=0
CM058242.1	Liftoff	mRNA	33805546	33861989	.	-	.	ID=rna-NM_001408050.1;Parent=gene-Camsap1;Dbxref=GeneID:227634,GenBank:NM_001408050.1,MGI:MGI:3036242;Name=NM_001408050.1;gbkey=mRNA;gene=Camsap1;product=calmodulin regulated spectrin-associated protein 1%2C transcript variant 5;transcript_id=NM_001408050.1;matches_ref_protein=True;valid_ORF=True;extra_copy_number=0
CM058242.1	Liftoff	exon	33805546	33808736	.	-	.	ID=exon-NM_001408050.1-18;Parent=rna-NM_001408050.1;Dbxref=GeneID:227634,GenBank:NM_001408050.1,MGI:MGI:3036242;gbkey=mRNA;gene=Camsap1;product=calmodulin regulated spectrin-associated protein 1%2C transcript variant 5;transcript_id=NM_001408050.1;extra_copy_number=0
CM058242.1	Liftoff	exon	33812299	33812417	.	-	.	ID=exon-NM_001408050.1-17;Parent=rna-NM_001408050.1;Dbxref=GeneID:227634,GenBank:NM_001408050.1,MGI:MGI:3036242;gbkey=mRNA;gene=Camsap1;product=calmodulin regulated spectrin-associated protein 1%2C transcript variant 5;transcript_id=NM_001408050.1;extra_copy_number=0
CM058242.1	Liftoff	exon	33812928	33813043	.	-	.	ID=exon-NM_001408050.1-16;Parent=rna-NM_001408050.1;Dbxref=GeneID:227634,GenBank:NM_001408050.1,MGI:MGI:3036242;gbkey=mRNA;gene=Camsap1;product=calmodulin regulated spectrin-associated protein 1%2C transcript variant 5;transcript_id=NM_001408050.1;extra_copy_number=0
CM058242.1	Liftoff	exon	33814170	33814272	.	-	.	ID=exon-NM_001408050.1-15;Parent=rna-NM_001408050.1;Dbxref=GeneID:227634,GenBank:NM_001408050.1,MGI:MGI:3036242;gbkey=mRNA;gene=Camsap1;product=calmodulin regulated spectrin-associated protein 1%2C transcript variant 5;transcript_id=NM_001408050.1;extra_copy_number=0
CM058242.1	Liftoff	exon	33814558	33814766	.	-	.	ID=exon-NM_001408050.1-14;Parent=rna-NM_001408050.1;Dbxref=GeneID:227634,GenBank:NM_001408050.1,MGI:MGI:3036242;gbkey=mRNA;gene=Camsap1;product=calmodulin regulated spectrin-associated protein 1%2C transcript variant 5;transcript_id=NM_001408050.1;extra_copy_number=0
CM058242.1	Liftoff	exon	33815223	33815359	.	-	.	ID=exon-NM_001408050.1-13;Parent=rna-NM_001408050.1;Dbxref=GeneID:227634,GenBank:NM_001408050.1,MGI:MGI:3036242;gbkey=mRNA;gene=Camsap1;product=calmodulin regulated spectrin-associated protein 1%2C transcript variant 5;transcript_id=NM_001408050.1;extra_copy_number=0
CM058242.1	Liftoff	exon	33816656	33819023	.	-	.	ID=exon-NM_001408050.1-12;Parent=rna-NM_001408050.1;Dbxref=GeneID:227634,GenBank:NM_001408050.1,MGI:MGI:3036242;gbkey=mRNA;gene=Camsap1;product=calmodulin regulated spectrin-associated protein 1%2C transcript variant 5;transcript_id=NM_001408050.1;extra_copy_number=0
CM058242.1	Liftoff	exon	33819575	33819659	.	-	.	ID=exon-NM_001408050.1-11;Parent=rna-NM_001408050.1;Dbxref=GeneID:227634,GenBank:NM_001408050.1,MGI:MGI:3036242;gbkey=mRNA;gene=Camsap1;product=calmodulin regulated spectrin-associated protein 1%2C transcript variant 5;transcript_id=NM_001408050.1;extra_copy_number=0
CM058242.1	Liftoff	exon	33820088	33820179	.	-	.	ID=exon-NM_001408050.1-10;Parent=rna-NM_001408050.1;Dbxref=GeneID:227634,GenBank:NM_001408050.1,MGI:MGI:3036242;gbkey=mRNA;gene=Camsap1;product=calmodulin regulated spectrin-associated protein 1%2C transcript variant 5;transcript_id=NM_001408050.1;extra_copy_number=0
CM058242.1	Liftoff	exon	33823136	33823313	.	-	.	ID=exon-NM_001408050.1-9;Parent=rna-NM_001408050.1;Dbxref=GeneID:227634,GenBank:NM_001408050.1,MGI:MGI:3036242;gbkey=mRNA;gene=Camsap1;product=calmodulin regulated spectrin-associated protein 1%2C transcript variant 5;transcript_id=NM_001408050.1;extra_copy_number=0
CM058242.1	Liftoff	exon	33823652	33823748	.	-	.	ID=exon-NM_001408050.1-8;Parent=rna-NM_001408050.1;Dbxref=GeneID:227634,GenBank:NM_001408050.1,MGI:MGI:3036242;gbkey=mRNA;gene=Camsap1;product=calmodulin regulated spectrin-associated protein 1%2C transcript variant 5;transcript_id=NM_001408050.1;extra_copy_number=0
CM058242.1	Liftoff	exon	33823844	33823983	.	-	.	ID=exon-NM_001408050.1-7;Parent=rna-NM_001408050.1;Dbxref=GeneID:227634,GenBank:NM_001408050.1,MGI:MGI:3036242;gbkey=mRNA;gene=Camsap1;product=calmodulin regulated spectrin-associated protein 1%2C transcript variant 5;transcript_id=NM_001408050.1;extra_copy_number=0
CM058242.1	Liftoff	exon	33831388	33831529	.	-	.	ID=exon-NM_001408050.1-6;Parent=rna-NM_001408050.1;Dbxref=GeneID:227634,GenBank:NM_001408050.1,MGI:MGI:3036242;gbkey=mRNA;gene=Camsap1;product=calmodulin regulated spectrin-associated protein 1%2C transcript variant 5;transcript_id=NM_001408050.1;extra_copy_number=0
CM058242.1	Liftoff	exon	33832625	33832684	.	-	.	ID=exon-NM_001408050.1-5;Parent=rna-NM_001408050.1;Dbxref=GeneID:227634,GenBank:NM_001408050.1,MGI:MGI:3036242;gbkey=mRNA;gene=Camsap1;product=calmodulin regulated spectrin-associated protein 1%2C transcript variant 5;transcript_id=NM_001408050.1;extra_copy_number=0
CM058242.1	Liftoff	exon	33834957	33835037	.	-	.	ID=exon-NM_001408050.1-4;Parent=rna-NM_001408050.1;Dbxref=GeneID:227634,GenBank:NM_001408050.1,MGI:MGI:3036242;gbkey=mRNA;gene=Camsap1;product=calmodulin regulated spectrin-associated protein 1%2C transcript variant 5;transcript_id=NM_001408050.1;extra_copy_number=0
CM058242.1	Liftoff	exon	33844373	33844534	.	-	.	ID=exon-NM_001408050.1-3;Parent=rna-NM_001408050.1;Dbxref=GeneID:227634,GenBank:NM_001408050.1,MGI:MGI:3036242;gbkey=mRNA;gene=Camsap1;product=calmodulin regulated spectrin-associated protein 1%2C transcript variant 5;transcript_id=NM_001408050.1;extra_copy_number=0
CM058242.1	Liftoff	exon	33845396	33845658	.	-	.	ID=exon-NM_001408050.1-2;Parent=rna-NM_001408050.1;Dbxref=GeneID:227634,GenBank:NM_001408050.1,MGI:MGI:3036242;gbkey=mRNA;gene=Camsap1;product=calmodulin regulated spectrin-associated protein 1%2C transcript variant 5;transcript_id=NM_001408050.1;extra_copy_number=0
CM058242.1	Liftoff	exon	33861492	33861989	.	-	.	ID=exon-NM_001408050.1-1;Parent=rna-NM_001408050.1;Dbxref=GeneID:227634,GenBank:NM_001408050.1,MGI:MGI:3036242;gbkey=mRNA;gene=Camsap1;product=calmodulin regulated spectrin-associated protein 1%2C transcript variant 5;transcript_id=NM_001408050.1;extra_copy_number=0
CM058242.1	Liftoff	CDS	33808434	33808736	.	-	.	ID=cds-NP_001394979.1;Parent=rna-NM_001408050.1;Dbxref=GeneID:227634,GenBank:NP_001394979.1,MGI:MGI:3036242;Name=NP_001394979.1;Note=isoform 5 is encoded by transcript variant 5;gbkey=CDS;gene=Camsap1;product=calmodulin-regulated spectrin-associated protein 1 isoform 5;protein_id=NP_001394979.1;extra_copy_number=0
CM058242.1	Liftoff	CDS	33812299	33812417	.	-	.	ID=cds-NP_001394979.1;Parent=rna-NM_001408050.1;Dbxref=GeneID:227634,GenBank:NP_001394979.1,MGI:MGI:3036242;Name=NP_001394979.1;Note=isoform 5 is encoded by transcript variant 5;gbkey=CDS;gene=Camsap1;product=calmodulin-regulated spectrin-associated protein 1 isoform 5;protein_id=NP_001394979.1;extra_copy_number=0
CM058242.1	Liftoff	CDS	33812928	33813043	.	-	.	ID=cds-NP_001394979.1;Parent=rna-NM_001408050.1;Dbxref=GeneID:227634,GenBank:NP_001394979.1,MGI:MGI:3036242;Name=NP_001394979.1;Note=isoform 5 is encoded by transcript variant 5;gbkey=CDS;gene=Camsap1;product=calmodulin-regulated spectrin-associated protein 1 isoform 5;protein_id=NP_001394979.1;extra_copy_number=0
CM058242.1	Liftoff	CDS	33814170	33814272	.	-	.	ID=cds-NP_001394979.1;Parent=rna-NM_001408050.1;Dbxref=GeneID:227634,GenBank:NP_001394979.1,MGI:MGI:3036242;Name=NP_001394979.1;Note=isoform 5 is encoded by transcript variant 5;gbkey=CDS;gene=Camsap1;product=calmodulin-regulated spectrin-associated protein 1 isoform 5;protein_id=NP_001394979.1;extra_copy_number=0
CM058242.1	Liftoff	CDS	33814558	33814766	.	-	.	ID=cds-NP_001394979.1;Parent=rna-NM_001408050.1;Dbxref=GeneID:227634,GenBank:NP_001394979.1,MGI:MGI:3036242;Name=NP_001394979.1;Note=isoform 5 is encoded by transcript variant 5;gbkey=CDS;gene=Camsap1;product=calmodulin-regulated spectrin-associated protein 1 isoform 5;protein_id=NP_001394979.1;extra_copy_number=0
CM058242.1	Liftoff	CDS	33815223	33815359	.	-	.	ID=cds-NP_001394979.1;Parent=rna-NM_001408050.1;Dbxref=GeneID:227634,GenBank:NP_001394979.1,MGI:MGI:3036242;Name=NP_001394979.1;Note=isoform 5 is encoded by transcript variant 5;gbkey=CDS;gene=Camsap1;product=calmodulin-regulated spectrin-associated protein 1 isoform 5;protein_id=NP_001394979.1;extra_copy_number=0
CM058242.1	Liftoff	CDS	33816656	33819023	.	-	.	ID=cds-NP_001394979.1;Parent=rna-NM_001408050.1;Dbxref=GeneID:227634,GenBank:NP_001394979.1,MGI:MGI:3036242;Name=NP_001394979.1;Note=isoform 5 is encoded by transcript variant 5;gbkey=CDS;gene=Camsap1;product=calmodulin-regulated spectrin-associated protein 1 isoform 5;protein_id=NP_001394979.1;extra_copy_number=0
CM058242.1	Liftoff	CDS	33819575	33819659	.	-	.	ID=cds-NP_001394979.1;Parent=rna-NM_001408050.1;Dbxref=GeneID:227634,GenBank:NP_001394979.1,MGI:MGI:3036242;Name=NP_001394979.1;Note=isoform 5 is encoded by transcript variant 5;gbkey=CDS;gene=Camsap1;product=calmodulin-regulated spectrin-associated protein 1 isoform 5;protein_id=NP_001394979.1;extra_copy_number=0
CM058242.1	Liftoff	CDS	33820088	33820179	.	-	.	ID=cds-NP_001394979.1;Parent=rna-NM_001408050.1;Dbxref=GeneID:227634,GenBank:NP_001394979.1,MGI:MGI:3036242;Name=NP_001394979.1;Note=isoform 5 is encoded by transcript variant 5;gbkey=CDS;gene=Camsap1;product=calmodulin-regulated spectrin-associated protein 1 isoform 5;protein_id=NP_001394979.1;extra_copy_number=0
CM058242.1	Liftoff	CDS	33823136	33823313	.	-	.	ID=cds-NP_001394979.1;Parent=rna-NM_001408050.1;Dbxref=GeneID:227634,GenBank:NP_001394979.1,MGI:MGI:3036242;Name=NP_001394979.1;Note=isoform 5 is encoded by transcript variant 5;gbkey=CDS;gene=Camsap1;product=calmodulin-regulated spectrin-associated protein 1 isoform 5;protein_id=NP_001394979.1;extra_copy_number=0
CM058242.1	Liftoff	CDS	33823652	33823748	.	-	.	ID=cds-NP_001394979.1;Parent=rna-NM_001408050.1;Dbxref=GeneID:227634,GenBank:NP_001394979.1,MGI:MGI:3036242;Name=NP_001394979.1;Note=isoform 5 is encoded by transcript variant 5;gbkey=CDS;gene=Camsap1;product=calmodulin-regulated spectrin-associated protein 1 isoform 5;protein_id=NP_001394979.1;extra_copy_number=0
CM058242.1	Liftoff	CDS	33823844	33823983	.	-	.	ID=cds-NP_001394979.1;Parent=rna-NM_001408050.1;Dbxref=GeneID:227634,GenBank:NP_001394979.1,MGI:MGI:3036242;Name=NP_001394979.1;Note=isoform 5 is encoded by transcript variant 5;gbkey=CDS;gene=Camsap1;product=calmodulin-regulated spectrin-associated protein 1 isoform 5;protein_id=NP_001394979.1;extra_copy_number=0
CM058242.1	Liftoff	CDS	33831388	33831529	.	-	.	ID=cds-NP_001394979.1;Parent=rna-NM_001408050.1;Dbxref=GeneID:227634,GenBank:NP_001394979.1,MGI:MGI:3036242;Name=NP_001394979.1;Note=isoform 5 is encoded by transcript variant 5;gbkey=CDS;gene=Camsap1;product=calmodulin-regulated spectrin-associated protein 1 isoform 5;protein_id=NP_001394979.1;extra_copy_number=0
CM058242.1	Liftoff	CDS	33832625	33832684	.	-	.	ID=cds-NP_001394979.1;Parent=rna-NM_001408050.1;Dbxref=GeneID:227634,GenBank:NP_001394979.1,MGI:MGI:3036242;Name=NP_001394979.1;Note=isoform 5 is encoded by transcript variant 5;gbkey=CDS;gene=Camsap1;product=calmodulin-regulated spectrin-associated protein 1 isoform 5;protein_id=NP_001394979.1;extra_copy_number=0
CM058242.1	Liftoff	CDS	33834957	33835037	.	-	.	ID=cds-NP_001394979.1;Parent=rna-NM_001408050.1;Dbxref=GeneID:227634,GenBank:NP_001394979.1,MGI:MGI:3036242;Name=NP_001394979.1;Note=isoform 5 is encoded by transcript variant 5;gbkey=CDS;gene=Camsap1;product=calmodulin-regulated spectrin-associated protein 1 isoform 5;protein_id=NP_001394979.1;extra_copy_number=0
CM058242.1	Liftoff	CDS	33844373	33844534	.	-	.	ID=cds-NP_001394979.1;Parent=rna-NM_001408050.1;Dbxref=GeneID:227634,GenBank:NP_001394979.1,MGI:MGI:3036242;Name=NP_001394979.1;Note=isoform 5 is encoded by transcript variant 5;gbkey=CDS;gene=Camsap1;product=calmodulin-regulated spectrin-associated protein 1 isoform 5;protein_id=NP_001394979.1;extra_copy_number=0
CM058242.1	Liftoff	CDS	33845396	33845658	.	-	.	ID=cds-NP_001394979.1;Parent=rna-NM_001408050.1;Dbxref=GeneID:227634,GenBank:NP_001394979.1,MGI:MGI:3036242;Name=NP_001394979.1;Note=isoform 5 is encoded by transcript variant 5;gbkey=CDS;gene=Camsap1;product=calmodulin-regulated spectrin-associated protein 1 isoform 5;protein_id=NP_001394979.1;extra_copy_number=0
CM058242.1	Liftoff	CDS	33861492	33861648	.	-	.	ID=cds-NP_001394979.1;Parent=rna-NM_001408050.1;Dbxref=GeneID:227634,GenBank:NP_001394979.1,MGI:MGI:3036242;Name=NP_001394979.1;Note=isoform 5 is encoded by transcript variant 5;gbkey=CDS;gene=Camsap1;product=calmodulin-regulated spectrin-associated protein 1 isoform 5;protein_id=NP_001394979.1;extra_copy_number=0
CM058242.1	Liftoff	mRNA	33805546	33861989	.	-	.	ID=rna-NM_001408051.1;Parent=gene-Camsap1;Dbxref=GeneID:227634,GenBank:NM_001408051.1,MGI:MGI:3036242;Name=NM_001408051.1;gbkey=mRNA;gene=Camsap1;product=calmodulin regulated spectrin-associated protein 1%2C transcript variant 6;transcript_id=NM_001408051.1;matches_ref_protein=True;valid_ORF=True;extra_copy_number=0
CM058242.1	Liftoff	exon	33805546	33808736	.	-	.	ID=exon-NM_001408051.1-17;Parent=rna-NM_001408051.1;Dbxref=GeneID:227634,GenBank:NM_001408051.1,MGI:MGI:3036242;gbkey=mRNA;gene=Camsap1;product=calmodulin regulated spectrin-associated protein 1%2C transcript variant 6;transcript_id=NM_001408051.1;extra_copy_number=0
CM058242.1	Liftoff	exon	33812299	33812417	.	-	.	ID=exon-NM_001408051.1-16;Parent=rna-NM_001408051.1;Dbxref=GeneID:227634,GenBank:NM_001408051.1,MGI:MGI:3036242;gbkey=mRNA;gene=Camsap1;product=calmodulin regulated spectrin-associated protein 1%2C transcript variant 6;transcript_id=NM_001408051.1;extra_copy_number=0
CM058242.1	Liftoff	exon	33812928	33813043	.	-	.	ID=exon-NM_001408051.1-15;Parent=rna-NM_001408051.1;Dbxref=GeneID:227634,GenBank:NM_001408051.1,MGI:MGI:3036242;gbkey=mRNA;gene=Camsap1;product=calmodulin regulated spectrin-associated protein 1%2C transcript variant 6;transcript_id=NM_001408051.1;extra_copy_number=0
CM058242.1	Liftoff	exon	33814170	33814272	.	-	.	ID=exon-NM_001408051.1-14;Parent=rna-NM_001408051.1;Dbxref=GeneID:227634,GenBank:NM_001408051.1,MGI:MGI:3036242;gbkey=mRNA;gene=Camsap1;product=calmodulin regulated spectrin-associated protein 1%2C transcript variant 6;transcript_id=NM_001408051.1;extra_copy_number=0
CM058242.1	Liftoff	exon	33814558	33814766	.	-	.	ID=exon-NM_001408051.1-13;Parent=rna-NM_001408051.1;Dbxref=GeneID:227634,GenBank:NM_001408051.1,MGI:MGI:3036242;gbkey=mRNA;gene=Camsap1;product=calmodulin regulated spectrin-associated protein 1%2C transcript variant 6;transcript_id=NM_001408051.1;extra_copy_number=0
CM058242.1	Liftoff	exon	33815223	33815359	.	-	.	ID=exon-NM_001408051.1-12;Parent=rna-NM_001408051.1;Dbxref=GeneID:227634,GenBank:NM_001408051.1,MGI:MGI:3036242;gbkey=mRNA;gene=Camsap1;product=calmodulin regulated spectrin-associated protein 1%2C transcript variant 6;transcript_id=NM_001408051.1;extra_copy_number=0
CM058242.1	Liftoff	exon	33816656	33819023	.	-	.	ID=exon-NM_001408051.1-11;Parent=rna-NM_001408051.1;Dbxref=GeneID:227634,GenBank:NM_001408051.1,MGI:MGI:3036242;gbkey=mRNA;gene=Camsap1;product=calmodulin regulated spectrin-associated protein 1%2C transcript variant 6;transcript_id=NM_001408051.1;extra_copy_number=0
CM058242.1	Liftoff	exon	33819575	33819659	.	-	.	ID=exon-NM_001408051.1-10;Parent=rna-NM_001408051.1;Dbxref=GeneID:227634,GenBank:NM_001408051.1,MGI:MGI:3036242;gbkey=mRNA;gene=Camsap1;product=calmodulin regulated spectrin-associated protein 1%2C transcript variant 6;transcript_id=NM_001408051.1;extra_copy_number=0
CM058242.1	Liftoff	exon	33820088	33820179	.	-	.	ID=exon-NM_001408051.1-9;Parent=rna-NM_001408051.1;Dbxref=GeneID:227634,GenBank:NM_001408051.1,MGI:MGI:3036242;gbkey=mRNA;gene=Camsap1;product=calmodulin regulated spectrin-associated protein 1%2C transcript variant 6;transcript_id=NM_001408051.1;extra_copy_number=0
CM058242.1	Liftoff	exon	33823136	33823313	.	-	.	ID=exon-NM_001408051.1-8;Parent=rna-NM_001408051.1;Dbxref=GeneID:227634,GenBank:NM_001408051.1,MGI:MGI:3036242;gbkey=mRNA;gene=Camsap1;product=calmodulin regulated spectrin-associated protein 1%2C transcript variant 6;transcript_id=NM_001408051.1;extra_copy_number=0
CM058242.1	Liftoff	exon	33823652	33823748	.	-	.	ID=exon-NM_001408051.1-7;Parent=rna-NM_001408051.1;Dbxref=GeneID:227634,GenBank:NM_001408051.1,MGI:MGI:3036242;gbkey=mRNA;gene=Camsap1;product=calmodulin regulated spectrin-associated protein 1%2C transcript variant 6;transcript_id=NM_001408051.1;extra_copy_number=0
CM058242.1	Liftoff	exon	33823844	33823983	.	-	.	ID=exon-NM_001408051.1-6;Parent=rna-NM_001408051.1;Dbxref=GeneID:227634,GenBank:NM_001408051.1,MGI:MGI:3036242;gbkey=mRNA;gene=Camsap1;product=calmodulin regulated spectrin-associated protein 1%2C transcript variant 6;transcript_id=NM_001408051.1;extra_copy_number=0
CM058242.1	Liftoff	exon	33831388	33831529	.	-	.	ID=exon-NM_001408051.1-5;Parent=rna-NM_001408051.1;Dbxref=GeneID:227634,GenBank:NM_001408051.1,MGI:MGI:3036242;gbkey=mRNA;gene=Camsap1;product=calmodulin regulated spectrin-associated protein 1%2C transcript variant 6;transcript_id=NM_001408051.1;extra_copy_number=0
CM058242.1	Liftoff	exon	33834957	33835037	.	-	.	ID=exon-NM_001408051.1-4;Parent=rna-NM_001408051.1;Dbxref=GeneID:227634,GenBank:NM_001408051.1,MGI:MGI:3036242;gbkey=mRNA;gene=Camsap1;product=calmodulin regulated spectrin-associated protein 1%2C transcript variant 6;transcript_id=NM_001408051.1;extra_copy_number=0
CM058242.1	Liftoff	exon	33844373	33844534	.	-	.	ID=exon-NM_001408051.1-3;Parent=rna-NM_001408051.1;Dbxref=GeneID:227634,GenBank:NM_001408051.1,MGI:MGI:3036242;gbkey=mRNA;gene=Camsap1;product=calmodulin regulated spectrin-associated protein 1%2C transcript variant 6;transcript_id=NM_001408051.1;extra_copy_number=0
CM058242.1	Liftoff	exon	33845396	33845658	.	-	.	ID=exon-NM_001408051.1-2;Parent=rna-NM_001408051.1;Dbxref=GeneID:227634,GenBank:NM_001408051.1,MGI:MGI:3036242;gbkey=mRNA;gene=Camsap1;product=calmodulin regulated spectrin-associated protein 1%2C transcript variant 6;transcript_id=NM_001408051.1;extra_copy_number=0
CM058242.1	Liftoff	exon	33861492	33861989	.	-	.	ID=exon-NM_001408051.1-1;Parent=rna-NM_001408051.1;Dbxref=GeneID:227634,GenBank:NM_001408051.1,MGI:MGI:3036242;gbkey=mRNA;gene=Camsap1;product=calmodulin regulated spectrin-associated protein 1%2C transcript variant 6;transcript_id=NM_001408051.1;extra_copy_number=0
CM058242.1	Liftoff	CDS	33808434	33808736	.	-	.	ID=cds-NP_001394980.1;Parent=rna-NM_001408051.1;Dbxref=GeneID:227634,GenBank:NP_001394980.1,MGI:MGI:3036242;Name=NP_001394980.1;Note=isoform 6 is encoded by transcript variant 6;gbkey=CDS;gene=Camsap1;product=calmodulin-regulated spectrin-associated protein 1 isoform 6;protein_id=NP_001394980.1;extra_copy_number=0
CM058242.1	Liftoff	CDS	33812299	33812417	.	-	.	ID=cds-NP_001394980.1;Parent=rna-NM_001408051.1;Dbxref=GeneID:227634,GenBank:NP_001394980.1,MGI:MGI:3036242;Name=NP_001394980.1;Note=isoform 6 is encoded by transcript variant 6;gbkey=CDS;gene=Camsap1;product=calmodulin-regulated spectrin-associated protein 1 isoform 6;protein_id=NP_001394980.1;extra_copy_number=0
CM058242.1	Liftoff	CDS	33812928	33813043	.	-	.	ID=cds-NP_001394980.1;Parent=rna-NM_001408051.1;Dbxref=GeneID:227634,GenBank:NP_001394980.1,MGI:MGI:3036242;Name=NP_001394980.1;Note=isoform 6 is encoded by transcript variant 6;gbkey=CDS;gene=Camsap1;product=calmodulin-regulated spectrin-associated protein 1 isoform 6;protein_id=NP_001394980.1;extra_copy_number=0
CM058242.1	Liftoff	CDS	33814170	33814272	.	-	.	ID=cds-NP_001394980.1;Parent=rna-NM_001408051.1;Dbxref=GeneID:227634,GenBank:NP_001394980.1,MGI:MGI:3036242;Name=NP_001394980.1;Note=isoform 6 is encoded by transcript variant 6;gbkey=CDS;gene=Camsap1;product=calmodulin-regulated spectrin-associated protein 1 isoform 6;protein_id=NP_001394980.1;extra_copy_number=0
CM058242.1	Liftoff	CDS	33814558	33814766	.	-	.	ID=cds-NP_001394980.1;Parent=rna-NM_001408051.1;Dbxref=GeneID:227634,GenBank:NP_001394980.1,MGI:MGI:3036242;Name=NP_001394980.1;Note=isoform 6 is encoded by transcript variant 6;gbkey=CDS;gene=Camsap1;product=calmodulin-regulated spectrin-associated protein 1 isoform 6;protein_id=NP_001394980.1;extra_copy_number=0
CM058242.1	Liftoff	CDS	33815223	33815359	.	-	.	ID=cds-NP_001394980.1;Parent=rna-NM_001408051.1;Dbxref=GeneID:227634,GenBank:NP_001394980.1,MGI:MGI:3036242;Name=NP_001394980.1;Note=isoform 6 is encoded by transcript variant 6;gbkey=CDS;gene=Camsap1;product=calmodulin-regulated spectrin-associated protein 1 isoform 6;protein_id=NP_001394980.1;extra_copy_number=0
CM058242.1	Liftoff	CDS	33816656	33819023	.	-	.	ID=cds-NP_001394980.1;Parent=rna-NM_001408051.1;Dbxref=GeneID:227634,GenBank:NP_001394980.1,MGI:MGI:3036242;Name=NP_001394980.1;Note=isoform 6 is encoded by transcript variant 6;gbkey=CDS;gene=Camsap1;product=calmodulin-regulated spectrin-associated protein 1 isoform 6;protein_id=NP_001394980.1;extra_copy_number=0
CM058242.1	Liftoff	CDS	33819575	33819659	.	-	.	ID=cds-NP_001394980.1;Parent=rna-NM_001408051.1;Dbxref=GeneID:227634,GenBank:NP_001394980.1,MGI:MGI:3036242;Name=NP_001394980.1;Note=isoform 6 is encoded by transcript variant 6;gbkey=CDS;gene=Camsap1;product=calmodulin-regulated spectrin-associated protein 1 isoform 6;protein_id=NP_001394980.1;extra_copy_number=0
CM058242.1	Liftoff	CDS	33820088	33820179	.	-	.	ID=cds-NP_001394980.1;Parent=rna-NM_001408051.1;Dbxref=GeneID:227634,GenBank:NP_001394980.1,MGI:MGI:3036242;Name=NP_001394980.1;Note=isoform 6 is encoded by transcript variant 6;gbkey=CDS;gene=Camsap1;product=calmodulin-regulated spectrin-associated protein 1 isoform 6;protein_id=NP_001394980.1;extra_copy_number=0
CM058242.1	Liftoff	CDS	33823136	33823313	.	-	.	ID=cds-NP_001394980.1;Parent=rna-NM_001408051.1;Dbxref=GeneID:227634,GenBank:NP_001394980.1,MGI:MGI:3036242;Name=NP_001394980.1;Note=isoform 6 is encoded by transcript variant 6;gbkey=CDS;gene=Camsap1;product=calmodulin-regulated spectrin-associated protein 1 isoform 6;protein_id=NP_001394980.1;extra_copy_number=0
CM058242.1	Liftoff	CDS	33823652	33823748	.	-	.	ID=cds-NP_001394980.1;Parent=rna-NM_001408051.1;Dbxref=GeneID:227634,GenBank:NP_001394980.1,MGI:MGI:3036242;Name=NP_001394980.1;Note=isoform 6 is encoded by transcript variant 6;gbkey=CDS;gene=Camsap1;product=calmodulin-regulated spectrin-associated protein 1 isoform 6;protein_id=NP_001394980.1;extra_copy_number=0
CM058242.1	Liftoff	CDS	33823844	33823983	.	-	.	ID=cds-NP_001394980.1;Parent=rna-NM_001408051.1;Dbxref=GeneID:227634,GenBank:NP_001394980.1,MGI:MGI:3036242;Name=NP_001394980.1;Note=isoform 6 is encoded by transcript variant 6;gbkey=CDS;gene=Camsap1;product=calmodulin-regulated spectrin-associated protein 1 isoform 6;protein_id=NP_001394980.1;extra_copy_number=0
CM058242.1	Liftoff	CDS	33831388	33831529	.	-	.	ID=cds-NP_001394980.1;Parent=rna-NM_001408051.1;Dbxref=GeneID:227634,GenBank:NP_001394980.1,MGI:MGI:3036242;Name=NP_001394980.1;Note=isoform 6 is encoded by transcript variant 6;gbkey=CDS;gene=Camsap1;product=calmodulin-regulated spectrin-associated protein 1 isoform 6;protein_id=NP_001394980.1;extra_copy_number=0
CM058242.1	Liftoff	CDS	33834957	33835037	.	-	.	ID=cds-NP_001394980.1;Parent=rna-NM_001408051.1;Dbxref=GeneID:227634,GenBank:NP_001394980.1,MGI:MGI:3036242;Name=NP_001394980.1;Note=isoform 6 is encoded by transcript variant 6;gbkey=CDS;gene=Camsap1;product=calmodulin-regulated spectrin-associated protein 1 isoform 6;protein_id=NP_001394980.1;extra_copy_number=0
CM058242.1	Liftoff	CDS	33844373	33844534	.	-	.	ID=cds-NP_001394980.1;Parent=rna-NM_001408051.1;Dbxref=GeneID:227634,GenBank:NP_001394980.1,MGI:MGI:3036242;Name=NP_001394980.1;Note=isoform 6 is encoded by transcript variant 6;gbkey=CDS;gene=Camsap1;product=calmodulin-regulated spectrin-associated protein 1 isoform 6;protein_id=NP_001394980.1;extra_copy_number=0
CM058242.1	Liftoff	CDS	33845396	33845658	.	-	.	ID=cds-NP_001394980.1;Parent=rna-NM_001408051.1;Dbxref=GeneID:227634,GenBank:NP_001394980.1,MGI:MGI:3036242;Name=NP_001394980.1;Note=isoform 6 is encoded by transcript variant 6;gbkey=CDS;gene=Camsap1;product=calmodulin-regulated spectrin-associated protein 1 isoform 6;protein_id=NP_001394980.1;extra_copy_number=0
CM058242.1	Liftoff	CDS	33861492	33861648	.	-	.	ID=cds-NP_001394980.1;Parent=rna-NM_001408051.1;Dbxref=GeneID:227634,GenBank:NP_001394980.1,MGI:MGI:3036242;Name=NP_001394980.1;Note=isoform 6 is encoded by transcript variant 6;gbkey=CDS;gene=Camsap1;product=calmodulin-regulated spectrin-associated protein 1 isoform 6;protein_id=NP_001394980.1;extra_copy_number=0
CM058242.1	Liftoff	mRNA	33805546	33862269	.	-	.	ID=rna-NM_001408052.1;Parent=gene-Camsap1;Dbxref=GeneID:227634,GenBank:NM_001408052.1,MGI:MGI:3036242;Name=NM_001408052.1;gbkey=mRNA;gene=Camsap1;product=calmodulin regulated spectrin-associated protein 1%2C transcript variant 7;transcript_id=NM_001408052.1;matches_ref_protein=True;valid_ORF=True;extra_copy_number=0
CM058242.1	Liftoff	exon	33805546	33808736	.	-	.	ID=exon-NM_001408052.1-17;Parent=rna-NM_001408052.1;Dbxref=GeneID:227634,GenBank:NM_001408052.1,MGI:MGI:3036242;gbkey=mRNA;gene=Camsap1;product=calmodulin regulated spectrin-associated protein 1%2C transcript variant 7;transcript_id=NM_001408052.1;extra_copy_number=0
CM058242.1	Liftoff	exon	33812299	33812417	.	-	.	ID=exon-NM_001408052.1-16;Parent=rna-NM_001408052.1;Dbxref=GeneID:227634,GenBank:NM_001408052.1,MGI:MGI:3036242;gbkey=mRNA;gene=Camsap1;product=calmodulin regulated spectrin-associated protein 1%2C transcript variant 7;transcript_id=NM_001408052.1;extra_copy_number=0
CM058242.1	Liftoff	exon	33812928	33813043	.	-	.	ID=exon-NM_001408052.1-15;Parent=rna-NM_001408052.1;Dbxref=GeneID:227634,GenBank:NM_001408052.1,MGI:MGI:3036242;gbkey=mRNA;gene=Camsap1;product=calmodulin regulated spectrin-associated protein 1%2C transcript variant 7;transcript_id=NM_001408052.1;extra_copy_number=0
CM058242.1	Liftoff	exon	33814170	33814272	.	-	.	ID=exon-NM_001408052.1-14;Parent=rna-NM_001408052.1;Dbxref=GeneID:227634,GenBank:NM_001408052.1,MGI:MGI:3036242;gbkey=mRNA;gene=Camsap1;product=calmodulin regulated spectrin-associated protein 1%2C transcript variant 7;transcript_id=NM_001408052.1;extra_copy_number=0
CM058242.1	Liftoff	exon	33814558	33814766	.	-	.	ID=exon-NM_001408052.1-13;Parent=rna-NM_001408052.1;Dbxref=GeneID:227634,GenBank:NM_001408052.1,MGI:MGI:3036242;gbkey=mRNA;gene=Camsap1;product=calmodulin regulated spectrin-associated protein 1%2C transcript variant 7;transcript_id=NM_001408052.1;extra_copy_number=0
CM058242.1	Liftoff	exon	33815223	33815359	.	-	.	ID=exon-NM_001408052.1-12;Parent=rna-NM_001408052.1;Dbxref=GeneID:227634,GenBank:NM_001408052.1,MGI:MGI:3036242;gbkey=mRNA;gene=Camsap1;product=calmodulin regulated spectrin-associated protein 1%2C transcript variant 7;transcript_id=NM_001408052.1;extra_copy_number=0
CM058242.1	Liftoff	exon	33816656	33819023	.	-	.	ID=exon-NM_001408052.1-11;Parent=rna-NM_001408052.1;Dbxref=GeneID:227634,GenBank:NM_001408052.1,MGI:MGI:3036242;gbkey=mRNA;gene=Camsap1;product=calmodulin regulated spectrin-associated protein 1%2C transcript variant 7;transcript_id=NM_001408052.1;extra_copy_number=0
CM058242.1	Liftoff	exon	33819575	33819659	.	-	.	ID=exon-NM_001408052.1-10;Parent=rna-NM_001408052.1;Dbxref=GeneID:227634,GenBank:NM_001408052.1,MGI:MGI:3036242;gbkey=mRNA;gene=Camsap1;product=calmodulin regulated spectrin-associated protein 1%2C transcript variant 7;transcript_id=NM_001408052.1;extra_copy_number=0
CM058242.1	Liftoff	exon	33820088	33820179	.	-	.	ID=exon-NM_001408052.1-9;Parent=rna-NM_001408052.1;Dbxref=GeneID:227634,GenBank:NM_001408052.1,MGI:MGI:3036242;gbkey=mRNA;gene=Camsap1;product=calmodulin regulated spectrin-associated protein 1%2C transcript variant 7;transcript_id=NM_001408052.1;extra_copy_number=0
CM058242.1	Liftoff	exon	33823136	33823313	.	-	.	ID=exon-NM_001408052.1-8;Parent=rna-NM_001408052.1;Dbxref=GeneID:227634,GenBank:NM_001408052.1,MGI:MGI:3036242;gbkey=mRNA;gene=Camsap1;product=calmodulin regulated spectrin-associated protein 1%2C transcript variant 7;transcript_id=NM_001408052.1;extra_copy_number=0
CM058242.1	Liftoff	exon	33823652	33823748	.	-	.	ID=exon-NM_001408052.1-7;Parent=rna-NM_001408052.1;Dbxref=GeneID:227634,GenBank:NM_001408052.1,MGI:MGI:3036242;gbkey=mRNA;gene=Camsap1;product=calmodulin regulated spectrin-associated protein 1%2C transcript variant 7;transcript_id=NM_001408052.1;extra_copy_number=0
CM058242.1	Liftoff	exon	33823844	33823983	.	-	.	ID=exon-NM_001408052.1-6;Parent=rna-NM_001408052.1;Dbxref=GeneID:227634,GenBank:NM_001408052.1,MGI:MGI:3036242;gbkey=mRNA;gene=Camsap1;product=calmodulin regulated spectrin-associated protein 1%2C transcript variant 7;transcript_id=NM_001408052.1;extra_copy_number=0
CM058242.1	Liftoff	exon	33831388	33831529	.	-	.	ID=exon-NM_001408052.1-5;Parent=rna-NM_001408052.1;Dbxref=GeneID:227634,GenBank:NM_001408052.1,MGI:MGI:3036242;gbkey=mRNA;gene=Camsap1;product=calmodulin regulated spectrin-associated protein 1%2C transcript variant 7;transcript_id=NM_001408052.1;extra_copy_number=0
CM058242.1	Liftoff	exon	33834957	33835037	.	-	.	ID=exon-NM_001408052.1-4;Parent=rna-NM_001408052.1;Dbxref=GeneID:227634,GenBank:NM_001408052.1,MGI:MGI:3036242;gbkey=mRNA;gene=Camsap1;product=calmodulin regulated spectrin-associated protein 1%2C transcript variant 7;transcript_id=NM_001408052.1;extra_copy_number=0
CM058242.1	Liftoff	exon	33844373	33844534	.	-	.	ID=exon-NM_001408052.1-3;Parent=rna-NM_001408052.1;Dbxref=GeneID:227634,GenBank:NM_001408052.1,MGI:MGI:3036242;gbkey=mRNA;gene=Camsap1;product=calmodulin regulated spectrin-associated protein 1%2C transcript variant 7;transcript_id=NM_001408052.1;extra_copy_number=0
CM058242.1	Liftoff	exon	33845396	33845658	.	-	.	ID=exon-NM_001408052.1-2;Parent=rna-NM_001408052.1;Dbxref=GeneID:227634,GenBank:NM_001408052.1,MGI:MGI:3036242;gbkey=mRNA;gene=Camsap1;product=calmodulin regulated spectrin-associated protein 1%2C transcript variant 7;transcript_id=NM_001408052.1;extra_copy_number=0
CM058242.1	Liftoff	exon	33862089	33862269	.	-	.	ID=exon-NM_001408052.1-1;Parent=rna-NM_001408052.1;Dbxref=GeneID:227634,GenBank:NM_001408052.1,MGI:MGI:3036242;gbkey=mRNA;gene=Camsap1;product=calmodulin regulated spectrin-associated protein 1%2C transcript variant 7;transcript_id=NM_001408052.1;extra_copy_number=0
CM058242.1	Liftoff	CDS	33808434	33808736	.	-	.	ID=cds-NP_001394981.1;Parent=rna-NM_001408052.1;Dbxref=GeneID:227634,GenBank:NP_001394981.1,MGI:MGI:3036242;Name=NP_001394981.1;Note=isoform 7 is encoded by transcript variant 7;gbkey=CDS;gene=Camsap1;product=calmodulin-regulated spectrin-associated protein 1 isoform 7;protein_id=NP_001394981.1;extra_copy_number=0
CM058242.1	Liftoff	CDS	33812299	33812417	.	-	.	ID=cds-NP_001394981.1;Parent=rna-NM_001408052.1;Dbxref=GeneID:227634,GenBank:NP_001394981.1,MGI:MGI:3036242;Name=NP_001394981.1;Note=isoform 7 is encoded by transcript variant 7;gbkey=CDS;gene=Camsap1;product=calmodulin-regulated spectrin-associated protein 1 isoform 7;protein_id=NP_001394981.1;extra_copy_number=0
CM058242.1	Liftoff	CDS	33812928	33813043	.	-	.	ID=cds-NP_001394981.1;Parent=rna-NM_001408052.1;Dbxref=GeneID:227634,GenBank:NP_001394981.1,MGI:MGI:3036242;Name=NP_001394981.1;Note=isoform 7 is encoded by transcript variant 7;gbkey=CDS;gene=Camsap1;product=calmodulin-regulated spectrin-associated protein 1 isoform 7;protein_id=NP_001394981.1;extra_copy_number=0
CM058242.1	Liftoff	CDS	33814170	33814272	.	-	.	ID=cds-NP_001394981.1;Parent=rna-NM_001408052.1;Dbxref=GeneID:227634,GenBank:NP_001394981.1,MGI:MGI:3036242;Name=NP_001394981.1;Note=isoform 7 is encoded by transcript variant 7;gbkey=CDS;gene=Camsap1;product=calmodulin-regulated spectrin-associated protein 1 isoform 7;protein_id=NP_001394981.1;extra_copy_number=0
CM058242.1	Liftoff	CDS	33814558	33814766	.	-	.	ID=cds-NP_001394981.1;Parent=rna-NM_001408052.1;Dbxref=GeneID:227634,GenBank:NP_001394981.1,MGI:MGI:3036242;Name=NP_001394981.1;Note=isoform 7 is encoded by transcript variant 7;gbkey=CDS;gene=Camsap1;product=calmodulin-regulated spectrin-associated protein 1 isoform 7;protein_id=NP_001394981.1;extra_copy_number=0
CM058242.1	Liftoff	CDS	33815223	33815359	.	-	.	ID=cds-NP_001394981.1;Parent=rna-NM_001408052.1;Dbxref=GeneID:227634,GenBank:NP_001394981.1,MGI:MGI:3036242;Name=NP_001394981.1;Note=isoform 7 is encoded by transcript variant 7;gbkey=CDS;gene=Camsap1;product=calmodulin-regulated spectrin-associated protein 1 isoform 7;protein_id=NP_001394981.1;extra_copy_number=0
CM058242.1	Liftoff	CDS	33816656	33819023	.	-	.	ID=cds-NP_001394981.1;Parent=rna-NM_001408052.1;Dbxref=GeneID:227634,GenBank:NP_001394981.1,MGI:MGI:3036242;Name=NP_001394981.1;Note=isoform 7 is encoded by transcript variant 7;gbkey=CDS;gene=Camsap1;product=calmodulin-regulated spectrin-associated protein 1 isoform 7;protein_id=NP_001394981.1;extra_copy_number=0
CM058242.1	Liftoff	CDS	33819575	33819659	.	-	.	ID=cds-NP_001394981.1;Parent=rna-NM_001408052.1;Dbxref=GeneID:227634,GenBank:NP_001394981.1,MGI:MGI:3036242;Name=NP_001394981.1;Note=isoform 7 is encoded by transcript variant 7;gbkey=CDS;gene=Camsap1;product=calmodulin-regulated spectrin-associated protein 1 isoform 7;protein_id=NP_001394981.1;extra_copy_number=0
CM058242.1	Liftoff	CDS	33820088	33820179	.	-	.	ID=cds-NP_001394981.1;Parent=rna-NM_001408052.1;Dbxref=GeneID:227634,GenBank:NP_001394981.1,MGI:MGI:3036242;Name=NP_001394981.1;Note=isoform 7 is encoded by transcript variant 7;gbkey=CDS;gene=Camsap1;product=calmodulin-regulated spectrin-associated protein 1 isoform 7;protein_id=NP_001394981.1;extra_copy_number=0
CM058242.1	Liftoff	CDS	33823136	33823313	.	-	.	ID=cds-NP_001394981.1;Parent=rna-NM_001408052.1;Dbxref=GeneID:227634,GenBank:NP_001394981.1,MGI:MGI:3036242;Name=NP_001394981.1;Note=isoform 7 is encoded by transcript variant 7;gbkey=CDS;gene=Camsap1;product=calmodulin-regulated spectrin-associated protein 1 isoform 7;protein_id=NP_001394981.1;extra_copy_number=0
CM058242.1	Liftoff	CDS	33823652	33823748	.	-	.	ID=cds-NP_001394981.1;Parent=rna-NM_001408052.1;Dbxref=GeneID:227634,GenBank:NP_001394981.1,MGI:MGI:3036242;Name=NP_001394981.1;Note=isoform 7 is encoded by transcript variant 7;gbkey=CDS;gene=Camsap1;product=calmodulin-regulated spectrin-associated protein 1 isoform 7;protein_id=NP_001394981.1;extra_copy_number=0
CM058242.1	Liftoff	CDS	33823844	33823983	.	-	.	ID=cds-NP_001394981.1;Parent=rna-NM_001408052.1;Dbxref=GeneID:227634,GenBank:NP_001394981.1,MGI:MGI:3036242;Name=NP_001394981.1;Note=isoform 7 is encoded by transcript variant 7;gbkey=CDS;gene=Camsap1;product=calmodulin-regulated spectrin-associated protein 1 isoform 7;protein_id=NP_001394981.1;extra_copy_number=0
CM058242.1	Liftoff	CDS	33831388	33831529	.	-	.	ID=cds-NP_001394981.1;Parent=rna-NM_001408052.1;Dbxref=GeneID:227634,GenBank:NP_001394981.1,MGI:MGI:3036242;Name=NP_001394981.1;Note=isoform 7 is encoded by transcript variant 7;gbkey=CDS;gene=Camsap1;product=calmodulin-regulated spectrin-associated protein 1 isoform 7;protein_id=NP_001394981.1;extra_copy_number=0
CM058242.1	Liftoff	CDS	33834957	33835037	.	-	.	ID=cds-NP_001394981.1;Parent=rna-NM_001408052.1;Dbxref=GeneID:227634,GenBank:NP_001394981.1,MGI:MGI:3036242;Name=NP_001394981.1;Note=isoform 7 is encoded by transcript variant 7;gbkey=CDS;gene=Camsap1;product=calmodulin-regulated spectrin-associated protein 1 isoform 7;protein_id=NP_001394981.1;extra_copy_number=0
CM058242.1	Liftoff	CDS	33844373	33844534	.	-	.	ID=cds-NP_001394981.1;Parent=rna-NM_001408052.1;Dbxref=GeneID:227634,GenBank:NP_001394981.1,MGI:MGI:3036242;Name=NP_001394981.1;Note=isoform 7 is encoded by transcript variant 7;gbkey=CDS;gene=Camsap1;product=calmodulin-regulated spectrin-associated protein 1 isoform 7;protein_id=NP_001394981.1;extra_copy_number=0
CM058242.1	Liftoff	CDS	33845396	33845455	.	-	.	ID=cds-NP_001394981.1;Parent=rna-NM_001408052.1;Dbxref=GeneID:227634,GenBank:NP_001394981.1,MGI:MGI:3036242;Name=NP_001394981.1;Note=isoform 7 is encoded by transcript variant 7;gbkey=CDS;gene=Camsap1;product=calmodulin-regulated spectrin-associated protein 1 isoform 7;protein_id=NP_001394981.1;extra_copy_number=0
CM058242.1	Liftoff	mRNA	33805546	33862269	.	-	.	ID=rna-NM_001408053.1;Parent=gene-Camsap1;Dbxref=GeneID:227634,GenBank:NM_001408053.1,MGI:MGI:3036242;Name=NM_001408053.1;gbkey=mRNA;gene=Camsap1;product=calmodulin regulated spectrin-associated protein 1%2C transcript variant 8;transcript_id=NM_001408053.1;matches_ref_protein=True;valid_ORF=True;extra_copy_number=0
CM058242.1	Liftoff	exon	33805546	33808736	.	-	.	ID=exon-NM_001408053.1-17;Parent=rna-NM_001408053.1;Dbxref=GeneID:227634,GenBank:NM_001408053.1,MGI:MGI:3036242;gbkey=mRNA;gene=Camsap1;product=calmodulin regulated spectrin-associated protein 1%2C transcript variant 8;transcript_id=NM_001408053.1;extra_copy_number=0
CM058242.1	Liftoff	exon	33812299	33812417	.	-	.	ID=exon-NM_001408053.1-16;Parent=rna-NM_001408053.1;Dbxref=GeneID:227634,GenBank:NM_001408053.1,MGI:MGI:3036242;gbkey=mRNA;gene=Camsap1;product=calmodulin regulated spectrin-associated protein 1%2C transcript variant 8;transcript_id=NM_001408053.1;extra_copy_number=0
CM058242.1	Liftoff	exon	33812928	33813043	.	-	.	ID=exon-NM_001408053.1-15;Parent=rna-NM_001408053.1;Dbxref=GeneID:227634,GenBank:NM_001408053.1,MGI:MGI:3036242;gbkey=mRNA;gene=Camsap1;product=calmodulin regulated spectrin-associated protein 1%2C transcript variant 8;transcript_id=NM_001408053.1;extra_copy_number=0
CM058242.1	Liftoff	exon	33814170	33814269	.	-	.	ID=exon-NM_001408053.1-14;Parent=rna-NM_001408053.1;Dbxref=GeneID:227634,GenBank:NM_001408053.1,MGI:MGI:3036242;gbkey=mRNA;gene=Camsap1;product=calmodulin regulated spectrin-associated protein 1%2C transcript variant 8;transcript_id=NM_001408053.1;extra_copy_number=0
CM058242.1	Liftoff	exon	33814558	33814766	.	-	.	ID=exon-NM_001408053.1-13;Parent=rna-NM_001408053.1;Dbxref=GeneID:227634,GenBank:NM_001408053.1,MGI:MGI:3036242;gbkey=mRNA;gene=Camsap1;product=calmodulin regulated spectrin-associated protein 1%2C transcript variant 8;transcript_id=NM_001408053.1;extra_copy_number=0
CM058242.1	Liftoff	exon	33815223	33815359	.	-	.	ID=exon-NM_001408053.1-12;Parent=rna-NM_001408053.1;Dbxref=GeneID:227634,GenBank:NM_001408053.1,MGI:MGI:3036242;gbkey=mRNA;gene=Camsap1;product=calmodulin regulated spectrin-associated protein 1%2C transcript variant 8;transcript_id=NM_001408053.1;extra_copy_number=0
CM058242.1	Liftoff	exon	33816656	33819023	.	-	.	ID=exon-NM_001408053.1-11;Parent=rna-NM_001408053.1;Dbxref=GeneID:227634,GenBank:NM_001408053.1,MGI:MGI:3036242;gbkey=mRNA;gene=Camsap1;product=calmodulin regulated spectrin-associated protein 1%2C transcript variant 8;transcript_id=NM_001408053.1;extra_copy_number=0
CM058242.1	Liftoff	exon	33819575	33819659	.	-	.	ID=exon-NM_001408053.1-10;Parent=rna-NM_001408053.1;Dbxref=GeneID:227634,GenBank:NM_001408053.1,MGI:MGI:3036242;gbkey=mRNA;gene=Camsap1;product=calmodulin regulated spectrin-associated protein 1%2C transcript variant 8;transcript_id=NM_001408053.1;extra_copy_number=0
CM058242.1	Liftoff	exon	33820088	33820179	.	-	.	ID=exon-NM_001408053.1-9;Parent=rna-NM_001408053.1;Dbxref=GeneID:227634,GenBank:NM_001408053.1,MGI:MGI:3036242;gbkey=mRNA;gene=Camsap1;product=calmodulin regulated spectrin-associated protein 1%2C transcript variant 8;transcript_id=NM_001408053.1;extra_copy_number=0
CM058242.1	Liftoff	exon	33823136	33823313	.	-	.	ID=exon-NM_001408053.1-8;Parent=rna-NM_001408053.1;Dbxref=GeneID:227634,GenBank:NM_001408053.1,MGI:MGI:3036242;gbkey=mRNA;gene=Camsap1;product=calmodulin regulated spectrin-associated protein 1%2C transcript variant 8;transcript_id=NM_001408053.1;extra_copy_number=0
CM058242.1	Liftoff	exon	33823652	33823748	.	-	.	ID=exon-NM_001408053.1-7;Parent=rna-NM_001408053.1;Dbxref=GeneID:227634,GenBank:NM_001408053.1,MGI:MGI:3036242;gbkey=mRNA;gene=Camsap1;product=calmodulin regulated spectrin-associated protein 1%2C transcript variant 8;transcript_id=NM_001408053.1;extra_copy_number=0
CM058242.1	Liftoff	exon	33823844	33823983	.	-	.	ID=exon-NM_001408053.1-6;Parent=rna-NM_001408053.1;Dbxref=GeneID:227634,GenBank:NM_001408053.1,MGI:MGI:3036242;gbkey=mRNA;gene=Camsap1;product=calmodulin regulated spectrin-associated protein 1%2C transcript variant 8;transcript_id=NM_001408053.1;extra_copy_number=0
CM058242.1	Liftoff	exon	33831388	33831529	.	-	.	ID=exon-NM_001408053.1-5;Parent=rna-NM_001408053.1;Dbxref=GeneID:227634,GenBank:NM_001408053.1,MGI:MGI:3036242;gbkey=mRNA;gene=Camsap1;product=calmodulin regulated spectrin-associated protein 1%2C transcript variant 8;transcript_id=NM_001408053.1;extra_copy_number=0
CM058242.1	Liftoff	exon	33834957	33835037	.	-	.	ID=exon-NM_001408053.1-4;Parent=rna-NM_001408053.1;Dbxref=GeneID:227634,GenBank:NM_001408053.1,MGI:MGI:3036242;gbkey=mRNA;gene=Camsap1;product=calmodulin regulated spectrin-associated protein 1%2C transcript variant 8;transcript_id=NM_001408053.1;extra_copy_number=0
CM058242.1	Liftoff	exon	33844373	33844534	.	-	.	ID=exon-NM_001408053.1-3;Parent=rna-NM_001408053.1;Dbxref=GeneID:227634,GenBank:NM_001408053.1,MGI:MGI:3036242;gbkey=mRNA;gene=Camsap1;product=calmodulin regulated spectrin-associated protein 1%2C transcript variant 8;transcript_id=NM_001408053.1;extra_copy_number=0
CM058242.1	Liftoff	exon	33845396	33845658	.	-	.	ID=exon-NM_001408053.1-2;Parent=rna-NM_001408053.1;Dbxref=GeneID:227634,GenBank:NM_001408053.1,MGI:MGI:3036242;gbkey=mRNA;gene=Camsap1;product=calmodulin regulated spectrin-associated protein 1%2C transcript variant 8;transcript_id=NM_001408053.1;extra_copy_number=0
CM058242.1	Liftoff	exon	33862089	33862269	.	-	.	ID=exon-NM_001408053.1-1;Parent=rna-NM_001408053.1;Dbxref=GeneID:227634,GenBank:NM_001408053.1,MGI:MGI:3036242;gbkey=mRNA;gene=Camsap1;product=calmodulin regulated spectrin-associated protein 1%2C transcript variant 8;transcript_id=NM_001408053.1;extra_copy_number=0
CM058242.1	Liftoff	CDS	33808434	33808736	.	-	.	ID=cds-NP_001394982.1;Parent=rna-NM_001408053.1;Dbxref=GeneID:227634,GenBank:NP_001394982.1,MGI:MGI:3036242;Name=NP_001394982.1;Note=isoform 8 is encoded by transcript variant 8;gbkey=CDS;gene=Camsap1;product=calmodulin-regulated spectrin-associated protein 1 isoform 8;protein_id=NP_001394982.1;extra_copy_number=0
CM058242.1	Liftoff	CDS	33812299	33812417	.	-	.	ID=cds-NP_001394982.1;Parent=rna-NM_001408053.1;Dbxref=GeneID:227634,GenBank:NP_001394982.1,MGI:MGI:3036242;Name=NP_001394982.1;Note=isoform 8 is encoded by transcript variant 8;gbkey=CDS;gene=Camsap1;product=calmodulin-regulated spectrin-associated protein 1 isoform 8;protein_id=NP_001394982.1;extra_copy_number=0
CM058242.1	Liftoff	CDS	33812928	33813043	.	-	.	ID=cds-NP_001394982.1;Parent=rna-NM_001408053.1;Dbxref=GeneID:227634,GenBank:NP_001394982.1,MGI:MGI:3036242;Name=NP_001394982.1;Note=isoform 8 is encoded by transcript variant 8;gbkey=CDS;gene=Camsap1;product=calmodulin-regulated spectrin-associated protein 1 isoform 8;protein_id=NP_001394982.1;extra_copy_number=0
CM058242.1	Liftoff	CDS	33814170	33814269	.	-	.	ID=cds-NP_001394982.1;Parent=rna-NM_001408053.1;Dbxref=GeneID:227634,GenBank:NP_001394982.1,MGI:MGI:3036242;Name=NP_001394982.1;Note=isoform 8 is encoded by transcript variant 8;gbkey=CDS;gene=Camsap1;product=calmodulin-regulated spectrin-associated protein 1 isoform 8;protein_id=NP_001394982.1;extra_copy_number=0
CM058242.1	Liftoff	CDS	33814558	33814766	.	-	.	ID=cds-NP_001394982.1;Parent=rna-NM_001408053.1;Dbxref=GeneID:227634,GenBank:NP_001394982.1,MGI:MGI:3036242;Name=NP_001394982.1;Note=isoform 8 is encoded by transcript variant 8;gbkey=CDS;gene=Camsap1;product=calmodulin-regulated spectrin-associated protein 1 isoform 8;protein_id=NP_001394982.1;extra_copy_number=0
CM058242.1	Liftoff	CDS	33815223	33815359	.	-	.	ID=cds-NP_001394982.1;Parent=rna-NM_001408053.1;Dbxref=GeneID:227634,GenBank:NP_001394982.1,MGI:MGI:3036242;Name=NP_001394982.1;Note=isoform 8 is encoded by transcript variant 8;gbkey=CDS;gene=Camsap1;product=calmodulin-regulated spectrin-associated protein 1 isoform 8;protein_id=NP_001394982.1;extra_copy_number=0
CM058242.1	Liftoff	CDS	33816656	33819023	.	-	.	ID=cds-NP_001394982.1;Parent=rna-NM_001408053.1;Dbxref=GeneID:227634,GenBank:NP_001394982.1,MGI:MGI:3036242;Name=NP_001394982.1;Note=isoform 8 is encoded by transcript variant 8;gbkey=CDS;gene=Camsap1;product=calmodulin-regulated spectrin-associated protein 1 isoform 8;protein_id=NP_001394982.1;extra_copy_number=0
CM058242.1	Liftoff	CDS	33819575	33819659	.	-	.	ID=cds-NP_001394982.1;Parent=rna-NM_001408053.1;Dbxref=GeneID:227634,GenBank:NP_001394982.1,MGI:MGI:3036242;Name=NP_001394982.1;Note=isoform 8 is encoded by transcript variant 8;gbkey=CDS;gene=Camsap1;product=calmodulin-regulated spectrin-associated protein 1 isoform 8;protein_id=NP_001394982.1;extra_copy_number=0
CM058242.1	Liftoff	CDS	33820088	33820179	.	-	.	ID=cds-NP_001394982.1;Parent=rna-NM_001408053.1;Dbxref=GeneID:227634,GenBank:NP_001394982.1,MGI:MGI:3036242;Name=NP_001394982.1;Note=isoform 8 is encoded by transcript variant 8;gbkey=CDS;gene=Camsap1;product=calmodulin-regulated spectrin-associated protein 1 isoform 8;protein_id=NP_001394982.1;extra_copy_number=0
CM058242.1	Liftoff	CDS	33823136	33823313	.	-	.	ID=cds-NP_001394982.1;Parent=rna-NM_001408053.1;Dbxref=GeneID:227634,GenBank:NP_001394982.1,MGI:MGI:3036242;Name=NP_001394982.1;Note=isoform 8 is encoded by transcript variant 8;gbkey=CDS;gene=Camsap1;product=calmodulin-regulated spectrin-associated protein 1 isoform 8;protein_id=NP_001394982.1;extra_copy_number=0
CM058242.1	Liftoff	CDS	33823652	33823748	.	-	.	ID=cds-NP_001394982.1;Parent=rna-NM_001408053.1;Dbxref=GeneID:227634,GenBank:NP_001394982.1,MGI:MGI:3036242;Name=NP_001394982.1;Note=isoform 8 is encoded by transcript variant 8;gbkey=CDS;gene=Camsap1;product=calmodulin-regulated spectrin-associated protein 1 isoform 8;protein_id=NP_001394982.1;extra_copy_number=0
CM058242.1	Liftoff	CDS	33823844	33823983	.	-	.	ID=cds-NP_001394982.1;Parent=rna-NM_001408053.1;Dbxref=GeneID:227634,GenBank:NP_001394982.1,MGI:MGI:3036242;Name=NP_001394982.1;Note=isoform 8 is encoded by transcript variant 8;gbkey=CDS;gene=Camsap1;product=calmodulin-regulated spectrin-associated protein 1 isoform 8;protein_id=NP_001394982.1;extra_copy_number=0
CM058242.1	Liftoff	CDS	33831388	33831529	.	-	.	ID=cds-NP_001394982.1;Parent=rna-NM_001408053.1;Dbxref=GeneID:227634,GenBank:NP_001394982.1,MGI:MGI:3036242;Name=NP_001394982.1;Note=isoform 8 is encoded by transcript variant 8;gbkey=CDS;gene=Camsap1;product=calmodulin-regulated spectrin-associated protein 1 isoform 8;protein_id=NP_001394982.1;extra_copy_number=0
CM058242.1	Liftoff	CDS	33834957	33835037	.	-	.	ID=cds-NP_001394982.1;Parent=rna-NM_001408053.1;Dbxref=GeneID:227634,GenBank:NP_001394982.1,MGI:MGI:3036242;Name=NP_001394982.1;Note=isoform 8 is encoded by transcript variant 8;gbkey=CDS;gene=Camsap1;product=calmodulin-regulated spectrin-associated protein 1 isoform 8;protein_id=NP_001394982.1;extra_copy_number=0
CM058242.1	Liftoff	CDS	33844373	33844534	.	-	.	ID=cds-NP_001394982.1;Parent=rna-NM_001408053.1;Dbxref=GeneID:227634,GenBank:NP_001394982.1,MGI:MGI:3036242;Name=NP_001394982.1;Note=isoform 8 is encoded by transcript variant 8;gbkey=CDS;gene=Camsap1;product=calmodulin-regulated spectrin-associated protein 1 isoform 8;protein_id=NP_001394982.1;extra_copy_number=0
CM058242.1	Liftoff	CDS	33845396	33845455	.	-	.	ID=cds-NP_001394982.1;Parent=rna-NM_001408053.1;Dbxref=GeneID:227634,GenBank:NP_001394982.1,MGI:MGI:3036242;Name=NP_001394982.1;Note=isoform 8 is encoded by transcript variant 8;gbkey=CDS;gene=Camsap1;product=calmodulin-regulated spectrin-associated protein 1 isoform 8;protein_id=NP_001394982.1;extra_copy_number=0
CM058242.1	Liftoff	mRNA	33805546	33824798	.	-	.	ID=rna-NM_001408054.1;Parent=gene-Camsap1;Dbxref=GeneID:227634,GenBank:NM_001408054.1,MGI:MGI:3036242;Name=NM_001408054.1;gbkey=mRNA;gene=Camsap1;product=calmodulin regulated spectrin-associated protein 1%2C transcript variant 9;transcript_id=NM_001408054.1;matches_ref_protein=True;valid_ORF=True;extra_copy_number=0
CM058242.1	Liftoff	exon	33805546	33808736	.	-	.	ID=exon-NM_001408054.1-13;Parent=rna-NM_001408054.1;Dbxref=GeneID:227634,GenBank:NM_001408054.1,MGI:MGI:3036242;gbkey=mRNA;gene=Camsap1;product=calmodulin regulated spectrin-associated protein 1%2C transcript variant 9;transcript_id=NM_001408054.1;extra_copy_number=0
CM058242.1	Liftoff	exon	33812299	33812417	.	-	.	ID=exon-NM_001408054.1-12;Parent=rna-NM_001408054.1;Dbxref=GeneID:227634,GenBank:NM_001408054.1,MGI:MGI:3036242;gbkey=mRNA;gene=Camsap1;product=calmodulin regulated spectrin-associated protein 1%2C transcript variant 9;transcript_id=NM_001408054.1;extra_copy_number=0
CM058242.1	Liftoff	exon	33812928	33813043	.	-	.	ID=exon-NM_001408054.1-11;Parent=rna-NM_001408054.1;Dbxref=GeneID:227634,GenBank:NM_001408054.1,MGI:MGI:3036242;gbkey=mRNA;gene=Camsap1;product=calmodulin regulated spectrin-associated protein 1%2C transcript variant 9;transcript_id=NM_001408054.1;extra_copy_number=0
CM058242.1	Liftoff	exon	33814170	33814272	.	-	.	ID=exon-NM_001408054.1-10;Parent=rna-NM_001408054.1;Dbxref=GeneID:227634,GenBank:NM_001408054.1,MGI:MGI:3036242;gbkey=mRNA;gene=Camsap1;product=calmodulin regulated spectrin-associated protein 1%2C transcript variant 9;transcript_id=NM_001408054.1;extra_copy_number=0
CM058242.1	Liftoff	exon	33814558	33814766	.	-	.	ID=exon-NM_001408054.1-9;Parent=rna-NM_001408054.1;Dbxref=GeneID:227634,GenBank:NM_001408054.1,MGI:MGI:3036242;gbkey=mRNA;gene=Camsap1;product=calmodulin regulated spectrin-associated protein 1%2C transcript variant 9;transcript_id=NM_001408054.1;extra_copy_number=0
CM058242.1	Liftoff	exon	33815223	33815359	.	-	.	ID=exon-NM_001408054.1-8;Parent=rna-NM_001408054.1;Dbxref=GeneID:227634,GenBank:NM_001408054.1,MGI:MGI:3036242;gbkey=mRNA;gene=Camsap1;product=calmodulin regulated spectrin-associated protein 1%2C transcript variant 9;transcript_id=NM_001408054.1;extra_copy_number=0
CM058242.1	Liftoff	exon	33816656	33819023	.	-	.	ID=exon-NM_001408054.1-7;Parent=rna-NM_001408054.1;Dbxref=GeneID:227634,GenBank:NM_001408054.1,MGI:MGI:3036242;gbkey=mRNA;gene=Camsap1;product=calmodulin regulated spectrin-associated protein 1%2C transcript variant 9;transcript_id=NM_001408054.1;extra_copy_number=0
CM058242.1	Liftoff	exon	33819575	33819659	.	-	.	ID=exon-NM_001408054.1-6;Parent=rna-NM_001408054.1;Dbxref=GeneID:227634,GenBank:NM_001408054.1,MGI:MGI:3036242;gbkey=mRNA;gene=Camsap1;product=calmodulin regulated spectrin-associated protein 1%2C transcript variant 9;transcript_id=NM_001408054.1;extra_copy_number=0
CM058242.1	Liftoff	exon	33820088	33820179	.	-	.	ID=exon-NM_001408054.1-5;Parent=rna-NM_001408054.1;Dbxref=GeneID:227634,GenBank:NM_001408054.1,MGI:MGI:3036242;gbkey=mRNA;gene=Camsap1;product=calmodulin regulated spectrin-associated protein 1%2C transcript variant 9;transcript_id=NM_001408054.1;extra_copy_number=0
CM058242.1	Liftoff	exon	33823136	33823313	.	-	.	ID=exon-NM_001408054.1-4;Parent=rna-NM_001408054.1;Dbxref=GeneID:227634,GenBank:NM_001408054.1,MGI:MGI:3036242;gbkey=mRNA;gene=Camsap1;product=calmodulin regulated spectrin-associated protein 1%2C transcript variant 9;transcript_id=NM_001408054.1;extra_copy_number=0
CM058242.1	Liftoff	exon	33823652	33823748	.	-	.	ID=exon-NM_001408054.1-3;Parent=rna-NM_001408054.1;Dbxref=GeneID:227634,GenBank:NM_001408054.1,MGI:MGI:3036242;gbkey=mRNA;gene=Camsap1;product=calmodulin regulated spectrin-associated protein 1%2C transcript variant 9;transcript_id=NM_001408054.1;extra_copy_number=0
CM058242.1	Liftoff	exon	33823844	33823983	.	-	.	ID=exon-NM_001408054.1-2;Parent=rna-NM_001408054.1;Dbxref=GeneID:227634,GenBank:NM_001408054.1,MGI:MGI:3036242;gbkey=mRNA;gene=Camsap1;product=calmodulin regulated spectrin-associated protein 1%2C transcript variant 9;transcript_id=NM_001408054.1;extra_copy_number=0
CM058242.1	Liftoff	exon	33824397	33824798	.	-	.	ID=exon-NM_001408054.1-1;Parent=rna-NM_001408054.1;Dbxref=GeneID:227634,GenBank:NM_001408054.1,MGI:MGI:3036242;gbkey=mRNA;gene=Camsap1;product=calmodulin regulated spectrin-associated protein 1%2C transcript variant 9;transcript_id=NM_001408054.1;extra_copy_number=0
CM058242.1	Liftoff	CDS	33808434	33808736	.	-	.	ID=cds-NP_001394983.1;Parent=rna-NM_001408054.1;Dbxref=GeneID:227634,GenBank:NP_001394983.1,MGI:MGI:3036242;Name=NP_001394983.1;Note=isoform 9 is encoded by transcript variant 9;gbkey=CDS;gene=Camsap1;product=calmodulin-regulated spectrin-associated protein 1 isoform 9;protein_id=NP_001394983.1;extra_copy_number=0
CM058242.1	Liftoff	CDS	33812299	33812417	.	-	.	ID=cds-NP_001394983.1;Parent=rna-NM_001408054.1;Dbxref=GeneID:227634,GenBank:NP_001394983.1,MGI:MGI:3036242;Name=NP_001394983.1;Note=isoform 9 is encoded by transcript variant 9;gbkey=CDS;gene=Camsap1;product=calmodulin-regulated spectrin-associated protein 1 isoform 9;protein_id=NP_001394983.1;extra_copy_number=0
CM058242.1	Liftoff	CDS	33812928	33813043	.	-	.	ID=cds-NP_001394983.1;Parent=rna-NM_001408054.1;Dbxref=GeneID:227634,GenBank:NP_001394983.1,MGI:MGI:3036242;Name=NP_001394983.1;Note=isoform 9 is encoded by transcript variant 9;gbkey=CDS;gene=Camsap1;product=calmodulin-regulated spectrin-associated protein 1 isoform 9;protein_id=NP_001394983.1;extra_copy_number=0
CM058242.1	Liftoff	CDS	33814170	33814272	.	-	.	ID=cds-NP_001394983.1;Parent=rna-NM_001408054.1;Dbxref=GeneID:227634,GenBank:NP_001394983.1,MGI:MGI:3036242;Name=NP_001394983.1;Note=isoform 9 is encoded by transcript variant 9;gbkey=CDS;gene=Camsap1;product=calmodulin-regulated spectrin-associated protein 1 isoform 9;protein_id=NP_001394983.1;extra_copy_number=0
CM058242.1	Liftoff	CDS	33814558	33814766	.	-	.	ID=cds-NP_001394983.1;Parent=rna-NM_001408054.1;Dbxref=GeneID:227634,GenBank:NP_001394983.1,MGI:MGI:3036242;Name=NP_001394983.1;Note=isoform 9 is encoded by transcript variant 9;gbkey=CDS;gene=Camsap1;product=calmodulin-regulated spectrin-associated protein 1 isoform 9;protein_id=NP_001394983.1;extra_copy_number=0
CM058242.1	Liftoff	CDS	33815223	33815359	.	-	.	ID=cds-NP_001394983.1;Parent=rna-NM_001408054.1;Dbxref=GeneID:227634,GenBank:NP_001394983.1,MGI:MGI:3036242;Name=NP_001394983.1;Note=isoform 9 is encoded by transcript variant 9;gbkey=CDS;gene=Camsap1;product=calmodulin-regulated spectrin-associated protein 1 isoform 9;protein_id=NP_001394983.1;extra_copy_number=0
CM058242.1	Liftoff	CDS	33816656	33819023	.	-	.	ID=cds-NP_001394983.1;Parent=rna-NM_001408054.1;Dbxref=GeneID:227634,GenBank:NP_001394983.1,MGI:MGI:3036242;Name=NP_001394983.1;Note=isoform 9 is encoded by transcript variant 9;gbkey=CDS;gene=Camsap1;product=calmodulin-regulated spectrin-associated protein 1 isoform 9;protein_id=NP_001394983.1;extra_copy_number=0
CM058242.1	Liftoff	CDS	33819575	33819659	.	-	.	ID=cds-NP_001394983.1;Parent=rna-NM_001408054.1;Dbxref=GeneID:227634,GenBank:NP_001394983.1,MGI:MGI:3036242;Name=NP_001394983.1;Note=isoform 9 is encoded by transcript variant 9;gbkey=CDS;gene=Camsap1;product=calmodulin-regulated spectrin-associated protein 1 isoform 9;protein_id=NP_001394983.1;extra_copy_number=0
CM058242.1	Liftoff	CDS	33820088	33820179	.	-	.	ID=cds-NP_001394983.1;Parent=rna-NM_001408054.1;Dbxref=GeneID:227634,GenBank:NP_001394983.1,MGI:MGI:3036242;Name=NP_001394983.1;Note=isoform 9 is encoded by transcript variant 9;gbkey=CDS;gene=Camsap1;product=calmodulin-regulated spectrin-associated protein 1 isoform 9;protein_id=NP_001394983.1;extra_copy_number=0
CM058242.1	Liftoff	CDS	33823136	33823313	.	-	.	ID=cds-NP_001394983.1;Parent=rna-NM_001408054.1;Dbxref=GeneID:227634,GenBank:NP_001394983.1,MGI:MGI:3036242;Name=NP_001394983.1;Note=isoform 9 is encoded by transcript variant 9;gbkey=CDS;gene=Camsap1;product=calmodulin-regulated spectrin-associated protein 1 isoform 9;protein_id=NP_001394983.1;extra_copy_number=0
CM058242.1	Liftoff	CDS	33823652	33823748	.	-	.	ID=cds-NP_001394983.1;Parent=rna-NM_001408054.1;Dbxref=GeneID:227634,GenBank:NP_001394983.1,MGI:MGI:3036242;Name=NP_001394983.1;Note=isoform 9 is encoded by transcript variant 9;gbkey=CDS;gene=Camsap1;product=calmodulin-regulated spectrin-associated protein 1 isoform 9;protein_id=NP_001394983.1;extra_copy_number=0
CM058242.1	Liftoff	CDS	33823844	33823957	.	-	.	ID=cds-NP_001394983.1;Parent=rna-NM_001408054.1;Dbxref=GeneID:227634,GenBank:NP_001394983.1,MGI:MGI:3036242;Name=NP_001394983.1;Note=isoform 9 is encoded by transcript variant 9;gbkey=CDS;gene=Camsap1;product=calmodulin-regulated spectrin-associated protein 1 isoform 9;protein_id=NP_001394983.1;extra_copy_number=0
CM058242.1	Liftoff	mRNA	33805632	33861761	.	-	.	ID=rna-XM_006497899.3;Parent=gene-Camsap1;Dbxref=GeneID:227634,GenBank:XM_006497899.3,MGI:MGI:3036242;Name=XM_006497899.3;gbkey=mRNA;gene=Camsap1;model_evidence=Supporting evidence includes similarity to: 1 mRNA%2C 30 ESTs%2C 17 Proteins%2C 745 long SRA reads%2C and 99%25 coverage of the annotated genomic feature by RNAseq alignments%2C including 5 samples with support for all annotated introns;product=calmodulin regulated spectrin-associated protein 1%2C transcript variant X6;transcript_id=XM_006497899.3;matches_ref_protein=True;valid_ORF=True;extra_copy_number=0
CM058242.1	Liftoff	exon	33805632	33808736	.	-	.	ID=exon-XM_006497899.3-18;Parent=rna-XM_006497899.3;Dbxref=GeneID:227634,GenBank:XM_006497899.3,MGI:MGI:3036242;gbkey=mRNA;gene=Camsap1;product=calmodulin regulated spectrin-associated protein 1%2C transcript variant X6;transcript_id=XM_006497899.3;extra_copy_number=0
CM058242.1	Liftoff	exon	33812299	33812417	.	-	.	ID=exon-XM_006497899.3-17;Parent=rna-XM_006497899.3;Dbxref=GeneID:227634,GenBank:XM_006497899.3,MGI:MGI:3036242;gbkey=mRNA;gene=Camsap1;product=calmodulin regulated spectrin-associated protein 1%2C transcript variant X6;transcript_id=XM_006497899.3;extra_copy_number=0
CM058242.1	Liftoff	exon	33812928	33813043	.	-	.	ID=exon-XM_006497899.3-16;Parent=rna-XM_006497899.3;Dbxref=GeneID:227634,GenBank:XM_006497899.3,MGI:MGI:3036242;gbkey=mRNA;gene=Camsap1;product=calmodulin regulated spectrin-associated protein 1%2C transcript variant X6;transcript_id=XM_006497899.3;extra_copy_number=0
CM058242.1	Liftoff	exon	33814170	33814272	.	-	.	ID=exon-XM_006497899.3-15;Parent=rna-XM_006497899.3;Dbxref=GeneID:227634,GenBank:XM_006497899.3,MGI:MGI:3036242;gbkey=mRNA;gene=Camsap1;product=calmodulin regulated spectrin-associated protein 1%2C transcript variant X6;transcript_id=XM_006497899.3;extra_copy_number=0
CM058242.1	Liftoff	exon	33814558	33814766	.	-	.	ID=exon-XM_006497899.3-14;Parent=rna-XM_006497899.3;Dbxref=GeneID:227634,GenBank:XM_006497899.3,MGI:MGI:3036242;gbkey=mRNA;gene=Camsap1;product=calmodulin regulated spectrin-associated protein 1%2C transcript variant X6;transcript_id=XM_006497899.3;extra_copy_number=0
CM058242.1	Liftoff	exon	33815223	33815359	.	-	.	ID=exon-XM_006497899.3-13;Parent=rna-XM_006497899.3;Dbxref=GeneID:227634,GenBank:XM_006497899.3,MGI:MGI:3036242;gbkey=mRNA;gene=Camsap1;product=calmodulin regulated spectrin-associated protein 1%2C transcript variant X6;transcript_id=XM_006497899.3;extra_copy_number=0
CM058242.1	Liftoff	exon	33816656	33819023	.	-	.	ID=exon-XM_006497899.3-12;Parent=rna-XM_006497899.3;Dbxref=GeneID:227634,GenBank:XM_006497899.3,MGI:MGI:3036242;gbkey=mRNA;gene=Camsap1;product=calmodulin regulated spectrin-associated protein 1%2C transcript variant X6;transcript_id=XM_006497899.3;extra_copy_number=0
CM058242.1	Liftoff	exon	33819575	33819659	.	-	.	ID=exon-XM_006497899.3-11;Parent=rna-XM_006497899.3;Dbxref=GeneID:227634,GenBank:XM_006497899.3,MGI:MGI:3036242;gbkey=mRNA;gene=Camsap1;product=calmodulin regulated spectrin-associated protein 1%2C transcript variant X6;transcript_id=XM_006497899.3;extra_copy_number=0
CM058242.1	Liftoff	exon	33820088	33820179	.	-	.	ID=exon-XM_006497899.3-10;Parent=rna-XM_006497899.3;Dbxref=GeneID:227634,GenBank:XM_006497899.3,MGI:MGI:3036242;gbkey=mRNA;gene=Camsap1;product=calmodulin regulated spectrin-associated protein 1%2C transcript variant X6;transcript_id=XM_006497899.3;extra_copy_number=0
CM058242.1	Liftoff	exon	33823136	33823313	.	-	.	ID=exon-XM_006497899.3-9;Parent=rna-XM_006497899.3;Dbxref=GeneID:227634,GenBank:XM_006497899.3,MGI:MGI:3036242;gbkey=mRNA;gene=Camsap1;product=calmodulin regulated spectrin-associated protein 1%2C transcript variant X6;transcript_id=XM_006497899.3;extra_copy_number=0
CM058242.1	Liftoff	exon	33823652	33823748	.	-	.	ID=exon-XM_006497899.3-8;Parent=rna-XM_006497899.3;Dbxref=GeneID:227634,GenBank:XM_006497899.3,MGI:MGI:3036242;gbkey=mRNA;gene=Camsap1;product=calmodulin regulated spectrin-associated protein 1%2C transcript variant X6;transcript_id=XM_006497899.3;extra_copy_number=0
CM058242.1	Liftoff	exon	33823844	33823983	.	-	.	ID=exon-XM_006497899.3-7;Parent=rna-XM_006497899.3;Dbxref=GeneID:227634,GenBank:XM_006497899.3,MGI:MGI:3036242;gbkey=mRNA;gene=Camsap1;product=calmodulin regulated spectrin-associated protein 1%2C transcript variant X6;transcript_id=XM_006497899.3;extra_copy_number=0
CM058242.1	Liftoff	exon	33831388	33831529	.	-	.	ID=exon-XM_006497899.3-6;Parent=rna-XM_006497899.3;Dbxref=GeneID:227634,GenBank:XM_006497899.3,MGI:MGI:3036242;gbkey=mRNA;gene=Camsap1;product=calmodulin regulated spectrin-associated protein 1%2C transcript variant X6;transcript_id=XM_006497899.3;extra_copy_number=0
CM058242.1	Liftoff	exon	33832625	33832684	.	-	.	ID=exon-XM_006497899.3-5;Parent=rna-XM_006497899.3;Dbxref=GeneID:227634,GenBank:XM_006497899.3,MGI:MGI:3036242;gbkey=mRNA;gene=Camsap1;product=calmodulin regulated spectrin-associated protein 1%2C transcript variant X6;transcript_id=XM_006497899.3;extra_copy_number=0
CM058242.1	Liftoff	exon	33834957	33835037	.	-	.	ID=exon-XM_006497899.3-4;Parent=rna-XM_006497899.3;Dbxref=GeneID:227634,GenBank:XM_006497899.3,MGI:MGI:3036242;gbkey=mRNA;gene=Camsap1;product=calmodulin regulated spectrin-associated protein 1%2C transcript variant X6;transcript_id=XM_006497899.3;extra_copy_number=0
CM058242.1	Liftoff	exon	33844373	33844534	.	-	.	ID=exon-XM_006497899.3-3;Parent=rna-XM_006497899.3;Dbxref=GeneID:227634,GenBank:XM_006497899.3,MGI:MGI:3036242;gbkey=mRNA;gene=Camsap1;product=calmodulin regulated spectrin-associated protein 1%2C transcript variant X6;transcript_id=XM_006497899.3;extra_copy_number=0
CM058242.1	Liftoff	exon	33845396	33845658	.	-	.	ID=exon-XM_006497899.3-2;Parent=rna-XM_006497899.3;Dbxref=GeneID:227634,GenBank:XM_006497899.3,MGI:MGI:3036242;gbkey=mRNA;gene=Camsap1;product=calmodulin regulated spectrin-associated protein 1%2C transcript variant X6;transcript_id=XM_006497899.3;extra_copy_number=0
CM058242.1	Liftoff	exon	33861733	33861761	.	-	.	ID=exon-XM_006497899.3-1;Parent=rna-XM_006497899.3;Dbxref=GeneID:227634,GenBank:XM_006497899.3,MGI:MGI:3036242;gbkey=mRNA;gene=Camsap1;product=calmodulin regulated spectrin-associated protein 1%2C transcript variant X6;transcript_id=XM_006497899.3;extra_copy_number=0
CM058242.1	Liftoff	CDS	33808434	33808736	.	-	.	ID=cds-XP_006497962.1;Parent=rna-XM_006497899.3;Dbxref=GeneID:227634,GenBank:XP_006497962.1,MGI:MGI:3036242;Name=XP_006497962.1;gbkey=CDS;gene=Camsap1;product=calmodulin-regulated spectrin-associated protein 1 isoform X5;protein_id=XP_006497962.1;extra_copy_number=0
CM058242.1	Liftoff	CDS	33812299	33812417	.	-	.	ID=cds-XP_006497962.1;Parent=rna-XM_006497899.3;Dbxref=GeneID:227634,GenBank:XP_006497962.1,MGI:MGI:3036242;Name=XP_006497962.1;gbkey=CDS;gene=Camsap1;product=calmodulin-regulated spectrin-associated protein 1 isoform X5;protein_id=XP_006497962.1;extra_copy_number=0
CM058242.1	Liftoff	CDS	33812928	33813043	.	-	.	ID=cds-XP_006497962.1;Parent=rna-XM_006497899.3;Dbxref=GeneID:227634,GenBank:XP_006497962.1,MGI:MGI:3036242;Name=XP_006497962.1;gbkey=CDS;gene=Camsap1;product=calmodulin-regulated spectrin-associated protein 1 isoform X5;protein_id=XP_006497962.1;extra_copy_number=0
CM058242.1	Liftoff	CDS	33814170	33814272	.	-	.	ID=cds-XP_006497962.1;Parent=rna-XM_006497899.3;Dbxref=GeneID:227634,GenBank:XP_006497962.1,MGI:MGI:3036242;Name=XP_006497962.1;gbkey=CDS;gene=Camsap1;product=calmodulin-regulated spectrin-associated protein 1 isoform X5;protein_id=XP_006497962.1;extra_copy_number=0
CM058242.1	Liftoff	CDS	33814558	33814766	.	-	.	ID=cds-XP_006497962.1;Parent=rna-XM_006497899.3;Dbxref=GeneID:227634,GenBank:XP_006497962.1,MGI:MGI:3036242;Name=XP_006497962.1;gbkey=CDS;gene=Camsap1;product=calmodulin-regulated spectrin-associated protein 1 isoform X5;protein_id=XP_006497962.1;extra_copy_number=0
CM058242.1	Liftoff	CDS	33815223	33815359	.	-	.	ID=cds-XP_006497962.1;Parent=rna-XM_006497899.3;Dbxref=GeneID:227634,GenBank:XP_006497962.1,MGI:MGI:3036242;Name=XP_006497962.1;gbkey=CDS;gene=Camsap1;product=calmodulin-regulated spectrin-associated protein 1 isoform X5;protein_id=XP_006497962.1;extra_copy_number=0
CM058242.1	Liftoff	CDS	33816656	33819023	.	-	.	ID=cds-XP_006497962.1;Parent=rna-XM_006497899.3;Dbxref=GeneID:227634,GenBank:XP_006497962.1,MGI:MGI:3036242;Name=XP_006497962.1;gbkey=CDS;gene=Camsap1;product=calmodulin-regulated spectrin-associated protein 1 isoform X5;protein_id=XP_006497962.1;extra_copy_number=0
CM058242.1	Liftoff	CDS	33819575	33819659	.	-	.	ID=cds-XP_006497962.1;Parent=rna-XM_006497899.3;Dbxref=GeneID:227634,GenBank:XP_006497962.1,MGI:MGI:3036242;Name=XP_006497962.1;gbkey=CDS;gene=Camsap1;product=calmodulin-regulated spectrin-associated protein 1 isoform X5;protein_id=XP_006497962.1;extra_copy_number=0
CM058242.1	Liftoff	CDS	33820088	33820179	.	-	.	ID=cds-XP_006497962.1;Parent=rna-XM_006497899.3;Dbxref=GeneID:227634,GenBank:XP_006497962.1,MGI:MGI:3036242;Name=XP_006497962.1;gbkey=CDS;gene=Camsap1;product=calmodulin-regulated spectrin-associated protein 1 isoform X5;protein_id=XP_006497962.1;extra_copy_number=0
CM058242.1	Liftoff	CDS	33823136	33823313	.	-	.	ID=cds-XP_006497962.1;Parent=rna-XM_006497899.3;Dbxref=GeneID:227634,GenBank:XP_006497962.1,MGI:MGI:3036242;Name=XP_006497962.1;gbkey=CDS;gene=Camsap1;product=calmodulin-regulated spectrin-associated protein 1 isoform X5;protein_id=XP_006497962.1;extra_copy_number=0
CM058242.1	Liftoff	CDS	33823652	33823748	.	-	.	ID=cds-XP_006497962.1;Parent=rna-XM_006497899.3;Dbxref=GeneID:227634,GenBank:XP_006497962.1,MGI:MGI:3036242;Name=XP_006497962.1;gbkey=CDS;gene=Camsap1;product=calmodulin-regulated spectrin-associated protein 1 isoform X5;protein_id=XP_006497962.1;extra_copy_number=0
CM058242.1	Liftoff	CDS	33823844	33823983	.	-	.	ID=cds-XP_006497962.1;Parent=rna-XM_006497899.3;Dbxref=GeneID:227634,GenBank:XP_006497962.1,MGI:MGI:3036242;Name=XP_006497962.1;gbkey=CDS;gene=Camsap1;product=calmodulin-regulated spectrin-associated protein 1 isoform X5;protein_id=XP_006497962.1;extra_copy_number=0
CM058242.1	Liftoff	CDS	33831388	33831529	.	-	.	ID=cds-XP_006497962.1;Parent=rna-XM_006497899.3;Dbxref=GeneID:227634,GenBank:XP_006497962.1,MGI:MGI:3036242;Name=XP_006497962.1;gbkey=CDS;gene=Camsap1;product=calmodulin-regulated spectrin-associated protein 1 isoform X5;protein_id=XP_006497962.1;extra_copy_number=0
CM058242.1	Liftoff	CDS	33832625	33832684	.	-	.	ID=cds-XP_006497962.1;Parent=rna-XM_006497899.3;Dbxref=GeneID:227634,GenBank:XP_006497962.1,MGI:MGI:3036242;Name=XP_006497962.1;gbkey=CDS;gene=Camsap1;product=calmodulin-regulated spectrin-associated protein 1 isoform X5;protein_id=XP_006497962.1;extra_copy_number=0
CM058242.1	Liftoff	CDS	33834957	33835037	.	-	.	ID=cds-XP_006497962.1;Parent=rna-XM_006497899.3;Dbxref=GeneID:227634,GenBank:XP_006497962.1,MGI:MGI:3036242;Name=XP_006497962.1;gbkey=CDS;gene=Camsap1;product=calmodulin-regulated spectrin-associated protein 1 isoform X5;protein_id=XP_006497962.1;extra_copy_number=0
CM058242.1	Liftoff	CDS	33844373	33844534	.	-	.	ID=cds-XP_006497962.1;Parent=rna-XM_006497899.3;Dbxref=GeneID:227634,GenBank:XP_006497962.1,MGI:MGI:3036242;Name=XP_006497962.1;gbkey=CDS;gene=Camsap1;product=calmodulin-regulated spectrin-associated protein 1 isoform X5;protein_id=XP_006497962.1;extra_copy_number=0
CM058242.1	Liftoff	CDS	33845396	33845455	.	-	.	ID=cds-XP_006497962.1;Parent=rna-XM_006497899.3;Dbxref=GeneID:227634,GenBank:XP_006497962.1,MGI:MGI:3036242;Name=XP_006497962.1;gbkey=CDS;gene=Camsap1;product=calmodulin-regulated spectrin-associated protein 1 isoform X5;protein_id=XP_006497962.1;extra_copy_number=0
CM058242.1	Liftoff	mRNA	33805632	33862272	.	-	.	ID=rna-XM_006497900.4;Parent=gene-Camsap1;Dbxref=GeneID:227634,GenBank:XM_006497900.4,MGI:MGI:3036242;Name=XM_006497900.4;gbkey=mRNA;gene=Camsap1;model_evidence=Supporting evidence includes similarity to: 1 mRNA%2C 29 ESTs%2C 17 Proteins%2C 749 long SRA reads%2C and 99%25 coverage of the annotated genomic feature by RNAseq alignments%2C including 5 samples with support for all annotated introns;product=calmodulin regulated spectrin-associated protein 1%2C transcript variant X5;transcript_id=XM_006497900.4;matches_ref_protein=True;valid_ORF=True;extra_copy_number=0
CM058242.1	Liftoff	exon	33805632	33808736	.	-	.	ID=exon-XM_006497900.4-18;Parent=rna-XM_006497900.4;Dbxref=GeneID:227634,GenBank:XM_006497900.4,MGI:MGI:3036242;gbkey=mRNA;gene=Camsap1;product=calmodulin regulated spectrin-associated protein 1%2C transcript variant X5;transcript_id=XM_006497900.4;extra_copy_number=0
CM058242.1	Liftoff	exon	33812299	33812417	.	-	.	ID=exon-XM_006497900.4-17;Parent=rna-XM_006497900.4;Dbxref=GeneID:227634,GenBank:XM_006497900.4,MGI:MGI:3036242;gbkey=mRNA;gene=Camsap1;product=calmodulin regulated spectrin-associated protein 1%2C transcript variant X5;transcript_id=XM_006497900.4;extra_copy_number=0
CM058242.1	Liftoff	exon	33812928	33813043	.	-	.	ID=exon-XM_006497900.4-16;Parent=rna-XM_006497900.4;Dbxref=GeneID:227634,GenBank:XM_006497900.4,MGI:MGI:3036242;gbkey=mRNA;gene=Camsap1;product=calmodulin regulated spectrin-associated protein 1%2C transcript variant X5;transcript_id=XM_006497900.4;extra_copy_number=0
CM058242.1	Liftoff	exon	33814170	33814272	.	-	.	ID=exon-XM_006497900.4-15;Parent=rna-XM_006497900.4;Dbxref=GeneID:227634,GenBank:XM_006497900.4,MGI:MGI:3036242;gbkey=mRNA;gene=Camsap1;product=calmodulin regulated spectrin-associated protein 1%2C transcript variant X5;transcript_id=XM_006497900.4;extra_copy_number=0
CM058242.1	Liftoff	exon	33814558	33814766	.	-	.	ID=exon-XM_006497900.4-14;Parent=rna-XM_006497900.4;Dbxref=GeneID:227634,GenBank:XM_006497900.4,MGI:MGI:3036242;gbkey=mRNA;gene=Camsap1;product=calmodulin regulated spectrin-associated protein 1%2C transcript variant X5;transcript_id=XM_006497900.4;extra_copy_number=0
CM058242.1	Liftoff	exon	33815223	33815359	.	-	.	ID=exon-XM_006497900.4-13;Parent=rna-XM_006497900.4;Dbxref=GeneID:227634,GenBank:XM_006497900.4,MGI:MGI:3036242;gbkey=mRNA;gene=Camsap1;product=calmodulin regulated spectrin-associated protein 1%2C transcript variant X5;transcript_id=XM_006497900.4;extra_copy_number=0
CM058242.1	Liftoff	exon	33816656	33819023	.	-	.	ID=exon-XM_006497900.4-12;Parent=rna-XM_006497900.4;Dbxref=GeneID:227634,GenBank:XM_006497900.4,MGI:MGI:3036242;gbkey=mRNA;gene=Camsap1;product=calmodulin regulated spectrin-associated protein 1%2C transcript variant X5;transcript_id=XM_006497900.4;extra_copy_number=0
CM058242.1	Liftoff	exon	33819575	33819659	.	-	.	ID=exon-XM_006497900.4-11;Parent=rna-XM_006497900.4;Dbxref=GeneID:227634,GenBank:XM_006497900.4,MGI:MGI:3036242;gbkey=mRNA;gene=Camsap1;product=calmodulin regulated spectrin-associated protein 1%2C transcript variant X5;transcript_id=XM_006497900.4;extra_copy_number=0
CM058242.1	Liftoff	exon	33820088	33820179	.	-	.	ID=exon-XM_006497900.4-10;Parent=rna-XM_006497900.4;Dbxref=GeneID:227634,GenBank:XM_006497900.4,MGI:MGI:3036242;gbkey=mRNA;gene=Camsap1;product=calmodulin regulated spectrin-associated protein 1%2C transcript variant X5;transcript_id=XM_006497900.4;extra_copy_number=0
CM058242.1	Liftoff	exon	33823136	33823313	.	-	.	ID=exon-XM_006497900.4-9;Parent=rna-XM_006497900.4;Dbxref=GeneID:227634,GenBank:XM_006497900.4,MGI:MGI:3036242;gbkey=mRNA;gene=Camsap1;product=calmodulin regulated spectrin-associated protein 1%2C transcript variant X5;transcript_id=XM_006497900.4;extra_copy_number=0
CM058242.1	Liftoff	exon	33823652	33823748	.	-	.	ID=exon-XM_006497900.4-8;Parent=rna-XM_006497900.4;Dbxref=GeneID:227634,GenBank:XM_006497900.4,MGI:MGI:3036242;gbkey=mRNA;gene=Camsap1;product=calmodulin regulated spectrin-associated protein 1%2C transcript variant X5;transcript_id=XM_006497900.4;extra_copy_number=0
CM058242.1	Liftoff	exon	33823844	33823983	.	-	.	ID=exon-XM_006497900.4-7;Parent=rna-XM_006497900.4;Dbxref=GeneID:227634,GenBank:XM_006497900.4,MGI:MGI:3036242;gbkey=mRNA;gene=Camsap1;product=calmodulin regulated spectrin-associated protein 1%2C transcript variant X5;transcript_id=XM_006497900.4;extra_copy_number=0
CM058242.1	Liftoff	exon	33831388	33831529	.	-	.	ID=exon-XM_006497900.4-6;Parent=rna-XM_006497900.4;Dbxref=GeneID:227634,GenBank:XM_006497900.4,MGI:MGI:3036242;gbkey=mRNA;gene=Camsap1;product=calmodulin regulated spectrin-associated protein 1%2C transcript variant X5;transcript_id=XM_006497900.4;extra_copy_number=0
CM058242.1	Liftoff	exon	33832625	33832684	.	-	.	ID=exon-XM_006497900.4-5;Parent=rna-XM_006497900.4;Dbxref=GeneID:227634,GenBank:XM_006497900.4,MGI:MGI:3036242;gbkey=mRNA;gene=Camsap1;product=calmodulin regulated spectrin-associated protein 1%2C transcript variant X5;transcript_id=XM_006497900.4;extra_copy_number=0
CM058242.1	Liftoff	exon	33834957	33835037	.	-	.	ID=exon-XM_006497900.4-4;Parent=rna-XM_006497900.4;Dbxref=GeneID:227634,GenBank:XM_006497900.4,MGI:MGI:3036242;gbkey=mRNA;gene=Camsap1;product=calmodulin regulated spectrin-associated protein 1%2C transcript variant X5;transcript_id=XM_006497900.4;extra_copy_number=0
CM058242.1	Liftoff	exon	33844373	33844534	.	-	.	ID=exon-XM_006497900.4-3;Parent=rna-XM_006497900.4;Dbxref=GeneID:227634,GenBank:XM_006497900.4,MGI:MGI:3036242;gbkey=mRNA;gene=Camsap1;product=calmodulin regulated spectrin-associated protein 1%2C transcript variant X5;transcript_id=XM_006497900.4;extra_copy_number=0
CM058242.1	Liftoff	exon	33845396	33845658	.	-	.	ID=exon-XM_006497900.4-2;Parent=rna-XM_006497900.4;Dbxref=GeneID:227634,GenBank:XM_006497900.4,MGI:MGI:3036242;gbkey=mRNA;gene=Camsap1;product=calmodulin regulated spectrin-associated protein 1%2C transcript variant X5;transcript_id=XM_006497900.4;extra_copy_number=0
CM058242.1	Liftoff	exon	33862089	33862272	.	-	.	ID=exon-XM_006497900.4-1;Parent=rna-XM_006497900.4;Dbxref=GeneID:227634,GenBank:XM_006497900.4,MGI:MGI:3036242;gbkey=mRNA;gene=Camsap1;product=calmodulin regulated spectrin-associated protein 1%2C transcript variant X5;transcript_id=XM_006497900.4;extra_copy_number=0
CM058242.1	Liftoff	CDS	33808434	33808736	.	-	.	ID=cds-XP_006497963.1;Parent=rna-XM_006497900.4;Dbxref=GeneID:227634,GenBank:XP_006497963.1,MGI:MGI:3036242;Name=XP_006497963.1;gbkey=CDS;gene=Camsap1;product=calmodulin-regulated spectrin-associated protein 1 isoform X5;protein_id=XP_006497963.1;extra_copy_number=0
CM058242.1	Liftoff	CDS	33812299	33812417	.	-	.	ID=cds-XP_006497963.1;Parent=rna-XM_006497900.4;Dbxref=GeneID:227634,GenBank:XP_006497963.1,MGI:MGI:3036242;Name=XP_006497963.1;gbkey=CDS;gene=Camsap1;product=calmodulin-regulated spectrin-associated protein 1 isoform X5;protein_id=XP_006497963.1;extra_copy_number=0
CM058242.1	Liftoff	CDS	33812928	33813043	.	-	.	ID=cds-XP_006497963.1;Parent=rna-XM_006497900.4;Dbxref=GeneID:227634,GenBank:XP_006497963.1,MGI:MGI:3036242;Name=XP_006497963.1;gbkey=CDS;gene=Camsap1;product=calmodulin-regulated spectrin-associated protein 1 isoform X5;protein_id=XP_006497963.1;extra_copy_number=0
CM058242.1	Liftoff	CDS	33814170	33814272	.	-	.	ID=cds-XP_006497963.1;Parent=rna-XM_006497900.4;Dbxref=GeneID:227634,GenBank:XP_006497963.1,MGI:MGI:3036242;Name=XP_006497963.1;gbkey=CDS;gene=Camsap1;product=calmodulin-regulated spectrin-associated protein 1 isoform X5;protein_id=XP_006497963.1;extra_copy_number=0
CM058242.1	Liftoff	CDS	33814558	33814766	.	-	.	ID=cds-XP_006497963.1;Parent=rna-XM_006497900.4;Dbxref=GeneID:227634,GenBank:XP_006497963.1,MGI:MGI:3036242;Name=XP_006497963.1;gbkey=CDS;gene=Camsap1;product=calmodulin-regulated spectrin-associated protein 1 isoform X5;protein_id=XP_006497963.1;extra_copy_number=0
CM058242.1	Liftoff	CDS	33815223	33815359	.	-	.	ID=cds-XP_006497963.1;Parent=rna-XM_006497900.4;Dbxref=GeneID:227634,GenBank:XP_006497963.1,MGI:MGI:3036242;Name=XP_006497963.1;gbkey=CDS;gene=Camsap1;product=calmodulin-regulated spectrin-associated protein 1 isoform X5;protein_id=XP_006497963.1;extra_copy_number=0
CM058242.1	Liftoff	CDS	33816656	33819023	.	-	.	ID=cds-XP_006497963.1;Parent=rna-XM_006497900.4;Dbxref=GeneID:227634,GenBank:XP_006497963.1,MGI:MGI:3036242;Name=XP_006497963.1;gbkey=CDS;gene=Camsap1;product=calmodulin-regulated spectrin-associated protein 1 isoform X5;protein_id=XP_006497963.1;extra_copy_number=0
CM058242.1	Liftoff	CDS	33819575	33819659	.	-	.	ID=cds-XP_006497963.1;Parent=rna-XM_006497900.4;Dbxref=GeneID:227634,GenBank:XP_006497963.1,MGI:MGI:3036242;Name=XP_006497963.1;gbkey=CDS;gene=Camsap1;product=calmodulin-regulated spectrin-associated protein 1 isoform X5;protein_id=XP_006497963.1;extra_copy_number=0
CM058242.1	Liftoff	CDS	33820088	33820179	.	-	.	ID=cds-XP_006497963.1;Parent=rna-XM_006497900.4;Dbxref=GeneID:227634,GenBank:XP_006497963.1,MGI:MGI:3036242;Name=XP_006497963.1;gbkey=CDS;gene=Camsap1;product=calmodulin-regulated spectrin-associated protein 1 isoform X5;protein_id=XP_006497963.1;extra_copy_number=0
CM058242.1	Liftoff	CDS	33823136	33823313	.	-	.	ID=cds-XP_006497963.1;Parent=rna-XM_006497900.4;Dbxref=GeneID:227634,GenBank:XP_006497963.1,MGI:MGI:3036242;Name=XP_006497963.1;gbkey=CDS;gene=Camsap1;product=calmodulin-regulated spectrin-associated protein 1 isoform X5;protein_id=XP_006497963.1;extra_copy_number=0
CM058242.1	Liftoff	CDS	33823652	33823748	.	-	.	ID=cds-XP_006497963.1;Parent=rna-XM_006497900.4;Dbxref=GeneID:227634,GenBank:XP_006497963.1,MGI:MGI:3036242;Name=XP_006497963.1;gbkey=CDS;gene=Camsap1;product=calmodulin-regulated spectrin-associated protein 1 isoform X5;protein_id=XP_006497963.1;extra_copy_number=0
CM058242.1	Liftoff	CDS	33823844	33823983	.	-	.	ID=cds-XP_006497963.1;Parent=rna-XM_006497900.4;Dbxref=GeneID:227634,GenBank:XP_006497963.1,MGI:MGI:3036242;Name=XP_006497963.1;gbkey=CDS;gene=Camsap1;product=calmodulin-regulated spectrin-associated protein 1 isoform X5;protein_id=XP_006497963.1;extra_copy_number=0
CM058242.1	Liftoff	CDS	33831388	33831529	.	-	.	ID=cds-XP_006497963.1;Parent=rna-XM_006497900.4;Dbxref=GeneID:227634,GenBank:XP_006497963.1,MGI:MGI:3036242;Name=XP_006497963.1;gbkey=CDS;gene=Camsap1;product=calmodulin-regulated spectrin-associated protein 1 isoform X5;protein_id=XP_006497963.1;extra_copy_number=0
CM058242.1	Liftoff	CDS	33832625	33832684	.	-	.	ID=cds-XP_006497963.1;Parent=rna-XM_006497900.4;Dbxref=GeneID:227634,GenBank:XP_006497963.1,MGI:MGI:3036242;Name=XP_006497963.1;gbkey=CDS;gene=Camsap1;product=calmodulin-regulated spectrin-associated protein 1 isoform X5;protein_id=XP_006497963.1;extra_copy_number=0
CM058242.1	Liftoff	CDS	33834957	33835037	.	-	.	ID=cds-XP_006497963.1;Parent=rna-XM_006497900.4;Dbxref=GeneID:227634,GenBank:XP_006497963.1,MGI:MGI:3036242;Name=XP_006497963.1;gbkey=CDS;gene=Camsap1;product=calmodulin-regulated spectrin-associated protein 1 isoform X5;protein_id=XP_006497963.1;extra_copy_number=0
CM058242.1	Liftoff	CDS	33844373	33844534	.	-	.	ID=cds-XP_006497963.1;Parent=rna-XM_006497900.4;Dbxref=GeneID:227634,GenBank:XP_006497963.1,MGI:MGI:3036242;Name=XP_006497963.1;gbkey=CDS;gene=Camsap1;product=calmodulin-regulated spectrin-associated protein 1 isoform X5;protein_id=XP_006497963.1;extra_copy_number=0
CM058242.1	Liftoff	CDS	33845396	33845455	.	-	.	ID=cds-XP_006497963.1;Parent=rna-XM_006497900.4;Dbxref=GeneID:227634,GenBank:XP_006497963.1,MGI:MGI:3036242;Name=XP_006497963.1;gbkey=CDS;gene=Camsap1;product=calmodulin-regulated spectrin-associated protein 1 isoform X5;protein_id=XP_006497963.1;extra_copy_number=0
CM058242.1	Liftoff	mRNA	33805632	33861470	.	-	.	ID=rna-XM_036160731.1;Parent=gene-Camsap1;Dbxref=GeneID:227634,GenBank:XM_036160731.1,MGI:MGI:3036242;Name=XM_036160731.1;gbkey=mRNA;gene=Camsap1;model_evidence=Supporting evidence includes similarity to: 1 mRNA%2C 29 ESTs%2C 17 Proteins%2C 746 long SRA reads%2C and 99%25 coverage of the annotated genomic feature by RNAseq alignments%2C including 4 samples with support for all annotated introns;product=calmodulin regulated spectrin-associated protein 1%2C transcript variant X3;transcript_id=XM_036160731.1;matches_ref_protein=True;valid_ORF=True;extra_copy_number=0
CM058242.1	Liftoff	exon	33805632	33808736	.	-	.	ID=exon-XM_036160731.1-18;Parent=rna-XM_036160731.1;Dbxref=GeneID:227634,GenBank:XM_036160731.1,MGI:MGI:3036242;gbkey=mRNA;gene=Camsap1;product=calmodulin regulated spectrin-associated protein 1%2C transcript variant X3;transcript_id=XM_036160731.1;extra_copy_number=0
CM058242.1	Liftoff	exon	33812299	33812417	.	-	.	ID=exon-XM_036160731.1-17;Parent=rna-XM_036160731.1;Dbxref=GeneID:227634,GenBank:XM_036160731.1,MGI:MGI:3036242;gbkey=mRNA;gene=Camsap1;product=calmodulin regulated spectrin-associated protein 1%2C transcript variant X3;transcript_id=XM_036160731.1;extra_copy_number=0
CM058242.1	Liftoff	exon	33812928	33813043	.	-	.	ID=exon-XM_036160731.1-16;Parent=rna-XM_036160731.1;Dbxref=GeneID:227634,GenBank:XM_036160731.1,MGI:MGI:3036242;gbkey=mRNA;gene=Camsap1;product=calmodulin regulated spectrin-associated protein 1%2C transcript variant X3;transcript_id=XM_036160731.1;extra_copy_number=0
CM058242.1	Liftoff	exon	33814170	33814272	.	-	.	ID=exon-XM_036160731.1-15;Parent=rna-XM_036160731.1;Dbxref=GeneID:227634,GenBank:XM_036160731.1,MGI:MGI:3036242;gbkey=mRNA;gene=Camsap1;product=calmodulin regulated spectrin-associated protein 1%2C transcript variant X3;transcript_id=XM_036160731.1;extra_copy_number=0
CM058242.1	Liftoff	exon	33814558	33814766	.	-	.	ID=exon-XM_036160731.1-14;Parent=rna-XM_036160731.1;Dbxref=GeneID:227634,GenBank:XM_036160731.1,MGI:MGI:3036242;gbkey=mRNA;gene=Camsap1;product=calmodulin regulated spectrin-associated protein 1%2C transcript variant X3;transcript_id=XM_036160731.1;extra_copy_number=0
CM058242.1	Liftoff	exon	33815223	33815359	.	-	.	ID=exon-XM_036160731.1-13;Parent=rna-XM_036160731.1;Dbxref=GeneID:227634,GenBank:XM_036160731.1,MGI:MGI:3036242;gbkey=mRNA;gene=Camsap1;product=calmodulin regulated spectrin-associated protein 1%2C transcript variant X3;transcript_id=XM_036160731.1;extra_copy_number=0
CM058242.1	Liftoff	exon	33816656	33819023	.	-	.	ID=exon-XM_036160731.1-12;Parent=rna-XM_036160731.1;Dbxref=GeneID:227634,GenBank:XM_036160731.1,MGI:MGI:3036242;gbkey=mRNA;gene=Camsap1;product=calmodulin regulated spectrin-associated protein 1%2C transcript variant X3;transcript_id=XM_036160731.1;extra_copy_number=0
CM058242.1	Liftoff	exon	33819575	33819659	.	-	.	ID=exon-XM_036160731.1-11;Parent=rna-XM_036160731.1;Dbxref=GeneID:227634,GenBank:XM_036160731.1,MGI:MGI:3036242;gbkey=mRNA;gene=Camsap1;product=calmodulin regulated spectrin-associated protein 1%2C transcript variant X3;transcript_id=XM_036160731.1;extra_copy_number=0
CM058242.1	Liftoff	exon	33820088	33820179	.	-	.	ID=exon-XM_036160731.1-10;Parent=rna-XM_036160731.1;Dbxref=GeneID:227634,GenBank:XM_036160731.1,MGI:MGI:3036242;gbkey=mRNA;gene=Camsap1;product=calmodulin regulated spectrin-associated protein 1%2C transcript variant X3;transcript_id=XM_036160731.1;extra_copy_number=0
CM058242.1	Liftoff	exon	33823136	33823313	.	-	.	ID=exon-XM_036160731.1-9;Parent=rna-XM_036160731.1;Dbxref=GeneID:227634,GenBank:XM_036160731.1,MGI:MGI:3036242;gbkey=mRNA;gene=Camsap1;product=calmodulin regulated spectrin-associated protein 1%2C transcript variant X3;transcript_id=XM_036160731.1;extra_copy_number=0
CM058242.1	Liftoff	exon	33823652	33823748	.	-	.	ID=exon-XM_036160731.1-8;Parent=rna-XM_036160731.1;Dbxref=GeneID:227634,GenBank:XM_036160731.1,MGI:MGI:3036242;gbkey=mRNA;gene=Camsap1;product=calmodulin regulated spectrin-associated protein 1%2C transcript variant X3;transcript_id=XM_036160731.1;extra_copy_number=0
CM058242.1	Liftoff	exon	33823844	33823983	.	-	.	ID=exon-XM_036160731.1-7;Parent=rna-XM_036160731.1;Dbxref=GeneID:227634,GenBank:XM_036160731.1,MGI:MGI:3036242;gbkey=mRNA;gene=Camsap1;product=calmodulin regulated spectrin-associated protein 1%2C transcript variant X3;transcript_id=XM_036160731.1;extra_copy_number=0
CM058242.1	Liftoff	exon	33831388	33831529	.	-	.	ID=exon-XM_036160731.1-6;Parent=rna-XM_036160731.1;Dbxref=GeneID:227634,GenBank:XM_036160731.1,MGI:MGI:3036242;gbkey=mRNA;gene=Camsap1;product=calmodulin regulated spectrin-associated protein 1%2C transcript variant X3;transcript_id=XM_036160731.1;extra_copy_number=0
CM058242.1	Liftoff	exon	33832625	33832684	.	-	.	ID=exon-XM_036160731.1-5;Parent=rna-XM_036160731.1;Dbxref=GeneID:227634,GenBank:XM_036160731.1,MGI:MGI:3036242;gbkey=mRNA;gene=Camsap1;product=calmodulin regulated spectrin-associated protein 1%2C transcript variant X3;transcript_id=XM_036160731.1;extra_copy_number=0
CM058242.1	Liftoff	exon	33834957	33835037	.	-	.	ID=exon-XM_036160731.1-4;Parent=rna-XM_036160731.1;Dbxref=GeneID:227634,GenBank:XM_036160731.1,MGI:MGI:3036242;gbkey=mRNA;gene=Camsap1;product=calmodulin regulated spectrin-associated protein 1%2C transcript variant X3;transcript_id=XM_036160731.1;extra_copy_number=0
CM058242.1	Liftoff	exon	33844373	33844534	.	-	.	ID=exon-XM_036160731.1-3;Parent=rna-XM_036160731.1;Dbxref=GeneID:227634,GenBank:XM_036160731.1,MGI:MGI:3036242;gbkey=mRNA;gene=Camsap1;product=calmodulin regulated spectrin-associated protein 1%2C transcript variant X3;transcript_id=XM_036160731.1;extra_copy_number=0
CM058242.1	Liftoff	exon	33845396	33845658	.	-	.	ID=exon-XM_036160731.1-2;Parent=rna-XM_036160731.1;Dbxref=GeneID:227634,GenBank:XM_036160731.1,MGI:MGI:3036242;gbkey=mRNA;gene=Camsap1;product=calmodulin regulated spectrin-associated protein 1%2C transcript variant X3;transcript_id=XM_036160731.1;extra_copy_number=0
CM058242.1	Liftoff	exon	33861232	33861470	.	-	.	ID=exon-XM_036160731.1-1;Parent=rna-XM_036160731.1;Dbxref=GeneID:227634,GenBank:XM_036160731.1,MGI:MGI:3036242;gbkey=mRNA;gene=Camsap1;product=calmodulin regulated spectrin-associated protein 1%2C transcript variant X3;transcript_id=XM_036160731.1;extra_copy_number=0
CM058242.1	Liftoff	CDS	33808434	33808736	.	-	.	ID=cds-XP_036016624.1;Parent=rna-XM_036160731.1;Dbxref=GeneID:227634,GenBank:XP_036016624.1,MGI:MGI:3036242;Name=XP_036016624.1;gbkey=CDS;gene=Camsap1;product=calmodulin-regulated spectrin-associated protein 1 isoform X3;protein_id=XP_036016624.1;extra_copy_number=0
CM058242.1	Liftoff	CDS	33812299	33812417	.	-	.	ID=cds-XP_036016624.1;Parent=rna-XM_036160731.1;Dbxref=GeneID:227634,GenBank:XP_036016624.1,MGI:MGI:3036242;Name=XP_036016624.1;gbkey=CDS;gene=Camsap1;product=calmodulin-regulated spectrin-associated protein 1 isoform X3;protein_id=XP_036016624.1;extra_copy_number=0
CM058242.1	Liftoff	CDS	33812928	33813043	.	-	.	ID=cds-XP_036016624.1;Parent=rna-XM_036160731.1;Dbxref=GeneID:227634,GenBank:XP_036016624.1,MGI:MGI:3036242;Name=XP_036016624.1;gbkey=CDS;gene=Camsap1;product=calmodulin-regulated spectrin-associated protein 1 isoform X3;protein_id=XP_036016624.1;extra_copy_number=0
CM058242.1	Liftoff	CDS	33814170	33814272	.	-	.	ID=cds-XP_036016624.1;Parent=rna-XM_036160731.1;Dbxref=GeneID:227634,GenBank:XP_036016624.1,MGI:MGI:3036242;Name=XP_036016624.1;gbkey=CDS;gene=Camsap1;product=calmodulin-regulated spectrin-associated protein 1 isoform X3;protein_id=XP_036016624.1;extra_copy_number=0
CM058242.1	Liftoff	CDS	33814558	33814766	.	-	.	ID=cds-XP_036016624.1;Parent=rna-XM_036160731.1;Dbxref=GeneID:227634,GenBank:XP_036016624.1,MGI:MGI:3036242;Name=XP_036016624.1;gbkey=CDS;gene=Camsap1;product=calmodulin-regulated spectrin-associated protein 1 isoform X3;protein_id=XP_036016624.1;extra_copy_number=0
CM058242.1	Liftoff	CDS	33815223	33815359	.	-	.	ID=cds-XP_036016624.1;Parent=rna-XM_036160731.1;Dbxref=GeneID:227634,GenBank:XP_036016624.1,MGI:MGI:3036242;Name=XP_036016624.1;gbkey=CDS;gene=Camsap1;product=calmodulin-regulated spectrin-associated protein 1 isoform X3;protein_id=XP_036016624.1;extra_copy_number=0
CM058242.1	Liftoff	CDS	33816656	33819023	.	-	.	ID=cds-XP_036016624.1;Parent=rna-XM_036160731.1;Dbxref=GeneID:227634,GenBank:XP_036016624.1,MGI:MGI:3036242;Name=XP_036016624.1;gbkey=CDS;gene=Camsap1;product=calmodulin-regulated spectrin-associated protein 1 isoform X3;protein_id=XP_036016624.1;extra_copy_number=0
CM058242.1	Liftoff	CDS	33819575	33819659	.	-	.	ID=cds-XP_036016624.1;Parent=rna-XM_036160731.1;Dbxref=GeneID:227634,GenBank:XP_036016624.1,MGI:MGI:3036242;Name=XP_036016624.1;gbkey=CDS;gene=Camsap1;product=calmodulin-regulated spectrin-associated protein 1 isoform X3;protein_id=XP_036016624.1;extra_copy_number=0
CM058242.1	Liftoff	CDS	33820088	33820179	.	-	.	ID=cds-XP_036016624.1;Parent=rna-XM_036160731.1;Dbxref=GeneID:227634,GenBank:XP_036016624.1,MGI:MGI:3036242;Name=XP_036016624.1;gbkey=CDS;gene=Camsap1;product=calmodulin-regulated spectrin-associated protein 1 isoform X3;protein_id=XP_036016624.1;extra_copy_number=0
CM058242.1	Liftoff	CDS	33823136	33823313	.	-	.	ID=cds-XP_036016624.1;Parent=rna-XM_036160731.1;Dbxref=GeneID:227634,GenBank:XP_036016624.1,MGI:MGI:3036242;Name=XP_036016624.1;gbkey=CDS;gene=Camsap1;product=calmodulin-regulated spectrin-associated protein 1 isoform X3;protein_id=XP_036016624.1;extra_copy_number=0
CM058242.1	Liftoff	CDS	33823652	33823748	.	-	.	ID=cds-XP_036016624.1;Parent=rna-XM_036160731.1;Dbxref=GeneID:227634,GenBank:XP_036016624.1,MGI:MGI:3036242;Name=XP_036016624.1;gbkey=CDS;gene=Camsap1;product=calmodulin-regulated spectrin-associated protein 1 isoform X3;protein_id=XP_036016624.1;extra_copy_number=0
CM058242.1	Liftoff	CDS	33823844	33823983	.	-	.	ID=cds-XP_036016624.1;Parent=rna-XM_036160731.1;Dbxref=GeneID:227634,GenBank:XP_036016624.1,MGI:MGI:3036242;Name=XP_036016624.1;gbkey=CDS;gene=Camsap1;product=calmodulin-regulated spectrin-associated protein 1 isoform X3;protein_id=XP_036016624.1;extra_copy_number=0
CM058242.1	Liftoff	CDS	33831388	33831529	.	-	.	ID=cds-XP_036016624.1;Parent=rna-XM_036160731.1;Dbxref=GeneID:227634,GenBank:XP_036016624.1,MGI:MGI:3036242;Name=XP_036016624.1;gbkey=CDS;gene=Camsap1;product=calmodulin-regulated spectrin-associated protein 1 isoform X3;protein_id=XP_036016624.1;extra_copy_number=0
CM058242.1	Liftoff	CDS	33832625	33832684	.	-	.	ID=cds-XP_036016624.1;Parent=rna-XM_036160731.1;Dbxref=GeneID:227634,GenBank:XP_036016624.1,MGI:MGI:3036242;Name=XP_036016624.1;gbkey=CDS;gene=Camsap1;product=calmodulin-regulated spectrin-associated protein 1 isoform X3;protein_id=XP_036016624.1;extra_copy_number=0
CM058242.1	Liftoff	CDS	33834957	33835037	.	-	.	ID=cds-XP_036016624.1;Parent=rna-XM_036160731.1;Dbxref=GeneID:227634,GenBank:XP_036016624.1,MGI:MGI:3036242;Name=XP_036016624.1;gbkey=CDS;gene=Camsap1;product=calmodulin-regulated spectrin-associated protein 1 isoform X3;protein_id=XP_036016624.1;extra_copy_number=0
CM058242.1	Liftoff	CDS	33844373	33844534	.	-	.	ID=cds-XP_036016624.1;Parent=rna-XM_036160731.1;Dbxref=GeneID:227634,GenBank:XP_036016624.1,MGI:MGI:3036242;Name=XP_036016624.1;gbkey=CDS;gene=Camsap1;product=calmodulin-regulated spectrin-associated protein 1 isoform X3;protein_id=XP_036016624.1;extra_copy_number=0
CM058242.1	Liftoff	CDS	33845396	33845658	.	-	.	ID=cds-XP_036016624.1;Parent=rna-XM_036160731.1;Dbxref=GeneID:227634,GenBank:XP_036016624.1,MGI:MGI:3036242;Name=XP_036016624.1;gbkey=CDS;gene=Camsap1;product=calmodulin-regulated spectrin-associated protein 1 isoform X3;protein_id=XP_036016624.1;extra_copy_number=0
CM058242.1	Liftoff	CDS	33861232	33861265	.	-	.	ID=cds-XP_036016624.1;Parent=rna-XM_036160731.1;Dbxref=GeneID:227634,GenBank:XP_036016624.1,MGI:MGI:3036242;Name=XP_036016624.1;gbkey=CDS;gene=Camsap1;product=calmodulin-regulated spectrin-associated protein 1 isoform X3;protein_id=XP_036016624.1;extra_copy_number=0
CM058242.1	Liftoff	mRNA	33805632	33861470	.	-	.	ID=rna-XM_036160733.1;Parent=gene-Camsap1;Dbxref=GeneID:227634,GenBank:XM_036160733.1,MGI:MGI:3036242;Name=XM_036160733.1;gbkey=mRNA;gene=Camsap1;model_evidence=Supporting evidence includes similarity to: 1 mRNA%2C 33 ESTs%2C 23 Proteins%2C 754 long SRA reads%2C and 99%25 coverage of the annotated genomic feature by RNAseq alignments%2C including 7 samples with support for all annotated introns;product=calmodulin regulated spectrin-associated protein 1%2C transcript variant X4;transcript_id=XM_036160733.1;matches_ref_protein=True;valid_ORF=True;extra_copy_number=0
CM058242.1	Liftoff	exon	33805632	33808736	.	-	.	ID=exon-XM_036160733.1-18;Parent=rna-XM_036160733.1;Dbxref=GeneID:227634,GenBank:XM_036160733.1,MGI:MGI:3036242;gbkey=mRNA;gene=Camsap1;product=calmodulin regulated spectrin-associated protein 1%2C transcript variant X4;transcript_id=XM_036160733.1;extra_copy_number=0
CM058242.1	Liftoff	exon	33812299	33812417	.	-	.	ID=exon-XM_036160733.1-17;Parent=rna-XM_036160733.1;Dbxref=GeneID:227634,GenBank:XM_036160733.1,MGI:MGI:3036242;gbkey=mRNA;gene=Camsap1;product=calmodulin regulated spectrin-associated protein 1%2C transcript variant X4;transcript_id=XM_036160733.1;extra_copy_number=0
CM058242.1	Liftoff	exon	33812928	33813043	.	-	.	ID=exon-XM_036160733.1-16;Parent=rna-XM_036160733.1;Dbxref=GeneID:227634,GenBank:XM_036160733.1,MGI:MGI:3036242;gbkey=mRNA;gene=Camsap1;product=calmodulin regulated spectrin-associated protein 1%2C transcript variant X4;transcript_id=XM_036160733.1;extra_copy_number=0
CM058242.1	Liftoff	exon	33814170	33814272	.	-	.	ID=exon-XM_036160733.1-15;Parent=rna-XM_036160733.1;Dbxref=GeneID:227634,GenBank:XM_036160733.1,MGI:MGI:3036242;gbkey=mRNA;gene=Camsap1;product=calmodulin regulated spectrin-associated protein 1%2C transcript variant X4;transcript_id=XM_036160733.1;extra_copy_number=0
CM058242.1	Liftoff	exon	33814558	33814766	.	-	.	ID=exon-XM_036160733.1-14;Parent=rna-XM_036160733.1;Dbxref=GeneID:227634,GenBank:XM_036160733.1,MGI:MGI:3036242;gbkey=mRNA;gene=Camsap1;product=calmodulin regulated spectrin-associated protein 1%2C transcript variant X4;transcript_id=XM_036160733.1;extra_copy_number=0
CM058242.1	Liftoff	exon	33815223	33815359	.	-	.	ID=exon-XM_036160733.1-13;Parent=rna-XM_036160733.1;Dbxref=GeneID:227634,GenBank:XM_036160733.1,MGI:MGI:3036242;gbkey=mRNA;gene=Camsap1;product=calmodulin regulated spectrin-associated protein 1%2C transcript variant X4;transcript_id=XM_036160733.1;extra_copy_number=0
CM058242.1	Liftoff	exon	33816656	33819023	.	-	.	ID=exon-XM_036160733.1-12;Parent=rna-XM_036160733.1;Dbxref=GeneID:227634,GenBank:XM_036160733.1,MGI:MGI:3036242;gbkey=mRNA;gene=Camsap1;product=calmodulin regulated spectrin-associated protein 1%2C transcript variant X4;transcript_id=XM_036160733.1;extra_copy_number=0
CM058242.1	Liftoff	exon	33819575	33819659	.	-	.	ID=exon-XM_036160733.1-11;Parent=rna-XM_036160733.1;Dbxref=GeneID:227634,GenBank:XM_036160733.1,MGI:MGI:3036242;gbkey=mRNA;gene=Camsap1;product=calmodulin regulated spectrin-associated protein 1%2C transcript variant X4;transcript_id=XM_036160733.1;extra_copy_number=0
CM058242.1	Liftoff	exon	33820088	33820179	.	-	.	ID=exon-XM_036160733.1-10;Parent=rna-XM_036160733.1;Dbxref=GeneID:227634,GenBank:XM_036160733.1,MGI:MGI:3036242;gbkey=mRNA;gene=Camsap1;product=calmodulin regulated spectrin-associated protein 1%2C transcript variant X4;transcript_id=XM_036160733.1;extra_copy_number=0
CM058242.1	Liftoff	exon	33823136	33823313	.	-	.	ID=exon-XM_036160733.1-9;Parent=rna-XM_036160733.1;Dbxref=GeneID:227634,GenBank:XM_036160733.1,MGI:MGI:3036242;gbkey=mRNA;gene=Camsap1;product=calmodulin regulated spectrin-associated protein 1%2C transcript variant X4;transcript_id=XM_036160733.1;extra_copy_number=0
CM058242.1	Liftoff	exon	33823652	33823748	.	-	.	ID=exon-XM_036160733.1-8;Parent=rna-XM_036160733.1;Dbxref=GeneID:227634,GenBank:XM_036160733.1,MGI:MGI:3036242;gbkey=mRNA;gene=Camsap1;product=calmodulin regulated spectrin-associated protein 1%2C transcript variant X4;transcript_id=XM_036160733.1;extra_copy_number=0
CM058242.1	Liftoff	exon	33823844	33823983	.	-	.	ID=exon-XM_036160733.1-7;Parent=rna-XM_036160733.1;Dbxref=GeneID:227634,GenBank:XM_036160733.1,MGI:MGI:3036242;gbkey=mRNA;gene=Camsap1;product=calmodulin regulated spectrin-associated protein 1%2C transcript variant X4;transcript_id=XM_036160733.1;extra_copy_number=0
CM058242.1	Liftoff	exon	33831388	33831529	.	-	.	ID=exon-XM_036160733.1-6;Parent=rna-XM_036160733.1;Dbxref=GeneID:227634,GenBank:XM_036160733.1,MGI:MGI:3036242;gbkey=mRNA;gene=Camsap1;product=calmodulin regulated spectrin-associated protein 1%2C transcript variant X4;transcript_id=XM_036160733.1;extra_copy_number=0
CM058242.1	Liftoff	exon	33833970	33834002	.	-	.	ID=exon-XM_036160733.1-5;Parent=rna-XM_036160733.1;Dbxref=GeneID:227634,GenBank:XM_036160733.1,MGI:MGI:3036242;gbkey=mRNA;gene=Camsap1;product=calmodulin regulated spectrin-associated protein 1%2C transcript variant X4;transcript_id=XM_036160733.1;extra_copy_number=0
CM058242.1	Liftoff	exon	33834957	33835037	.	-	.	ID=exon-XM_036160733.1-4;Parent=rna-XM_036160733.1;Dbxref=GeneID:227634,GenBank:XM_036160733.1,MGI:MGI:3036242;gbkey=mRNA;gene=Camsap1;product=calmodulin regulated spectrin-associated protein 1%2C transcript variant X4;transcript_id=XM_036160733.1;extra_copy_number=0
CM058242.1	Liftoff	exon	33844373	33844534	.	-	.	ID=exon-XM_036160733.1-3;Parent=rna-XM_036160733.1;Dbxref=GeneID:227634,GenBank:XM_036160733.1,MGI:MGI:3036242;gbkey=mRNA;gene=Camsap1;product=calmodulin regulated spectrin-associated protein 1%2C transcript variant X4;transcript_id=XM_036160733.1;extra_copy_number=0
CM058242.1	Liftoff	exon	33845396	33845658	.	-	.	ID=exon-XM_036160733.1-2;Parent=rna-XM_036160733.1;Dbxref=GeneID:227634,GenBank:XM_036160733.1,MGI:MGI:3036242;gbkey=mRNA;gene=Camsap1;product=calmodulin regulated spectrin-associated protein 1%2C transcript variant X4;transcript_id=XM_036160733.1;extra_copy_number=0
CM058242.1	Liftoff	exon	33861232	33861470	.	-	.	ID=exon-XM_036160733.1-1;Parent=rna-XM_036160733.1;Dbxref=GeneID:227634,GenBank:XM_036160733.1,MGI:MGI:3036242;gbkey=mRNA;gene=Camsap1;product=calmodulin regulated spectrin-associated protein 1%2C transcript variant X4;transcript_id=XM_036160733.1;extra_copy_number=0
CM058242.1	Liftoff	CDS	33808434	33808736	.	-	.	ID=cds-XP_036016626.1;Parent=rna-XM_036160733.1;Dbxref=GeneID:227634,GenBank:XP_036016626.1,MGI:MGI:3036242;Name=XP_036016626.1;gbkey=CDS;gene=Camsap1;product=calmodulin-regulated spectrin-associated protein 1 isoform X4;protein_id=XP_036016626.1;extra_copy_number=0
CM058242.1	Liftoff	CDS	33812299	33812417	.	-	.	ID=cds-XP_036016626.1;Parent=rna-XM_036160733.1;Dbxref=GeneID:227634,GenBank:XP_036016626.1,MGI:MGI:3036242;Name=XP_036016626.1;gbkey=CDS;gene=Camsap1;product=calmodulin-regulated spectrin-associated protein 1 isoform X4;protein_id=XP_036016626.1;extra_copy_number=0
CM058242.1	Liftoff	CDS	33812928	33813043	.	-	.	ID=cds-XP_036016626.1;Parent=rna-XM_036160733.1;Dbxref=GeneID:227634,GenBank:XP_036016626.1,MGI:MGI:3036242;Name=XP_036016626.1;gbkey=CDS;gene=Camsap1;product=calmodulin-regulated spectrin-associated protein 1 isoform X4;protein_id=XP_036016626.1;extra_copy_number=0
CM058242.1	Liftoff	CDS	33814170	33814272	.	-	.	ID=cds-XP_036016626.1;Parent=rna-XM_036160733.1;Dbxref=GeneID:227634,GenBank:XP_036016626.1,MGI:MGI:3036242;Name=XP_036016626.1;gbkey=CDS;gene=Camsap1;product=calmodulin-regulated spectrin-associated protein 1 isoform X4;protein_id=XP_036016626.1;extra_copy_number=0
CM058242.1	Liftoff	CDS	33814558	33814766	.	-	.	ID=cds-XP_036016626.1;Parent=rna-XM_036160733.1;Dbxref=GeneID:227634,GenBank:XP_036016626.1,MGI:MGI:3036242;Name=XP_036016626.1;gbkey=CDS;gene=Camsap1;product=calmodulin-regulated spectrin-associated protein 1 isoform X4;protein_id=XP_036016626.1;extra_copy_number=0
CM058242.1	Liftoff	CDS	33815223	33815359	.	-	.	ID=cds-XP_036016626.1;Parent=rna-XM_036160733.1;Dbxref=GeneID:227634,GenBank:XP_036016626.1,MGI:MGI:3036242;Name=XP_036016626.1;gbkey=CDS;gene=Camsap1;product=calmodulin-regulated spectrin-associated protein 1 isoform X4;protein_id=XP_036016626.1;extra_copy_number=0
CM058242.1	Liftoff	CDS	33816656	33819023	.	-	.	ID=cds-XP_036016626.1;Parent=rna-XM_036160733.1;Dbxref=GeneID:227634,GenBank:XP_036016626.1,MGI:MGI:3036242;Name=XP_036016626.1;gbkey=CDS;gene=Camsap1;product=calmodulin-regulated spectrin-associated protein 1 isoform X4;protein_id=XP_036016626.1;extra_copy_number=0
CM058242.1	Liftoff	CDS	33819575	33819659	.	-	.	ID=cds-XP_036016626.1;Parent=rna-XM_036160733.1;Dbxref=GeneID:227634,GenBank:XP_036016626.1,MGI:MGI:3036242;Name=XP_036016626.1;gbkey=CDS;gene=Camsap1;product=calmodulin-regulated spectrin-associated protein 1 isoform X4;protein_id=XP_036016626.1;extra_copy_number=0
CM058242.1	Liftoff	CDS	33820088	33820179	.	-	.	ID=cds-XP_036016626.1;Parent=rna-XM_036160733.1;Dbxref=GeneID:227634,GenBank:XP_036016626.1,MGI:MGI:3036242;Name=XP_036016626.1;gbkey=CDS;gene=Camsap1;product=calmodulin-regulated spectrin-associated protein 1 isoform X4;protein_id=XP_036016626.1;extra_copy_number=0
CM058242.1	Liftoff	CDS	33823136	33823313	.	-	.	ID=cds-XP_036016626.1;Parent=rna-XM_036160733.1;Dbxref=GeneID:227634,GenBank:XP_036016626.1,MGI:MGI:3036242;Name=XP_036016626.1;gbkey=CDS;gene=Camsap1;product=calmodulin-regulated spectrin-associated protein 1 isoform X4;protein_id=XP_036016626.1;extra_copy_number=0
CM058242.1	Liftoff	CDS	33823652	33823748	.	-	.	ID=cds-XP_036016626.1;Parent=rna-XM_036160733.1;Dbxref=GeneID:227634,GenBank:XP_036016626.1,MGI:MGI:3036242;Name=XP_036016626.1;gbkey=CDS;gene=Camsap1;product=calmodulin-regulated spectrin-associated protein 1 isoform X4;protein_id=XP_036016626.1;extra_copy_number=0
CM058242.1	Liftoff	CDS	33823844	33823983	.	-	.	ID=cds-XP_036016626.1;Parent=rna-XM_036160733.1;Dbxref=GeneID:227634,GenBank:XP_036016626.1,MGI:MGI:3036242;Name=XP_036016626.1;gbkey=CDS;gene=Camsap1;product=calmodulin-regulated spectrin-associated protein 1 isoform X4;protein_id=XP_036016626.1;extra_copy_number=0
CM058242.1	Liftoff	CDS	33831388	33831529	.	-	.	ID=cds-XP_036016626.1;Parent=rna-XM_036160733.1;Dbxref=GeneID:227634,GenBank:XP_036016626.1,MGI:MGI:3036242;Name=XP_036016626.1;gbkey=CDS;gene=Camsap1;product=calmodulin-regulated spectrin-associated protein 1 isoform X4;protein_id=XP_036016626.1;extra_copy_number=0
CM058242.1	Liftoff	CDS	33833970	33834002	.	-	.	ID=cds-XP_036016626.1;Parent=rna-XM_036160733.1;Dbxref=GeneID:227634,GenBank:XP_036016626.1,MGI:MGI:3036242;Name=XP_036016626.1;gbkey=CDS;gene=Camsap1;product=calmodulin-regulated spectrin-associated protein 1 isoform X4;protein_id=XP_036016626.1;extra_copy_number=0
CM058242.1	Liftoff	CDS	33834957	33835037	.	-	.	ID=cds-XP_036016626.1;Parent=rna-XM_036160733.1;Dbxref=GeneID:227634,GenBank:XP_036016626.1,MGI:MGI:3036242;Name=XP_036016626.1;gbkey=CDS;gene=Camsap1;product=calmodulin-regulated spectrin-associated protein 1 isoform X4;protein_id=XP_036016626.1;extra_copy_number=0
CM058242.1	Liftoff	CDS	33844373	33844534	.	-	.	ID=cds-XP_036016626.1;Parent=rna-XM_036160733.1;Dbxref=GeneID:227634,GenBank:XP_036016626.1,MGI:MGI:3036242;Name=XP_036016626.1;gbkey=CDS;gene=Camsap1;product=calmodulin-regulated spectrin-associated protein 1 isoform X4;protein_id=XP_036016626.1;extra_copy_number=0
CM058242.1	Liftoff	CDS	33845396	33845658	.	-	.	ID=cds-XP_036016626.1;Parent=rna-XM_036160733.1;Dbxref=GeneID:227634,GenBank:XP_036016626.1,MGI:MGI:3036242;Name=XP_036016626.1;gbkey=CDS;gene=Camsap1;product=calmodulin-regulated spectrin-associated protein 1 isoform X4;protein_id=XP_036016626.1;extra_copy_number=0
CM058242.1	Liftoff	CDS	33861232	33861265	.	-	.	ID=cds-XP_036016626.1;Parent=rna-XM_036160733.1;Dbxref=GeneID:227634,GenBank:XP_036016626.1,MGI:MGI:3036242;Name=XP_036016626.1;gbkey=CDS;gene=Camsap1;product=calmodulin-regulated spectrin-associated protein 1 isoform X4;protein_id=XP_036016626.1;extra_copy_number=0
CM058242.1	Liftoff	transcript	33805546	33862269	.	-	.	ID=rna-NR_176449.1;Parent=gene-Camsap1;Dbxref=GeneID:227634,GenBank:NR_176449.1,MGI:MGI:3036242;Name=NR_176449.1;gbkey=misc_RNA;gene=Camsap1;product=calmodulin regulated spectrin-associated protein 1%2C transcript variant 10;transcript_id=NR_176449.1;extra_copy_number=0
CM058242.1	Liftoff	exon	33805546	33808736	.	-	.	ID=exon-NR_176449.1-16;Parent=rna-NR_176449.1;Dbxref=GeneID:227634,GenBank:NR_176449.1,MGI:MGI:3036242;gbkey=misc_RNA;gene=Camsap1;product=calmodulin regulated spectrin-associated protein 1%2C transcript variant 10;transcript_id=NR_176449.1;extra_copy_number=0
CM058242.1	Liftoff	exon	33812299	33812417	.	-	.	ID=exon-NR_176449.1-15;Parent=rna-NR_176449.1;Dbxref=GeneID:227634,GenBank:NR_176449.1,MGI:MGI:3036242;gbkey=misc_RNA;gene=Camsap1;product=calmodulin regulated spectrin-associated protein 1%2C transcript variant 10;transcript_id=NR_176449.1;extra_copy_number=0
CM058242.1	Liftoff	exon	33812928	33813043	.	-	.	ID=exon-NR_176449.1-14;Parent=rna-NR_176449.1;Dbxref=GeneID:227634,GenBank:NR_176449.1,MGI:MGI:3036242;gbkey=misc_RNA;gene=Camsap1;product=calmodulin regulated spectrin-associated protein 1%2C transcript variant 10;transcript_id=NR_176449.1;extra_copy_number=0
CM058242.1	Liftoff	exon	33814170	33814272	.	-	.	ID=exon-NR_176449.1-13;Parent=rna-NR_176449.1;Dbxref=GeneID:227634,GenBank:NR_176449.1,MGI:MGI:3036242;gbkey=misc_RNA;gene=Camsap1;product=calmodulin regulated spectrin-associated protein 1%2C transcript variant 10;transcript_id=NR_176449.1;extra_copy_number=0
CM058242.1	Liftoff	exon	33814558	33814766	.	-	.	ID=exon-NR_176449.1-12;Parent=rna-NR_176449.1;Dbxref=GeneID:227634,GenBank:NR_176449.1,MGI:MGI:3036242;gbkey=misc_RNA;gene=Camsap1;product=calmodulin regulated spectrin-associated protein 1%2C transcript variant 10;transcript_id=NR_176449.1;extra_copy_number=0
CM058242.1	Liftoff	exon	33815223	33815359	.	-	.	ID=exon-NR_176449.1-11;Parent=rna-NR_176449.1;Dbxref=GeneID:227634,GenBank:NR_176449.1,MGI:MGI:3036242;gbkey=misc_RNA;gene=Camsap1;product=calmodulin regulated spectrin-associated protein 1%2C transcript variant 10;transcript_id=NR_176449.1;extra_copy_number=0
CM058242.1	Liftoff	exon	33816656	33819023	.	-	.	ID=exon-NR_176449.1-10;Parent=rna-NR_176449.1;Dbxref=GeneID:227634,GenBank:NR_176449.1,MGI:MGI:3036242;gbkey=misc_RNA;gene=Camsap1;product=calmodulin regulated spectrin-associated protein 1%2C transcript variant 10;transcript_id=NR_176449.1;extra_copy_number=0
CM058242.1	Liftoff	exon	33819575	33819659	.	-	.	ID=exon-NR_176449.1-9;Parent=rna-NR_176449.1;Dbxref=GeneID:227634,GenBank:NR_176449.1,MGI:MGI:3036242;gbkey=misc_RNA;gene=Camsap1;product=calmodulin regulated spectrin-associated protein 1%2C transcript variant 10;transcript_id=NR_176449.1;extra_copy_number=0
CM058242.1	Liftoff	exon	33820088	33820179	.	-	.	ID=exon-NR_176449.1-8;Parent=rna-NR_176449.1;Dbxref=GeneID:227634,GenBank:NR_176449.1,MGI:MGI:3036242;gbkey=misc_RNA;gene=Camsap1;product=calmodulin regulated spectrin-associated protein 1%2C transcript variant 10;transcript_id=NR_176449.1;extra_copy_number=0
CM058242.1	Liftoff	exon	33823136	33823313	.	-	.	ID=exon-NR_176449.1-7;Parent=rna-NR_176449.1;Dbxref=GeneID:227634,GenBank:NR_176449.1,MGI:MGI:3036242;gbkey=misc_RNA;gene=Camsap1;product=calmodulin regulated spectrin-associated protein 1%2C transcript variant 10;transcript_id=NR_176449.1;extra_copy_number=0
CM058242.1	Liftoff	exon	33823652	33823748	.	-	.	ID=exon-NR_176449.1-6;Parent=rna-NR_176449.1;Dbxref=GeneID:227634,GenBank:NR_176449.1,MGI:MGI:3036242;gbkey=misc_RNA;gene=Camsap1;product=calmodulin regulated spectrin-associated protein 1%2C transcript variant 10;transcript_id=NR_176449.1;extra_copy_number=0
CM058242.1	Liftoff	exon	33823844	33823983	.	-	.	ID=exon-NR_176449.1-5;Parent=rna-NR_176449.1;Dbxref=GeneID:227634,GenBank:NR_176449.1,MGI:MGI:3036242;gbkey=misc_RNA;gene=Camsap1;product=calmodulin regulated spectrin-associated protein 1%2C transcript variant 10;transcript_id=NR_176449.1;extra_copy_number=0
CM058242.1	Liftoff	exon	33834957	33835037	.	-	.	ID=exon-NR_176449.1-4;Parent=rna-NR_176449.1;Dbxref=GeneID:227634,GenBank:NR_176449.1,MGI:MGI:3036242;gbkey=misc_RNA;gene=Camsap1;product=calmodulin regulated spectrin-associated protein 1%2C transcript variant 10;transcript_id=NR_176449.1;extra_copy_number=0
CM058242.1	Liftoff	exon	33844373	33844534	.	-	.	ID=exon-NR_176449.1-3;Parent=rna-NR_176449.1;Dbxref=GeneID:227634,GenBank:NR_176449.1,MGI:MGI:3036242;gbkey=misc_RNA;gene=Camsap1;product=calmodulin regulated spectrin-associated protein 1%2C transcript variant 10;transcript_id=NR_176449.1;extra_copy_number=0
CM058242.1	Liftoff	exon	33845396	33845658	.	-	.	ID=exon-NR_176449.1-2;Parent=rna-NR_176449.1;Dbxref=GeneID:227634,GenBank:NR_176449.1,MGI:MGI:3036242;gbkey=misc_RNA;gene=Camsap1;product=calmodulin regulated spectrin-associated protein 1%2C transcript variant 10;transcript_id=NR_176449.1;extra_copy_number=0
CM058242.1	Liftoff	exon	33862089	33862269	.	-	.	ID=exon-NR_176449.1-1;Parent=rna-NR_176449.1;Dbxref=GeneID:227634,GenBank:NR_176449.1,MGI:MGI:3036242;gbkey=misc_RNA;gene=Camsap1;product=calmodulin regulated spectrin-associated protein 1%2C transcript variant 10;transcript_id=NR_176449.1;extra_copy_number=0
CM058242.1	Liftoff	transcript	33805546	33861989	.	-	.	ID=rna-NR_176450.1;Parent=gene-Camsap1;Dbxref=GeneID:227634,GenBank:NR_176450.1,MGI:MGI:3036242;Name=NR_176450.1;gbkey=misc_RNA;gene=Camsap1;product=calmodulin regulated spectrin-associated protein 1%2C transcript variant 11;transcript_id=NR_176450.1;extra_copy_number=0
CM058242.1	Liftoff	exon	33805546	33808736	.	-	.	ID=exon-NR_176450.1-16;Parent=rna-NR_176450.1;Dbxref=GeneID:227634,GenBank:NR_176450.1,MGI:MGI:3036242;gbkey=misc_RNA;gene=Camsap1;product=calmodulin regulated spectrin-associated protein 1%2C transcript variant 11;transcript_id=NR_176450.1;extra_copy_number=0
CM058242.1	Liftoff	exon	33812299	33812417	.	-	.	ID=exon-NR_176450.1-15;Parent=rna-NR_176450.1;Dbxref=GeneID:227634,GenBank:NR_176450.1,MGI:MGI:3036242;gbkey=misc_RNA;gene=Camsap1;product=calmodulin regulated spectrin-associated protein 1%2C transcript variant 11;transcript_id=NR_176450.1;extra_copy_number=0
CM058242.1	Liftoff	exon	33812928	33813043	.	-	.	ID=exon-NR_176450.1-14;Parent=rna-NR_176450.1;Dbxref=GeneID:227634,GenBank:NR_176450.1,MGI:MGI:3036242;gbkey=misc_RNA;gene=Camsap1;product=calmodulin regulated spectrin-associated protein 1%2C transcript variant 11;transcript_id=NR_176450.1;extra_copy_number=0
CM058242.1	Liftoff	exon	33814170	33814272	.	-	.	ID=exon-NR_176450.1-13;Parent=rna-NR_176450.1;Dbxref=GeneID:227634,GenBank:NR_176450.1,MGI:MGI:3036242;gbkey=misc_RNA;gene=Camsap1;product=calmodulin regulated spectrin-associated protein 1%2C transcript variant 11;transcript_id=NR_176450.1;extra_copy_number=0
CM058242.1	Liftoff	exon	33814558	33814766	.	-	.	ID=exon-NR_176450.1-12;Parent=rna-NR_176450.1;Dbxref=GeneID:227634,GenBank:NR_176450.1,MGI:MGI:3036242;gbkey=misc_RNA;gene=Camsap1;product=calmodulin regulated spectrin-associated protein 1%2C transcript variant 11;transcript_id=NR_176450.1;extra_copy_number=0
CM058242.1	Liftoff	exon	33815223	33815359	.	-	.	ID=exon-NR_176450.1-11;Parent=rna-NR_176450.1;Dbxref=GeneID:227634,GenBank:NR_176450.1,MGI:MGI:3036242;gbkey=misc_RNA;gene=Camsap1;product=calmodulin regulated spectrin-associated protein 1%2C transcript variant 11;transcript_id=NR_176450.1;extra_copy_number=0
CM058242.1	Liftoff	exon	33816656	33819023	.	-	.	ID=exon-NR_176450.1-10;Parent=rna-NR_176450.1;Dbxref=GeneID:227634,GenBank:NR_176450.1,MGI:MGI:3036242;gbkey=misc_RNA;gene=Camsap1;product=calmodulin regulated spectrin-associated protein 1%2C transcript variant 11;transcript_id=NR_176450.1;extra_copy_number=0
CM058242.1	Liftoff	exon	33819575	33819659	.	-	.	ID=exon-NR_176450.1-9;Parent=rna-NR_176450.1;Dbxref=GeneID:227634,GenBank:NR_176450.1,MGI:MGI:3036242;gbkey=misc_RNA;gene=Camsap1;product=calmodulin regulated spectrin-associated protein 1%2C transcript variant 11;transcript_id=NR_176450.1;extra_copy_number=0
CM058242.1	Liftoff	exon	33820088	33820179	.	-	.	ID=exon-NR_176450.1-8;Parent=rna-NR_176450.1;Dbxref=GeneID:227634,GenBank:NR_176450.1,MGI:MGI:3036242;gbkey=misc_RNA;gene=Camsap1;product=calmodulin regulated spectrin-associated protein 1%2C transcript variant 11;transcript_id=NR_176450.1;extra_copy_number=0
CM058242.1	Liftoff	exon	33823136	33823313	.	-	.	ID=exon-NR_176450.1-7;Parent=rna-NR_176450.1;Dbxref=GeneID:227634,GenBank:NR_176450.1,MGI:MGI:3036242;gbkey=misc_RNA;gene=Camsap1;product=calmodulin regulated spectrin-associated protein 1%2C transcript variant 11;transcript_id=NR_176450.1;extra_copy_number=0
CM058242.1	Liftoff	exon	33823652	33823748	.	-	.	ID=exon-NR_176450.1-6;Parent=rna-NR_176450.1;Dbxref=GeneID:227634,GenBank:NR_176450.1,MGI:MGI:3036242;gbkey=misc_RNA;gene=Camsap1;product=calmodulin regulated spectrin-associated protein 1%2C transcript variant 11;transcript_id=NR_176450.1;extra_copy_number=0
CM058242.1	Liftoff	exon	33823844	33823983	.	-	.	ID=exon-NR_176450.1-5;Parent=rna-NR_176450.1;Dbxref=GeneID:227634,GenBank:NR_176450.1,MGI:MGI:3036242;gbkey=misc_RNA;gene=Camsap1;product=calmodulin regulated spectrin-associated protein 1%2C transcript variant 11;transcript_id=NR_176450.1;extra_copy_number=0
CM058242.1	Liftoff	exon	33834957	33835037	.	-	.	ID=exon-NR_176450.1-4;Parent=rna-NR_176450.1;Dbxref=GeneID:227634,GenBank:NR_176450.1,MGI:MGI:3036242;gbkey=misc_RNA;gene=Camsap1;product=calmodulin regulated spectrin-associated protein 1%2C transcript variant 11;transcript_id=NR_176450.1;extra_copy_number=0
CM058242.1	Liftoff	exon	33844373	33844534	.	-	.	ID=exon-NR_176450.1-3;Parent=rna-NR_176450.1;Dbxref=GeneID:227634,GenBank:NR_176450.1,MGI:MGI:3036242;gbkey=misc_RNA;gene=Camsap1;product=calmodulin regulated spectrin-associated protein 1%2C transcript variant 11;transcript_id=NR_176450.1;extra_copy_number=0
CM058242.1	Liftoff	exon	33845396	33845658	.	-	.	ID=exon-NR_176450.1-2;Parent=rna-NR_176450.1;Dbxref=GeneID:227634,GenBank:NR_176450.1,MGI:MGI:3036242;gbkey=misc_RNA;gene=Camsap1;product=calmodulin regulated spectrin-associated protein 1%2C transcript variant 11;transcript_id=NR_176450.1;extra_copy_number=0
CM058242.1	Liftoff	exon	33861492	33861989	.	-	.	ID=exon-NR_176450.1-1;Parent=rna-NR_176450.1;Dbxref=GeneID:227634,GenBank:NR_176450.1,MGI:MGI:3036242;gbkey=misc_RNA;gene=Camsap1;product=calmodulin regulated spectrin-associated protein 1%2C transcript variant 11;transcript_id=NR_176450.1;extra_copy_number=0
CM058242.1	Liftoff	gene	33875671	33900498	.	-	.	ID=gene-Ubac1;Dbxref=GeneID:98766,MGI:MGI:1920995;Name=Ubac1;description=ubiquitin associated domain containing 1;gbkey=Gene;gene=Ubac1;gene_biotype=protein_coding;gene_synonym=1110033G07Rik,GBDR1,Gdbr1,Kpc2,Ubadc1;coverage=1.0;sequence_ID=1.0;valid_ORFs=8;extra_copy_number=0;copy_num_ID=gene-Ubac1_0
CM058242.1	Liftoff	mRNA	33875671	33900477	.	-	.	ID=rna-NM_001362681.1;Parent=gene-Ubac1;Dbxref=GeneID:98766,GenBank:NM_001362681.1,MGI:MGI:1920995;Name=NM_001362681.1;gbkey=mRNA;gene=Ubac1;product=ubiquitin associated domain containing 1%2C transcript variant 2;transcript_id=NM_001362681.1;matches_ref_protein=True;valid_ORF=True;extra_copy_number=0
CM058242.1	Liftoff	exon	33875671	33877780	.	-	.	ID=exon-NM_001362681.1-9;Parent=rna-NM_001362681.1;Dbxref=GeneID:98766,GenBank:NM_001362681.1,MGI:MGI:1920995;gbkey=mRNA;gene=Ubac1;product=ubiquitin associated domain containing 1%2C transcript variant 2;transcript_id=NM_001362681.1;extra_copy_number=0
CM058242.1	Liftoff	exon	33885240	33885326	.	-	.	ID=exon-NM_001362681.1-8;Parent=rna-NM_001362681.1;Dbxref=GeneID:98766,GenBank:NM_001362681.1,MGI:MGI:1920995;gbkey=mRNA;gene=Ubac1;product=ubiquitin associated domain containing 1%2C transcript variant 2;transcript_id=NM_001362681.1;extra_copy_number=0
CM058242.1	Liftoff	exon	33886432	33886666	.	-	.	ID=exon-NM_001362681.1-7;Parent=rna-NM_001362681.1;Dbxref=GeneID:98766,GenBank:NM_001362681.1,MGI:MGI:1920995;gbkey=mRNA;gene=Ubac1;product=ubiquitin associated domain containing 1%2C transcript variant 2;transcript_id=NM_001362681.1;extra_copy_number=0
CM058242.1	Liftoff	exon	33887576	33887684	.	-	.	ID=exon-NM_001362681.1-6;Parent=rna-NM_001362681.1;Dbxref=GeneID:98766,GenBank:NM_001362681.1,MGI:MGI:1920995;gbkey=mRNA;gene=Ubac1;product=ubiquitin associated domain containing 1%2C transcript variant 2;transcript_id=NM_001362681.1;extra_copy_number=0
CM058242.1	Liftoff	exon	33887876	33887978	.	-	.	ID=exon-NM_001362681.1-5;Parent=rna-NM_001362681.1;Dbxref=GeneID:98766,GenBank:NM_001362681.1,MGI:MGI:1920995;gbkey=mRNA;gene=Ubac1;product=ubiquitin associated domain containing 1%2C transcript variant 2;transcript_id=NM_001362681.1;extra_copy_number=0
CM058242.1	Liftoff	exon	33889237	33889344	.	-	.	ID=exon-NM_001362681.1-4;Parent=rna-NM_001362681.1;Dbxref=GeneID:98766,GenBank:NM_001362681.1,MGI:MGI:1920995;gbkey=mRNA;gene=Ubac1;product=ubiquitin associated domain containing 1%2C transcript variant 2;transcript_id=NM_001362681.1;extra_copy_number=0
CM058242.1	Liftoff	exon	33893607	33893680	.	-	.	ID=exon-NM_001362681.1-3;Parent=rna-NM_001362681.1;Dbxref=GeneID:98766,GenBank:NM_001362681.1,MGI:MGI:1920995;gbkey=mRNA;gene=Ubac1;product=ubiquitin associated domain containing 1%2C transcript variant 2;transcript_id=NM_001362681.1;extra_copy_number=0
CM058242.1	Liftoff	exon	33895013	33895133	.	-	.	ID=exon-NM_001362681.1-2;Parent=rna-NM_001362681.1;Dbxref=GeneID:98766,GenBank:NM_001362681.1,MGI:MGI:1920995;gbkey=mRNA;gene=Ubac1;product=ubiquitin associated domain containing 1%2C transcript variant 2;transcript_id=NM_001362681.1;extra_copy_number=0
CM058242.1	Liftoff	exon	33900114	33900477	.	-	.	ID=exon-NM_001362681.1-1;Parent=rna-NM_001362681.1;Dbxref=GeneID:98766,GenBank:NM_001362681.1,MGI:MGI:1920995;gbkey=mRNA;gene=Ubac1;product=ubiquitin associated domain containing 1%2C transcript variant 2;transcript_id=NM_001362681.1;extra_copy_number=0
CM058242.1	Liftoff	CDS	33877733	33877780	.	-	.	ID=cds-NP_001349610.1;Parent=rna-NM_001362681.1;Dbxref=GeneID:98766,GenBank:NP_001349610.1,MGI:MGI:1920995;Name=NP_001349610.1;Note=isoform 2 is encoded by transcript variant 2;gbkey=CDS;gene=Ubac1;product=ubiquitin-associated domain-containing protein 1 isoform 2;protein_id=NP_001349610.1;extra_copy_number=0
CM058242.1	Liftoff	CDS	33885240	33885326	.	-	.	ID=cds-NP_001349610.1;Parent=rna-NM_001362681.1;Dbxref=GeneID:98766,GenBank:NP_001349610.1,MGI:MGI:1920995;Name=NP_001349610.1;Note=isoform 2 is encoded by transcript variant 2;gbkey=CDS;gene=Ubac1;product=ubiquitin-associated domain-containing protein 1 isoform 2;protein_id=NP_001349610.1;extra_copy_number=0
CM058242.1	Liftoff	CDS	33886432	33886666	.	-	.	ID=cds-NP_001349610.1;Parent=rna-NM_001362681.1;Dbxref=GeneID:98766,GenBank:NP_001349610.1,MGI:MGI:1920995;Name=NP_001349610.1;Note=isoform 2 is encoded by transcript variant 2;gbkey=CDS;gene=Ubac1;product=ubiquitin-associated domain-containing protein 1 isoform 2;protein_id=NP_001349610.1;extra_copy_number=0
CM058242.1	Liftoff	CDS	33887576	33887684	.	-	.	ID=cds-NP_001349610.1;Parent=rna-NM_001362681.1;Dbxref=GeneID:98766,GenBank:NP_001349610.1,MGI:MGI:1920995;Name=NP_001349610.1;Note=isoform 2 is encoded by transcript variant 2;gbkey=CDS;gene=Ubac1;product=ubiquitin-associated domain-containing protein 1 isoform 2;protein_id=NP_001349610.1;extra_copy_number=0
CM058242.1	Liftoff	CDS	33887876	33887978	.	-	.	ID=cds-NP_001349610.1;Parent=rna-NM_001362681.1;Dbxref=GeneID:98766,GenBank:NP_001349610.1,MGI:MGI:1920995;Name=NP_001349610.1;Note=isoform 2 is encoded by transcript variant 2;gbkey=CDS;gene=Ubac1;product=ubiquitin-associated domain-containing protein 1 isoform 2;protein_id=NP_001349610.1;extra_copy_number=0
CM058242.1	Liftoff	CDS	33889237	33889344	.	-	.	ID=cds-NP_001349610.1;Parent=rna-NM_001362681.1;Dbxref=GeneID:98766,GenBank:NP_001349610.1,MGI:MGI:1920995;Name=NP_001349610.1;Note=isoform 2 is encoded by transcript variant 2;gbkey=CDS;gene=Ubac1;product=ubiquitin-associated domain-containing protein 1 isoform 2;protein_id=NP_001349610.1;extra_copy_number=0
CM058242.1	Liftoff	CDS	33893607	33893680	.	-	.	ID=cds-NP_001349610.1;Parent=rna-NM_001362681.1;Dbxref=GeneID:98766,GenBank:NP_001349610.1,MGI:MGI:1920995;Name=NP_001349610.1;Note=isoform 2 is encoded by transcript variant 2;gbkey=CDS;gene=Ubac1;product=ubiquitin-associated domain-containing protein 1 isoform 2;protein_id=NP_001349610.1;extra_copy_number=0
CM058242.1	Liftoff	CDS	33895013	33895133	.	-	.	ID=cds-NP_001349610.1;Parent=rna-NM_001362681.1;Dbxref=GeneID:98766,GenBank:NP_001349610.1,MGI:MGI:1920995;Name=NP_001349610.1;Note=isoform 2 is encoded by transcript variant 2;gbkey=CDS;gene=Ubac1;product=ubiquitin-associated domain-containing protein 1 isoform 2;protein_id=NP_001349610.1;extra_copy_number=0
CM058242.1	Liftoff	CDS	33900114	33900251	.	-	.	ID=cds-NP_001349610.1;Parent=rna-NM_001362681.1;Dbxref=GeneID:98766,GenBank:NP_001349610.1,MGI:MGI:1920995;Name=NP_001349610.1;Note=isoform 2 is encoded by transcript variant 2;gbkey=CDS;gene=Ubac1;product=ubiquitin-associated domain-containing protein 1 isoform 2;protein_id=NP_001349610.1;extra_copy_number=0
CM058242.1	Liftoff	mRNA	33875671	33900477	.	-	.	ID=rna-NM_133835.2;Parent=gene-Ubac1;Dbxref=GeneID:98766,GenBank:NM_133835.2,MGI:MGI:1920995;Name=NM_133835.2;gbkey=mRNA;gene=Ubac1;product=ubiquitin associated domain containing 1%2C transcript variant 1;tag=RefSeq Select;transcript_id=NM_133835.2;matches_ref_protein=True;valid_ORF=True;extra_copy_number=0
CM058242.1	Liftoff	exon	33875671	33877780	.	-	.	ID=exon-NM_133835.2-10;Parent=rna-NM_133835.2;Dbxref=GeneID:98766,GenBank:NM_133835.2,MGI:MGI:1920995;gbkey=mRNA;gene=Ubac1;product=ubiquitin associated domain containing 1%2C transcript variant 1;tag=RefSeq Select;transcript_id=NM_133835.2;extra_copy_number=0
CM058242.1	Liftoff	exon	33884039	33884177	.	-	.	ID=exon-NM_133835.2-9;Parent=rna-NM_133835.2;Dbxref=GeneID:98766,GenBank:NM_133835.2,MGI:MGI:1920995;gbkey=mRNA;gene=Ubac1;product=ubiquitin associated domain containing 1%2C transcript variant 1;tag=RefSeq Select;transcript_id=NM_133835.2;extra_copy_number=0
CM058242.1	Liftoff	exon	33885240	33885326	.	-	.	ID=exon-NM_133835.2-8;Parent=rna-NM_133835.2;Dbxref=GeneID:98766,GenBank:NM_133835.2,MGI:MGI:1920995;gbkey=mRNA;gene=Ubac1;product=ubiquitin associated domain containing 1%2C transcript variant 1;tag=RefSeq Select;transcript_id=NM_133835.2;extra_copy_number=0
CM058242.1	Liftoff	exon	33886432	33886666	.	-	.	ID=exon-NM_133835.2-7;Parent=rna-NM_133835.2;Dbxref=GeneID:98766,GenBank:NM_133835.2,MGI:MGI:1920995;gbkey=mRNA;gene=Ubac1;product=ubiquitin associated domain containing 1%2C transcript variant 1;tag=RefSeq Select;transcript_id=NM_133835.2;extra_copy_number=0
CM058242.1	Liftoff	exon	33887576	33887684	.	-	.	ID=exon-NM_133835.2-6;Parent=rna-NM_133835.2;Dbxref=GeneID:98766,GenBank:NM_133835.2,MGI:MGI:1920995;gbkey=mRNA;gene=Ubac1;product=ubiquitin associated domain containing 1%2C transcript variant 1;tag=RefSeq Select;transcript_id=NM_133835.2;extra_copy_number=0
CM058242.1	Liftoff	exon	33887876	33887978	.	-	.	ID=exon-NM_133835.2-5;Parent=rna-NM_133835.2;Dbxref=GeneID:98766,GenBank:NM_133835.2,MGI:MGI:1920995;gbkey=mRNA;gene=Ubac1;product=ubiquitin associated domain containing 1%2C transcript variant 1;tag=RefSeq Select;transcript_id=NM_133835.2;extra_copy_number=0
CM058242.1	Liftoff	exon	33889237	33889344	.	-	.	ID=exon-NM_133835.2-4;Parent=rna-NM_133835.2;Dbxref=GeneID:98766,GenBank:NM_133835.2,MGI:MGI:1920995;gbkey=mRNA;gene=Ubac1;product=ubiquitin associated domain containing 1%2C transcript variant 1;tag=RefSeq Select;transcript_id=NM_133835.2;extra_copy_number=0
CM058242.1	Liftoff	exon	33893607	33893680	.	-	.	ID=exon-NM_133835.2-3;Parent=rna-NM_133835.2;Dbxref=GeneID:98766,GenBank:NM_133835.2,MGI:MGI:1920995;gbkey=mRNA;gene=Ubac1;product=ubiquitin associated domain containing 1%2C transcript variant 1;tag=RefSeq Select;transcript_id=NM_133835.2;extra_copy_number=0
CM058242.1	Liftoff	exon	33895013	33895133	.	-	.	ID=exon-NM_133835.2-2;Parent=rna-NM_133835.2;Dbxref=GeneID:98766,GenBank:NM_133835.2,MGI:MGI:1920995;gbkey=mRNA;gene=Ubac1;product=ubiquitin associated domain containing 1%2C transcript variant 1;tag=RefSeq Select;transcript_id=NM_133835.2;extra_copy_number=0
CM058242.1	Liftoff	exon	33900114	33900477	.	-	.	ID=exon-NM_133835.2-1;Parent=rna-NM_133835.2;Dbxref=GeneID:98766,GenBank:NM_133835.2,MGI:MGI:1920995;gbkey=mRNA;gene=Ubac1;product=ubiquitin associated domain containing 1%2C transcript variant 1;tag=RefSeq Select;transcript_id=NM_133835.2;extra_copy_number=0
CM058242.1	Liftoff	CDS	33877665	33877780	.	-	.	ID=cds-NP_598596.2;Parent=rna-NM_133835.2;Dbxref=CCDS:CCDS15795.1,GeneID:98766,GenBank:NP_598596.2,MGI:MGI:1920995;Name=NP_598596.2;Note=isoform 1 is encoded by transcript variant 1;gbkey=CDS;gene=Ubac1;product=ubiquitin-associated domain-containing protein 1 isoform 1;protein_id=NP_598596.2;tag=RefSeq Select;extra_copy_number=0
CM058242.1	Liftoff	CDS	33884039	33884177	.	-	.	ID=cds-NP_598596.2;Parent=rna-NM_133835.2;Dbxref=CCDS:CCDS15795.1,GeneID:98766,GenBank:NP_598596.2,MGI:MGI:1920995;Name=NP_598596.2;Note=isoform 1 is encoded by transcript variant 1;gbkey=CDS;gene=Ubac1;product=ubiquitin-associated domain-containing protein 1 isoform 1;protein_id=NP_598596.2;tag=RefSeq Select;extra_copy_number=0
CM058242.1	Liftoff	CDS	33885240	33885326	.	-	.	ID=cds-NP_598596.2;Parent=rna-NM_133835.2;Dbxref=CCDS:CCDS15795.1,GeneID:98766,GenBank:NP_598596.2,MGI:MGI:1920995;Name=NP_598596.2;Note=isoform 1 is encoded by transcript variant 1;gbkey=CDS;gene=Ubac1;product=ubiquitin-associated domain-containing protein 1 isoform 1;protein_id=NP_598596.2;tag=RefSeq Select;extra_copy_number=0
CM058242.1	Liftoff	CDS	33886432	33886666	.	-	.	ID=cds-NP_598596.2;Parent=rna-NM_133835.2;Dbxref=CCDS:CCDS15795.1,GeneID:98766,GenBank:NP_598596.2,MGI:MGI:1920995;Name=NP_598596.2;Note=isoform 1 is encoded by transcript variant 1;gbkey=CDS;gene=Ubac1;product=ubiquitin-associated domain-containing protein 1 isoform 1;protein_id=NP_598596.2;tag=RefSeq Select;extra_copy_number=0
CM058242.1	Liftoff	CDS	33887576	33887684	.	-	.	ID=cds-NP_598596.2;Parent=rna-NM_133835.2;Dbxref=CCDS:CCDS15795.1,GeneID:98766,GenBank:NP_598596.2,MGI:MGI:1920995;Name=NP_598596.2;Note=isoform 1 is encoded by transcript variant 1;gbkey=CDS;gene=Ubac1;product=ubiquitin-associated domain-containing protein 1 isoform 1;protein_id=NP_598596.2;tag=RefSeq Select;extra_copy_number=0
CM058242.1	Liftoff	CDS	33887876	33887978	.	-	.	ID=cds-NP_598596.2;Parent=rna-NM_133835.2;Dbxref=CCDS:CCDS15795.1,GeneID:98766,GenBank:NP_598596.2,MGI:MGI:1920995;Name=NP_598596.2;Note=isoform 1 is encoded by transcript variant 1;gbkey=CDS;gene=Ubac1;product=ubiquitin-associated domain-containing protein 1 isoform 1;protein_id=NP_598596.2;tag=RefSeq Select;extra_copy_number=0
CM058242.1	Liftoff	CDS	33889237	33889344	.	-	.	ID=cds-NP_598596.2;Parent=rna-NM_133835.2;Dbxref=CCDS:CCDS15795.1,GeneID:98766,GenBank:NP_598596.2,MGI:MGI:1920995;Name=NP_598596.2;Note=isoform 1 is encoded by transcript variant 1;gbkey=CDS;gene=Ubac1;product=ubiquitin-associated domain-containing protein 1 isoform 1;protein_id=NP_598596.2;tag=RefSeq Select;extra_copy_number=0
CM058242.1	Liftoff	CDS	33893607	33893680	.	-	.	ID=cds-NP_598596.2;Parent=rna-NM_133835.2;Dbxref=CCDS:CCDS15795.1,GeneID:98766,GenBank:NP_598596.2,MGI:MGI:1920995;Name=NP_598596.2;Note=isoform 1 is encoded by transcript variant 1;gbkey=CDS;gene=Ubac1;product=ubiquitin-associated domain-containing protein 1 isoform 1;protein_id=NP_598596.2;tag=RefSeq Select;extra_copy_number=0
CM058242.1	Liftoff	CDS	33895013	33895133	.	-	.	ID=cds-NP_598596.2;Parent=rna-NM_133835.2;Dbxref=CCDS:CCDS15795.1,GeneID:98766,GenBank:NP_598596.2,MGI:MGI:1920995;Name=NP_598596.2;Note=isoform 1 is encoded by transcript variant 1;gbkey=CDS;gene=Ubac1;product=ubiquitin-associated domain-containing protein 1 isoform 1;protein_id=NP_598596.2;tag=RefSeq Select;extra_copy_number=0
CM058242.1	Liftoff	CDS	33900114	33900251	.	-	.	ID=cds-NP_598596.2;Parent=rna-NM_133835.2;Dbxref=CCDS:CCDS15795.1,GeneID:98766,GenBank:NP_598596.2,MGI:MGI:1920995;Name=NP_598596.2;Note=isoform 1 is encoded by transcript variant 1;gbkey=CDS;gene=Ubac1;product=ubiquitin-associated domain-containing protein 1 isoform 1;protein_id=NP_598596.2;tag=RefSeq Select;extra_copy_number=0
CM058242.1	Liftoff	mRNA	33877254	33900498	.	-	.	ID=rna-XM_006498465.1;Parent=gene-Ubac1;Dbxref=GeneID:98766,GenBank:XM_006498465.1,MGI:MGI:1920995;Name=XM_006498465.1;gbkey=mRNA;gene=Ubac1;model_evidence=Supporting evidence includes similarity to: 9 mRNAs%2C 23 ESTs%2C 421 long SRA reads%2C and 100%25 coverage of the annotated genomic feature by RNAseq alignments%2C including 41 samples with support for all annotated introns;product=ubiquitin associated domain containing 1%2C transcript variant X2;transcript_id=XM_006498465.1;matches_ref_protein=True;valid_ORF=True;extra_copy_number=0
CM058242.1	Liftoff	exon	33877254	33877780	.	-	.	ID=exon-XM_006498465.1-8;Parent=rna-XM_006498465.1;Dbxref=GeneID:98766,GenBank:XM_006498465.1,MGI:MGI:1920995;gbkey=mRNA;gene=Ubac1;product=ubiquitin associated domain containing 1%2C transcript variant X2;transcript_id=XM_006498465.1;extra_copy_number=0
CM058242.1	Liftoff	exon	33886432	33886666	.	-	.	ID=exon-XM_006498465.1-7;Parent=rna-XM_006498465.1;Dbxref=GeneID:98766,GenBank:XM_006498465.1,MGI:MGI:1920995;gbkey=mRNA;gene=Ubac1;product=ubiquitin associated domain containing 1%2C transcript variant X2;transcript_id=XM_006498465.1;extra_copy_number=0
CM058242.1	Liftoff	exon	33887576	33887684	.	-	.	ID=exon-XM_006498465.1-6;Parent=rna-XM_006498465.1;Dbxref=GeneID:98766,GenBank:XM_006498465.1,MGI:MGI:1920995;gbkey=mRNA;gene=Ubac1;product=ubiquitin associated domain containing 1%2C transcript variant X2;transcript_id=XM_006498465.1;extra_copy_number=0
CM058242.1	Liftoff	exon	33887876	33887978	.	-	.	ID=exon-XM_006498465.1-5;Parent=rna-XM_006498465.1;Dbxref=GeneID:98766,GenBank:XM_006498465.1,MGI:MGI:1920995;gbkey=mRNA;gene=Ubac1;product=ubiquitin associated domain containing 1%2C transcript variant X2;transcript_id=XM_006498465.1;extra_copy_number=0
CM058242.1	Liftoff	exon	33889237	33889344	.	-	.	ID=exon-XM_006498465.1-4;Parent=rna-XM_006498465.1;Dbxref=GeneID:98766,GenBank:XM_006498465.1,MGI:MGI:1920995;gbkey=mRNA;gene=Ubac1;product=ubiquitin associated domain containing 1%2C transcript variant X2;transcript_id=XM_006498465.1;extra_copy_number=0
CM058242.1	Liftoff	exon	33893607	33893680	.	-	.	ID=exon-XM_006498465.1-3;Parent=rna-XM_006498465.1;Dbxref=GeneID:98766,GenBank:XM_006498465.1,MGI:MGI:1920995;gbkey=mRNA;gene=Ubac1;product=ubiquitin associated domain containing 1%2C transcript variant X2;transcript_id=XM_006498465.1;extra_copy_number=0
CM058242.1	Liftoff	exon	33895013	33895133	.	-	.	ID=exon-XM_006498465.1-2;Parent=rna-XM_006498465.1;Dbxref=GeneID:98766,GenBank:XM_006498465.1,MGI:MGI:1920995;gbkey=mRNA;gene=Ubac1;product=ubiquitin associated domain containing 1%2C transcript variant X2;transcript_id=XM_006498465.1;extra_copy_number=0
CM058242.1	Liftoff	exon	33900114	33900498	.	-	.	ID=exon-XM_006498465.1-1;Parent=rna-XM_006498465.1;Dbxref=GeneID:98766,GenBank:XM_006498465.1,MGI:MGI:1920995;gbkey=mRNA;gene=Ubac1;product=ubiquitin associated domain containing 1%2C transcript variant X2;transcript_id=XM_006498465.1;extra_copy_number=0
CM058242.1	Liftoff	CDS	33877733	33877780	.	-	.	ID=cds-XP_006498528.1;Parent=rna-XM_006498465.1;Dbxref=GeneID:98766,GenBank:XP_006498528.1,MGI:MGI:1920995;Name=XP_006498528.1;gbkey=CDS;gene=Ubac1;product=ubiquitin-associated domain-containing protein 1 isoform X1;protein_id=XP_006498528.1;extra_copy_number=0
CM058242.1	Liftoff	CDS	33886432	33886666	.	-	.	ID=cds-XP_006498528.1;Parent=rna-XM_006498465.1;Dbxref=GeneID:98766,GenBank:XP_006498528.1,MGI:MGI:1920995;Name=XP_006498528.1;gbkey=CDS;gene=Ubac1;product=ubiquitin-associated domain-containing protein 1 isoform X1;protein_id=XP_006498528.1;extra_copy_number=0
CM058242.1	Liftoff	CDS	33887576	33887684	.	-	.	ID=cds-XP_006498528.1;Parent=rna-XM_006498465.1;Dbxref=GeneID:98766,GenBank:XP_006498528.1,MGI:MGI:1920995;Name=XP_006498528.1;gbkey=CDS;gene=Ubac1;product=ubiquitin-associated domain-containing protein 1 isoform X1;protein_id=XP_006498528.1;extra_copy_number=0
CM058242.1	Liftoff	CDS	33887876	33887978	.	-	.	ID=cds-XP_006498528.1;Parent=rna-XM_006498465.1;Dbxref=GeneID:98766,GenBank:XP_006498528.1,MGI:MGI:1920995;Name=XP_006498528.1;gbkey=CDS;gene=Ubac1;product=ubiquitin-associated domain-containing protein 1 isoform X1;protein_id=XP_006498528.1;extra_copy_number=0
CM058242.1	Liftoff	CDS	33889237	33889344	.	-	.	ID=cds-XP_006498528.1;Parent=rna-XM_006498465.1;Dbxref=GeneID:98766,GenBank:XP_006498528.1,MGI:MGI:1920995;Name=XP_006498528.1;gbkey=CDS;gene=Ubac1;product=ubiquitin-associated domain-containing protein 1 isoform X1;protein_id=XP_006498528.1;extra_copy_number=0
CM058242.1	Liftoff	CDS	33893607	33893680	.	-	.	ID=cds-XP_006498528.1;Parent=rna-XM_006498465.1;Dbxref=GeneID:98766,GenBank:XP_006498528.1,MGI:MGI:1920995;Name=XP_006498528.1;gbkey=CDS;gene=Ubac1;product=ubiquitin-associated domain-containing protein 1 isoform X1;protein_id=XP_006498528.1;extra_copy_number=0
CM058242.1	Liftoff	CDS	33895013	33895133	.	-	.	ID=cds-XP_006498528.1;Parent=rna-XM_006498465.1;Dbxref=GeneID:98766,GenBank:XP_006498528.1,MGI:MGI:1920995;Name=XP_006498528.1;gbkey=CDS;gene=Ubac1;product=ubiquitin-associated domain-containing protein 1 isoform X1;protein_id=XP_006498528.1;extra_copy_number=0
CM058242.1	Liftoff	CDS	33900114	33900251	.	-	.	ID=cds-XP_006498528.1;Parent=rna-XM_006498465.1;Dbxref=GeneID:98766,GenBank:XP_006498528.1,MGI:MGI:1920995;Name=XP_006498528.1;gbkey=CDS;gene=Ubac1;product=ubiquitin-associated domain-containing protein 1 isoform X1;protein_id=XP_006498528.1;extra_copy_number=0
CM058242.1	Liftoff	mRNA	33877254	33900462	.	-	.	ID=rna-XM_030252260.2;Parent=gene-Ubac1;Dbxref=GeneID:98766,GenBank:XM_030252260.2,MGI:MGI:1920995;Name=XM_030252260.2;gbkey=mRNA;gene=Ubac1;model_evidence=Supporting evidence includes similarity to: 18 mRNAs%2C 17 ESTs%2C 813 long SRA reads%2C and 100%25 coverage of the annotated genomic feature by RNAseq alignments%2C including 31 samples with support for all annotated introns;product=ubiquitin associated domain containing 1%2C transcript variant X3;transcript_id=XM_030252260.2;matches_ref_protein=True;valid_ORF=True;extra_copy_number=0
CM058242.1	Liftoff	exon	33877254	33877780	.	-	.	ID=exon-XM_030252260.2-11;Parent=rna-XM_030252260.2;Dbxref=GeneID:98766,GenBank:XM_030252260.2,MGI:MGI:1920995;gbkey=mRNA;gene=Ubac1;product=ubiquitin associated domain containing 1%2C transcript variant X3;transcript_id=XM_030252260.2;extra_copy_number=0
CM058242.1	Liftoff	exon	33884039	33884177	.	-	.	ID=exon-XM_030252260.2-10;Parent=rna-XM_030252260.2;Dbxref=GeneID:98766,GenBank:XM_030252260.2,MGI:MGI:1920995;gbkey=mRNA;gene=Ubac1;product=ubiquitin associated domain containing 1%2C transcript variant X3;transcript_id=XM_030252260.2;extra_copy_number=0
CM058242.1	Liftoff	exon	33885240	33885326	.	-	.	ID=exon-XM_030252260.2-9;Parent=rna-XM_030252260.2;Dbxref=GeneID:98766,GenBank:XM_030252260.2,MGI:MGI:1920995;gbkey=mRNA;gene=Ubac1;product=ubiquitin associated domain containing 1%2C transcript variant X3;transcript_id=XM_030252260.2;extra_copy_number=0
CM058242.1	Liftoff	exon	33886432	33886666	.	-	.	ID=exon-XM_030252260.2-8;Parent=rna-XM_030252260.2;Dbxref=GeneID:98766,GenBank:XM_030252260.2,MGI:MGI:1920995;gbkey=mRNA;gene=Ubac1;product=ubiquitin associated domain containing 1%2C transcript variant X3;transcript_id=XM_030252260.2;extra_copy_number=0
CM058242.1	Liftoff	exon	33887576	33887684	.	-	.	ID=exon-XM_030252260.2-7;Parent=rna-XM_030252260.2;Dbxref=GeneID:98766,GenBank:XM_030252260.2,MGI:MGI:1920995;gbkey=mRNA;gene=Ubac1;product=ubiquitin associated domain containing 1%2C transcript variant X3;transcript_id=XM_030252260.2;extra_copy_number=0
CM058242.1	Liftoff	exon	33887876	33887978	.	-	.	ID=exon-XM_030252260.2-6;Parent=rna-XM_030252260.2;Dbxref=GeneID:98766,GenBank:XM_030252260.2,MGI:MGI:1920995;gbkey=mRNA;gene=Ubac1;product=ubiquitin associated domain containing 1%2C transcript variant X3;transcript_id=XM_030252260.2;extra_copy_number=0
CM058242.1	Liftoff	exon	33889237	33889344	.	-	.	ID=exon-XM_030252260.2-5;Parent=rna-XM_030252260.2;Dbxref=GeneID:98766,GenBank:XM_030252260.2,MGI:MGI:1920995;gbkey=mRNA;gene=Ubac1;product=ubiquitin associated domain containing 1%2C transcript variant X3;transcript_id=XM_030252260.2;extra_copy_number=0
CM058242.1	Liftoff	exon	33893607	33893680	.	-	.	ID=exon-XM_030252260.2-4;Parent=rna-XM_030252260.2;Dbxref=GeneID:98766,GenBank:XM_030252260.2,MGI:MGI:1920995;gbkey=mRNA;gene=Ubac1;product=ubiquitin associated domain containing 1%2C transcript variant X3;transcript_id=XM_030252260.2;extra_copy_number=0
CM058242.1	Liftoff	exon	33894672	33894860	.	-	.	ID=exon-XM_030252260.2-3;Parent=rna-XM_030252260.2;Dbxref=GeneID:98766,GenBank:XM_030252260.2,MGI:MGI:1920995;gbkey=mRNA;gene=Ubac1;product=ubiquitin associated domain containing 1%2C transcript variant X3;transcript_id=XM_030252260.2;extra_copy_number=0
CM058242.1	Liftoff	exon	33895013	33895133	.	-	.	ID=exon-XM_030252260.2-2;Parent=rna-XM_030252260.2;Dbxref=GeneID:98766,GenBank:XM_030252260.2,MGI:MGI:1920995;gbkey=mRNA;gene=Ubac1;product=ubiquitin associated domain containing 1%2C transcript variant X3;transcript_id=XM_030252260.2;extra_copy_number=0
CM058242.1	Liftoff	exon	33900114	33900462	.	-	.	ID=exon-XM_030252260.2-1;Parent=rna-XM_030252260.2;Dbxref=GeneID:98766,GenBank:XM_030252260.2,MGI:MGI:1920995;gbkey=mRNA;gene=Ubac1;product=ubiquitin associated domain containing 1%2C transcript variant X3;transcript_id=XM_030252260.2;extra_copy_number=0
CM058242.1	Liftoff	CDS	33877665	33877780	.	-	.	ID=cds-XP_030108120.1;Parent=rna-XM_030252260.2;Dbxref=GeneID:98766,GenBank:XP_030108120.1,MGI:MGI:1920995;Name=XP_030108120.1;gbkey=CDS;gene=Ubac1;product=ubiquitin-associated domain-containing protein 1 isoform X2;protein_id=XP_030108120.1;extra_copy_number=0
CM058242.1	Liftoff	CDS	33884039	33884177	.	-	.	ID=cds-XP_030108120.1;Parent=rna-XM_030252260.2;Dbxref=GeneID:98766,GenBank:XP_030108120.1,MGI:MGI:1920995;Name=XP_030108120.1;gbkey=CDS;gene=Ubac1;product=ubiquitin-associated domain-containing protein 1 isoform X2;protein_id=XP_030108120.1;extra_copy_number=0
CM058242.1	Liftoff	CDS	33885240	33885326	.	-	.	ID=cds-XP_030108120.1;Parent=rna-XM_030252260.2;Dbxref=GeneID:98766,GenBank:XP_030108120.1,MGI:MGI:1920995;Name=XP_030108120.1;gbkey=CDS;gene=Ubac1;product=ubiquitin-associated domain-containing protein 1 isoform X2;protein_id=XP_030108120.1;extra_copy_number=0
CM058242.1	Liftoff	CDS	33886432	33886666	.	-	.	ID=cds-XP_030108120.1;Parent=rna-XM_030252260.2;Dbxref=GeneID:98766,GenBank:XP_030108120.1,MGI:MGI:1920995;Name=XP_030108120.1;gbkey=CDS;gene=Ubac1;product=ubiquitin-associated domain-containing protein 1 isoform X2;protein_id=XP_030108120.1;extra_copy_number=0
CM058242.1	Liftoff	CDS	33887576	33887684	.	-	.	ID=cds-XP_030108120.1;Parent=rna-XM_030252260.2;Dbxref=GeneID:98766,GenBank:XP_030108120.1,MGI:MGI:1920995;Name=XP_030108120.1;gbkey=CDS;gene=Ubac1;product=ubiquitin-associated domain-containing protein 1 isoform X2;protein_id=XP_030108120.1;extra_copy_number=0
CM058242.1	Liftoff	CDS	33887876	33887978	.	-	.	ID=cds-XP_030108120.1;Parent=rna-XM_030252260.2;Dbxref=GeneID:98766,GenBank:XP_030108120.1,MGI:MGI:1920995;Name=XP_030108120.1;gbkey=CDS;gene=Ubac1;product=ubiquitin-associated domain-containing protein 1 isoform X2;protein_id=XP_030108120.1;extra_copy_number=0
CM058242.1	Liftoff	CDS	33889237	33889344	.	-	.	ID=cds-XP_030108120.1;Parent=rna-XM_030252260.2;Dbxref=GeneID:98766,GenBank:XP_030108120.1,MGI:MGI:1920995;Name=XP_030108120.1;gbkey=CDS;gene=Ubac1;product=ubiquitin-associated domain-containing protein 1 isoform X2;protein_id=XP_030108120.1;extra_copy_number=0
CM058242.1	Liftoff	CDS	33893607	33893633	.	-	.	ID=cds-XP_030108120.1;Parent=rna-XM_030252260.2;Dbxref=GeneID:98766,GenBank:XP_030108120.1,MGI:MGI:1920995;Name=XP_030108120.1;gbkey=CDS;gene=Ubac1;product=ubiquitin-associated domain-containing protein 1 isoform X2;protein_id=XP_030108120.1;extra_copy_number=0
CM058242.1	Liftoff	mRNA	33877254	33900483	.	-	.	ID=rna-XM_030252261.2;Parent=gene-Ubac1;Dbxref=GeneID:98766,GenBank:XM_030252261.2,MGI:MGI:1920995;Name=XM_030252261.2;gbkey=mRNA;gene=Ubac1;model_evidence=Supporting evidence includes similarity to: 17 mRNAs%2C 23 ESTs%2C 772 long SRA reads%2C and 100%25 coverage of the annotated genomic feature by RNAseq alignments%2C including 33 samples with support for all annotated introns;product=ubiquitin associated domain containing 1%2C transcript variant X5;transcript_id=XM_030252261.2;matches_ref_protein=True;valid_ORF=True;extra_copy_number=0
CM058242.1	Liftoff	exon	33877254	33877780	.	-	.	ID=exon-XM_030252261.2-9;Parent=rna-XM_030252261.2;Dbxref=GeneID:98766,GenBank:XM_030252261.2,MGI:MGI:1920995;gbkey=mRNA;gene=Ubac1;product=ubiquitin associated domain containing 1%2C transcript variant X5;transcript_id=XM_030252261.2;extra_copy_number=0
CM058242.1	Liftoff	exon	33884039	33884177	.	-	.	ID=exon-XM_030252261.2-8;Parent=rna-XM_030252261.2;Dbxref=GeneID:98766,GenBank:XM_030252261.2,MGI:MGI:1920995;gbkey=mRNA;gene=Ubac1;product=ubiquitin associated domain containing 1%2C transcript variant X5;transcript_id=XM_030252261.2;extra_copy_number=0
CM058242.1	Liftoff	exon	33885240	33885326	.	-	.	ID=exon-XM_030252261.2-7;Parent=rna-XM_030252261.2;Dbxref=GeneID:98766,GenBank:XM_030252261.2,MGI:MGI:1920995;gbkey=mRNA;gene=Ubac1;product=ubiquitin associated domain containing 1%2C transcript variant X5;transcript_id=XM_030252261.2;extra_copy_number=0
CM058242.1	Liftoff	exon	33886432	33886666	.	-	.	ID=exon-XM_030252261.2-6;Parent=rna-XM_030252261.2;Dbxref=GeneID:98766,GenBank:XM_030252261.2,MGI:MGI:1920995;gbkey=mRNA;gene=Ubac1;product=ubiquitin associated domain containing 1%2C transcript variant X5;transcript_id=XM_030252261.2;extra_copy_number=0
CM058242.1	Liftoff	exon	33887576	33887684	.	-	.	ID=exon-XM_030252261.2-5;Parent=rna-XM_030252261.2;Dbxref=GeneID:98766,GenBank:XM_030252261.2,MGI:MGI:1920995;gbkey=mRNA;gene=Ubac1;product=ubiquitin associated domain containing 1%2C transcript variant X5;transcript_id=XM_030252261.2;extra_copy_number=0
CM058242.1	Liftoff	exon	33887876	33887978	.	-	.	ID=exon-XM_030252261.2-4;Parent=rna-XM_030252261.2;Dbxref=GeneID:98766,GenBank:XM_030252261.2,MGI:MGI:1920995;gbkey=mRNA;gene=Ubac1;product=ubiquitin associated domain containing 1%2C transcript variant X5;transcript_id=XM_030252261.2;extra_copy_number=0
CM058242.1	Liftoff	exon	33889237	33889344	.	-	.	ID=exon-XM_030252261.2-3;Parent=rna-XM_030252261.2;Dbxref=GeneID:98766,GenBank:XM_030252261.2,MGI:MGI:1920995;gbkey=mRNA;gene=Ubac1;product=ubiquitin associated domain containing 1%2C transcript variant X5;transcript_id=XM_030252261.2;extra_copy_number=0
CM058242.1	Liftoff	exon	33895013	33895133	.	-	.	ID=exon-XM_030252261.2-2;Parent=rna-XM_030252261.2;Dbxref=GeneID:98766,GenBank:XM_030252261.2,MGI:MGI:1920995;gbkey=mRNA;gene=Ubac1;product=ubiquitin associated domain containing 1%2C transcript variant X5;transcript_id=XM_030252261.2;extra_copy_number=0
CM058242.1	Liftoff	exon	33900114	33900483	.	-	.	ID=exon-XM_030252261.2-1;Parent=rna-XM_030252261.2;Dbxref=GeneID:98766,GenBank:XM_030252261.2,MGI:MGI:1920995;gbkey=mRNA;gene=Ubac1;product=ubiquitin associated domain containing 1%2C transcript variant X5;transcript_id=XM_030252261.2;extra_copy_number=0
CM058242.1	Liftoff	CDS	33877665	33877780	.	-	.	ID=cds-XP_030108121.1;Parent=rna-XM_030252261.2;Dbxref=GeneID:98766,GenBank:XP_030108121.1,MGI:MGI:1920995;Name=XP_030108121.1;gbkey=CDS;gene=Ubac1;product=ubiquitin-associated domain-containing protein 1 isoform X3;protein_id=XP_030108121.1;extra_copy_number=0
CM058242.1	Liftoff	CDS	33884039	33884177	.	-	.	ID=cds-XP_030108121.1;Parent=rna-XM_030252261.2;Dbxref=GeneID:98766,GenBank:XP_030108121.1,MGI:MGI:1920995;Name=XP_030108121.1;gbkey=CDS;gene=Ubac1;product=ubiquitin-associated domain-containing protein 1 isoform X3;protein_id=XP_030108121.1;extra_copy_number=0
CM058242.1	Liftoff	CDS	33885240	33885326	.	-	.	ID=cds-XP_030108121.1;Parent=rna-XM_030252261.2;Dbxref=GeneID:98766,GenBank:XP_030108121.1,MGI:MGI:1920995;Name=XP_030108121.1;gbkey=CDS;gene=Ubac1;product=ubiquitin-associated domain-containing protein 1 isoform X3;protein_id=XP_030108121.1;extra_copy_number=0
CM058242.1	Liftoff	CDS	33886432	33886666	.	-	.	ID=cds-XP_030108121.1;Parent=rna-XM_030252261.2;Dbxref=GeneID:98766,GenBank:XP_030108121.1,MGI:MGI:1920995;Name=XP_030108121.1;gbkey=CDS;gene=Ubac1;product=ubiquitin-associated domain-containing protein 1 isoform X3;protein_id=XP_030108121.1;extra_copy_number=0
CM058242.1	Liftoff	CDS	33887576	33887684	.	-	.	ID=cds-XP_030108121.1;Parent=rna-XM_030252261.2;Dbxref=GeneID:98766,GenBank:XP_030108121.1,MGI:MGI:1920995;Name=XP_030108121.1;gbkey=CDS;gene=Ubac1;product=ubiquitin-associated domain-containing protein 1 isoform X3;protein_id=XP_030108121.1;extra_copy_number=0
CM058242.1	Liftoff	CDS	33887876	33887978	.	-	.	ID=cds-XP_030108121.1;Parent=rna-XM_030252261.2;Dbxref=GeneID:98766,GenBank:XP_030108121.1,MGI:MGI:1920995;Name=XP_030108121.1;gbkey=CDS;gene=Ubac1;product=ubiquitin-associated domain-containing protein 1 isoform X3;protein_id=XP_030108121.1;extra_copy_number=0
CM058242.1	Liftoff	CDS	33889237	33889245	.	-	.	ID=cds-XP_030108121.1;Parent=rna-XM_030252261.2;Dbxref=GeneID:98766,GenBank:XP_030108121.1,MGI:MGI:1920995;Name=XP_030108121.1;gbkey=CDS;gene=Ubac1;product=ubiquitin-associated domain-containing protein 1 isoform X3;protein_id=XP_030108121.1;extra_copy_number=0
CM058242.1	Liftoff	mRNA	33877254	33893014	.	-	.	ID=rna-XM_030252262.2;Parent=gene-Ubac1;Dbxref=GeneID:98766,GenBank:XM_030252262.2,MGI:MGI:1920995;Name=XM_030252262.2;gbkey=mRNA;gene=Ubac1;model_evidence=Supporting evidence includes similarity to: 17 mRNAs%2C 16 ESTs%2C 758 long SRA reads%2C and 100%25 coverage of the annotated genomic feature by RNAseq alignments%2C including 8 samples with support for all annotated introns;product=ubiquitin associated domain containing 1%2C transcript variant X6;transcript_id=XM_030252262.2;matches_ref_protein=True;valid_ORF=True;extra_copy_number=0
CM058242.1	Liftoff	exon	33877254	33877780	.	-	.	ID=exon-XM_030252262.2-8;Parent=rna-XM_030252262.2;Dbxref=GeneID:98766,GenBank:XM_030252262.2,MGI:MGI:1920995;gbkey=mRNA;gene=Ubac1;product=ubiquitin associated domain containing 1%2C transcript variant X6;transcript_id=XM_030252262.2;extra_copy_number=0
CM058242.1	Liftoff	exon	33884039	33884177	.	-	.	ID=exon-XM_030252262.2-7;Parent=rna-XM_030252262.2;Dbxref=GeneID:98766,GenBank:XM_030252262.2,MGI:MGI:1920995;gbkey=mRNA;gene=Ubac1;product=ubiquitin associated domain containing 1%2C transcript variant X6;transcript_id=XM_030252262.2;extra_copy_number=0
CM058242.1	Liftoff	exon	33885240	33885326	.	-	.	ID=exon-XM_030252262.2-6;Parent=rna-XM_030252262.2;Dbxref=GeneID:98766,GenBank:XM_030252262.2,MGI:MGI:1920995;gbkey=mRNA;gene=Ubac1;product=ubiquitin associated domain containing 1%2C transcript variant X6;transcript_id=XM_030252262.2;extra_copy_number=0
CM058242.1	Liftoff	exon	33886432	33886666	.	-	.	ID=exon-XM_030252262.2-5;Parent=rna-XM_030252262.2;Dbxref=GeneID:98766,GenBank:XM_030252262.2,MGI:MGI:1920995;gbkey=mRNA;gene=Ubac1;product=ubiquitin associated domain containing 1%2C transcript variant X6;transcript_id=XM_030252262.2;extra_copy_number=0
CM058242.1	Liftoff	exon	33887576	33887684	.	-	.	ID=exon-XM_030252262.2-4;Parent=rna-XM_030252262.2;Dbxref=GeneID:98766,GenBank:XM_030252262.2,MGI:MGI:1920995;gbkey=mRNA;gene=Ubac1;product=ubiquitin associated domain containing 1%2C transcript variant X6;transcript_id=XM_030252262.2;extra_copy_number=0
CM058242.1	Liftoff	exon	33887876	33887978	.	-	.	ID=exon-XM_030252262.2-3;Parent=rna-XM_030252262.2;Dbxref=GeneID:98766,GenBank:XM_030252262.2,MGI:MGI:1920995;gbkey=mRNA;gene=Ubac1;product=ubiquitin associated domain containing 1%2C transcript variant X6;transcript_id=XM_030252262.2;extra_copy_number=0
CM058242.1	Liftoff	exon	33889237	33889344	.	-	.	ID=exon-XM_030252262.2-2;Parent=rna-XM_030252262.2;Dbxref=GeneID:98766,GenBank:XM_030252262.2,MGI:MGI:1920995;gbkey=mRNA;gene=Ubac1;product=ubiquitin associated domain containing 1%2C transcript variant X6;transcript_id=XM_030252262.2;extra_copy_number=0
CM058242.1	Liftoff	exon	33892313	33893014	.	-	.	ID=exon-XM_030252262.2-1;Parent=rna-XM_030252262.2;Dbxref=GeneID:98766,GenBank:XM_030252262.2,MGI:MGI:1920995;gbkey=mRNA;gene=Ubac1;product=ubiquitin associated domain containing 1%2C transcript variant X6;transcript_id=XM_030252262.2;extra_copy_number=0
CM058242.1	Liftoff	CDS	33877665	33877780	.	-	.	ID=cds-XP_030108122.1;Parent=rna-XM_030252262.2;Dbxref=GeneID:98766,GenBank:XP_030108122.1,MGI:MGI:1920995;Name=XP_030108122.1;gbkey=CDS;gene=Ubac1;product=ubiquitin-associated domain-containing protein 1 isoform X3;protein_id=XP_030108122.1;extra_copy_number=0
CM058242.1	Liftoff	CDS	33884039	33884177	.	-	.	ID=cds-XP_030108122.1;Parent=rna-XM_030252262.2;Dbxref=GeneID:98766,GenBank:XP_030108122.1,MGI:MGI:1920995;Name=XP_030108122.1;gbkey=CDS;gene=Ubac1;product=ubiquitin-associated domain-containing protein 1 isoform X3;protein_id=XP_030108122.1;extra_copy_number=0
CM058242.1	Liftoff	CDS	33885240	33885326	.	-	.	ID=cds-XP_030108122.1;Parent=rna-XM_030252262.2;Dbxref=GeneID:98766,GenBank:XP_030108122.1,MGI:MGI:1920995;Name=XP_030108122.1;gbkey=CDS;gene=Ubac1;product=ubiquitin-associated domain-containing protein 1 isoform X3;protein_id=XP_030108122.1;extra_copy_number=0
CM058242.1	Liftoff	CDS	33886432	33886666	.	-	.	ID=cds-XP_030108122.1;Parent=rna-XM_030252262.2;Dbxref=GeneID:98766,GenBank:XP_030108122.1,MGI:MGI:1920995;Name=XP_030108122.1;gbkey=CDS;gene=Ubac1;product=ubiquitin-associated domain-containing protein 1 isoform X3;protein_id=XP_030108122.1;extra_copy_number=0
CM058242.1	Liftoff	CDS	33887576	33887684	.	-	.	ID=cds-XP_030108122.1;Parent=rna-XM_030252262.2;Dbxref=GeneID:98766,GenBank:XP_030108122.1,MGI:MGI:1920995;Name=XP_030108122.1;gbkey=CDS;gene=Ubac1;product=ubiquitin-associated domain-containing protein 1 isoform X3;protein_id=XP_030108122.1;extra_copy_number=0
CM058242.1	Liftoff	CDS	33887876	33887978	.	-	.	ID=cds-XP_030108122.1;Parent=rna-XM_030252262.2;Dbxref=GeneID:98766,GenBank:XP_030108122.1,MGI:MGI:1920995;Name=XP_030108122.1;gbkey=CDS;gene=Ubac1;product=ubiquitin-associated domain-containing protein 1 isoform X3;protein_id=XP_030108122.1;extra_copy_number=0
CM058242.1	Liftoff	CDS	33889237	33889245	.	-	.	ID=cds-XP_030108122.1;Parent=rna-XM_030252262.2;Dbxref=GeneID:98766,GenBank:XP_030108122.1,MGI:MGI:1920995;Name=XP_030108122.1;gbkey=CDS;gene=Ubac1;product=ubiquitin-associated domain-containing protein 1 isoform X3;protein_id=XP_030108122.1;extra_copy_number=0
CM058242.1	Liftoff	mRNA	33877254	33900473	.	-	.	ID=rna-XM_036162736.1;Parent=gene-Ubac1;Dbxref=GeneID:98766,GenBank:XM_036162736.1,MGI:MGI:1920995;Name=XM_036162736.1;gbkey=mRNA;gene=Ubac1;model_evidence=Supporting evidence includes similarity to: 18 mRNAs%2C 17 ESTs%2C 806 long SRA reads%2C and 100%25 coverage of the annotated genomic feature by RNAseq alignments%2C including 25 samples with support for all annotated introns;product=ubiquitin associated domain containing 1%2C transcript variant X4;transcript_id=XM_036162736.1;matches_ref_protein=True;valid_ORF=True;extra_copy_number=0
CM058242.1	Liftoff	exon	33877254	33877780	.	-	.	ID=exon-XM_036162736.1-11;Parent=rna-XM_036162736.1;Dbxref=GeneID:98766,GenBank:XM_036162736.1,MGI:MGI:1920995;gbkey=mRNA;gene=Ubac1;product=ubiquitin associated domain containing 1%2C transcript variant X4;transcript_id=XM_036162736.1;extra_copy_number=0
CM058242.1	Liftoff	exon	33884039	33884177	.	-	.	ID=exon-XM_036162736.1-10;Parent=rna-XM_036162736.1;Dbxref=GeneID:98766,GenBank:XM_036162736.1,MGI:MGI:1920995;gbkey=mRNA;gene=Ubac1;product=ubiquitin associated domain containing 1%2C transcript variant X4;transcript_id=XM_036162736.1;extra_copy_number=0
CM058242.1	Liftoff	exon	33885240	33885326	.	-	.	ID=exon-XM_036162736.1-9;Parent=rna-XM_036162736.1;Dbxref=GeneID:98766,GenBank:XM_036162736.1,MGI:MGI:1920995;gbkey=mRNA;gene=Ubac1;product=ubiquitin associated domain containing 1%2C transcript variant X4;transcript_id=XM_036162736.1;extra_copy_number=0
CM058242.1	Liftoff	exon	33886432	33886666	.	-	.	ID=exon-XM_036162736.1-8;Parent=rna-XM_036162736.1;Dbxref=GeneID:98766,GenBank:XM_036162736.1,MGI:MGI:1920995;gbkey=mRNA;gene=Ubac1;product=ubiquitin associated domain containing 1%2C transcript variant X4;transcript_id=XM_036162736.1;extra_copy_number=0
CM058242.1	Liftoff	exon	33887576	33887684	.	-	.	ID=exon-XM_036162736.1-7;Parent=rna-XM_036162736.1;Dbxref=GeneID:98766,GenBank:XM_036162736.1,MGI:MGI:1920995;gbkey=mRNA;gene=Ubac1;product=ubiquitin associated domain containing 1%2C transcript variant X4;transcript_id=XM_036162736.1;extra_copy_number=0
CM058242.1	Liftoff	exon	33887876	33887978	.	-	.	ID=exon-XM_036162736.1-6;Parent=rna-XM_036162736.1;Dbxref=GeneID:98766,GenBank:XM_036162736.1,MGI:MGI:1920995;gbkey=mRNA;gene=Ubac1;product=ubiquitin associated domain containing 1%2C transcript variant X4;transcript_id=XM_036162736.1;extra_copy_number=0
CM058242.1	Liftoff	exon	33889237	33889344	.	-	.	ID=exon-XM_036162736.1-5;Parent=rna-XM_036162736.1;Dbxref=GeneID:98766,GenBank:XM_036162736.1,MGI:MGI:1920995;gbkey=mRNA;gene=Ubac1;product=ubiquitin associated domain containing 1%2C transcript variant X4;transcript_id=XM_036162736.1;extra_copy_number=0
CM058242.1	Liftoff	exon	33893607	33893680	.	-	.	ID=exon-XM_036162736.1-4;Parent=rna-XM_036162736.1;Dbxref=GeneID:98766,GenBank:XM_036162736.1,MGI:MGI:1920995;gbkey=mRNA;gene=Ubac1;product=ubiquitin associated domain containing 1%2C transcript variant X4;transcript_id=XM_036162736.1;extra_copy_number=0
CM058242.1	Liftoff	exon	33894672	33894765	.	-	.	ID=exon-XM_036162736.1-3;Parent=rna-XM_036162736.1;Dbxref=GeneID:98766,GenBank:XM_036162736.1,MGI:MGI:1920995;gbkey=mRNA;gene=Ubac1;product=ubiquitin associated domain containing 1%2C transcript variant X4;transcript_id=XM_036162736.1;extra_copy_number=0
CM058242.1	Liftoff	exon	33895013	33895133	.	-	.	ID=exon-XM_036162736.1-2;Parent=rna-XM_036162736.1;Dbxref=GeneID:98766,GenBank:XM_036162736.1,MGI:MGI:1920995;gbkey=mRNA;gene=Ubac1;product=ubiquitin associated domain containing 1%2C transcript variant X4;transcript_id=XM_036162736.1;extra_copy_number=0
CM058242.1	Liftoff	exon	33900114	33900473	.	-	.	ID=exon-XM_036162736.1-1;Parent=rna-XM_036162736.1;Dbxref=GeneID:98766,GenBank:XM_036162736.1,MGI:MGI:1920995;gbkey=mRNA;gene=Ubac1;product=ubiquitin associated domain containing 1%2C transcript variant X4;transcript_id=XM_036162736.1;extra_copy_number=0
CM058242.1	Liftoff	CDS	33877665	33877780	.	-	.	ID=cds-XP_036018629.1;Parent=rna-XM_036162736.1;Dbxref=GeneID:98766,GenBank:XP_036018629.1,MGI:MGI:1920995;Name=XP_036018629.1;gbkey=CDS;gene=Ubac1;product=ubiquitin-associated domain-containing protein 1 isoform X2;protein_id=XP_036018629.1;extra_copy_number=0
CM058242.1	Liftoff	CDS	33884039	33884177	.	-	.	ID=cds-XP_036018629.1;Parent=rna-XM_036162736.1;Dbxref=GeneID:98766,GenBank:XP_036018629.1,MGI:MGI:1920995;Name=XP_036018629.1;gbkey=CDS;gene=Ubac1;product=ubiquitin-associated domain-containing protein 1 isoform X2;protein_id=XP_036018629.1;extra_copy_number=0
CM058242.1	Liftoff	CDS	33885240	33885326	.	-	.	ID=cds-XP_036018629.1;Parent=rna-XM_036162736.1;Dbxref=GeneID:98766,GenBank:XP_036018629.1,MGI:MGI:1920995;Name=XP_036018629.1;gbkey=CDS;gene=Ubac1;product=ubiquitin-associated domain-containing protein 1 isoform X2;protein_id=XP_036018629.1;extra_copy_number=0
CM058242.1	Liftoff	CDS	33886432	33886666	.	-	.	ID=cds-XP_036018629.1;Parent=rna-XM_036162736.1;Dbxref=GeneID:98766,GenBank:XP_036018629.1,MGI:MGI:1920995;Name=XP_036018629.1;gbkey=CDS;gene=Ubac1;product=ubiquitin-associated domain-containing protein 1 isoform X2;protein_id=XP_036018629.1;extra_copy_number=0
CM058242.1	Liftoff	CDS	33887576	33887684	.	-	.	ID=cds-XP_036018629.1;Parent=rna-XM_036162736.1;Dbxref=GeneID:98766,GenBank:XP_036018629.1,MGI:MGI:1920995;Name=XP_036018629.1;gbkey=CDS;gene=Ubac1;product=ubiquitin-associated domain-containing protein 1 isoform X2;protein_id=XP_036018629.1;extra_copy_number=0
CM058242.1	Liftoff	CDS	33887876	33887978	.	-	.	ID=cds-XP_036018629.1;Parent=rna-XM_036162736.1;Dbxref=GeneID:98766,GenBank:XP_036018629.1,MGI:MGI:1920995;Name=XP_036018629.1;gbkey=CDS;gene=Ubac1;product=ubiquitin-associated domain-containing protein 1 isoform X2;protein_id=XP_036018629.1;extra_copy_number=0
CM058242.1	Liftoff	CDS	33889237	33889344	.	-	.	ID=cds-XP_036018629.1;Parent=rna-XM_036162736.1;Dbxref=GeneID:98766,GenBank:XP_036018629.1,MGI:MGI:1920995;Name=XP_036018629.1;gbkey=CDS;gene=Ubac1;product=ubiquitin-associated domain-containing protein 1 isoform X2;protein_id=XP_036018629.1;extra_copy_number=0
CM058242.1	Liftoff	CDS	33893607	33893633	.	-	.	ID=cds-XP_036018629.1;Parent=rna-XM_036162736.1;Dbxref=GeneID:98766,GenBank:XP_036018629.1,MGI:MGI:1920995;Name=XP_036018629.1;gbkey=CDS;gene=Ubac1;product=ubiquitin-associated domain-containing protein 1 isoform X2;protein_id=XP_036018629.1;extra_copy_number=0
CM058242.1	Liftoff	mRNA	33877254	33900484	.	-	.	ID=rna-XM_036162737.1;Parent=gene-Ubac1;Dbxref=GeneID:98766,GenBank:XM_036162737.1,MGI:MGI:1920995;Name=XM_036162737.1;gbkey=mRNA;gene=Ubac1;model_evidence=Supporting evidence includes similarity to: 12 mRNAs%2C 20 ESTs%2C 207 long SRA reads%2C and 100%25 coverage of the annotated genomic feature by RNAseq alignments%2C including 31 samples with support for all annotated introns;product=ubiquitin associated domain containing 1%2C transcript variant X7;transcript_id=XM_036162737.1;matches_ref_protein=True;valid_ORF=True;extra_copy_number=0
CM058242.1	Liftoff	exon	33877254	33877780	.	-	.	ID=exon-XM_036162737.1-10;Parent=rna-XM_036162737.1;Dbxref=GeneID:98766,GenBank:XM_036162737.1,MGI:MGI:1920995;gbkey=mRNA;gene=Ubac1;product=ubiquitin associated domain containing 1%2C transcript variant X7;transcript_id=XM_036162737.1;extra_copy_number=0
CM058242.1	Liftoff	exon	33885240	33885326	.	-	.	ID=exon-XM_036162737.1-9;Parent=rna-XM_036162737.1;Dbxref=GeneID:98766,GenBank:XM_036162737.1,MGI:MGI:1920995;gbkey=mRNA;gene=Ubac1;product=ubiquitin associated domain containing 1%2C transcript variant X7;transcript_id=XM_036162737.1;extra_copy_number=0
CM058242.1	Liftoff	exon	33886432	33886666	.	-	.	ID=exon-XM_036162737.1-8;Parent=rna-XM_036162737.1;Dbxref=GeneID:98766,GenBank:XM_036162737.1,MGI:MGI:1920995;gbkey=mRNA;gene=Ubac1;product=ubiquitin associated domain containing 1%2C transcript variant X7;transcript_id=XM_036162737.1;extra_copy_number=0
CM058242.1	Liftoff	exon	33887576	33887684	.	-	.	ID=exon-XM_036162737.1-7;Parent=rna-XM_036162737.1;Dbxref=GeneID:98766,GenBank:XM_036162737.1,MGI:MGI:1920995;gbkey=mRNA;gene=Ubac1;product=ubiquitin associated domain containing 1%2C transcript variant X7;transcript_id=XM_036162737.1;extra_copy_number=0
CM058242.1	Liftoff	exon	33887876	33887978	.	-	.	ID=exon-XM_036162737.1-6;Parent=rna-XM_036162737.1;Dbxref=GeneID:98766,GenBank:XM_036162737.1,MGI:MGI:1920995;gbkey=mRNA;gene=Ubac1;product=ubiquitin associated domain containing 1%2C transcript variant X7;transcript_id=XM_036162737.1;extra_copy_number=0
CM058242.1	Liftoff	exon	33889237	33889344	.	-	.	ID=exon-XM_036162737.1-5;Parent=rna-XM_036162737.1;Dbxref=GeneID:98766,GenBank:XM_036162737.1,MGI:MGI:1920995;gbkey=mRNA;gene=Ubac1;product=ubiquitin associated domain containing 1%2C transcript variant X7;transcript_id=XM_036162737.1;extra_copy_number=0
CM058242.1	Liftoff	exon	33893607	33893680	.	-	.	ID=exon-XM_036162737.1-4;Parent=rna-XM_036162737.1;Dbxref=GeneID:98766,GenBank:XM_036162737.1,MGI:MGI:1920995;gbkey=mRNA;gene=Ubac1;product=ubiquitin associated domain containing 1%2C transcript variant X7;transcript_id=XM_036162737.1;extra_copy_number=0
CM058242.1	Liftoff	exon	33894672	33894860	.	-	.	ID=exon-XM_036162737.1-3;Parent=rna-XM_036162737.1;Dbxref=GeneID:98766,GenBank:XM_036162737.1,MGI:MGI:1920995;gbkey=mRNA;gene=Ubac1;product=ubiquitin associated domain containing 1%2C transcript variant X7;transcript_id=XM_036162737.1;extra_copy_number=0
CM058242.1	Liftoff	exon	33895013	33895133	.	-	.	ID=exon-XM_036162737.1-2;Parent=rna-XM_036162737.1;Dbxref=GeneID:98766,GenBank:XM_036162737.1,MGI:MGI:1920995;gbkey=mRNA;gene=Ubac1;product=ubiquitin associated domain containing 1%2C transcript variant X7;transcript_id=XM_036162737.1;extra_copy_number=0
CM058242.1	Liftoff	exon	33900114	33900484	.	-	.	ID=exon-XM_036162737.1-1;Parent=rna-XM_036162737.1;Dbxref=GeneID:98766,GenBank:XM_036162737.1,MGI:MGI:1920995;gbkey=mRNA;gene=Ubac1;product=ubiquitin associated domain containing 1%2C transcript variant X7;transcript_id=XM_036162737.1;extra_copy_number=0
CM058242.1	Liftoff	CDS	33877733	33877780	.	-	.	ID=cds-XP_036018630.1;Parent=rna-XM_036162737.1;Dbxref=GeneID:98766,GenBank:XP_036018630.1,MGI:MGI:1920995;Name=XP_036018630.1;gbkey=CDS;gene=Ubac1;product=ubiquitin-associated domain-containing protein 1 isoform X4;protein_id=XP_036018630.1;extra_copy_number=0
CM058242.1	Liftoff	CDS	33885240	33885326	.	-	.	ID=cds-XP_036018630.1;Parent=rna-XM_036162737.1;Dbxref=GeneID:98766,GenBank:XP_036018630.1,MGI:MGI:1920995;Name=XP_036018630.1;gbkey=CDS;gene=Ubac1;product=ubiquitin-associated domain-containing protein 1 isoform X4;protein_id=XP_036018630.1;extra_copy_number=0
CM058242.1	Liftoff	CDS	33886432	33886666	.	-	.	ID=cds-XP_036018630.1;Parent=rna-XM_036162737.1;Dbxref=GeneID:98766,GenBank:XP_036018630.1,MGI:MGI:1920995;Name=XP_036018630.1;gbkey=CDS;gene=Ubac1;product=ubiquitin-associated domain-containing protein 1 isoform X4;protein_id=XP_036018630.1;extra_copy_number=0
CM058242.1	Liftoff	CDS	33887576	33887684	.	-	.	ID=cds-XP_036018630.1;Parent=rna-XM_036162737.1;Dbxref=GeneID:98766,GenBank:XP_036018630.1,MGI:MGI:1920995;Name=XP_036018630.1;gbkey=CDS;gene=Ubac1;product=ubiquitin-associated domain-containing protein 1 isoform X4;protein_id=XP_036018630.1;extra_copy_number=0
CM058242.1	Liftoff	CDS	33887876	33887978	.	-	.	ID=cds-XP_036018630.1;Parent=rna-XM_036162737.1;Dbxref=GeneID:98766,GenBank:XP_036018630.1,MGI:MGI:1920995;Name=XP_036018630.1;gbkey=CDS;gene=Ubac1;product=ubiquitin-associated domain-containing protein 1 isoform X4;protein_id=XP_036018630.1;extra_copy_number=0
CM058242.1	Liftoff	CDS	33889237	33889344	.	-	.	ID=cds-XP_036018630.1;Parent=rna-XM_036162737.1;Dbxref=GeneID:98766,GenBank:XP_036018630.1,MGI:MGI:1920995;Name=XP_036018630.1;gbkey=CDS;gene=Ubac1;product=ubiquitin-associated domain-containing protein 1 isoform X4;protein_id=XP_036018630.1;extra_copy_number=0
CM058242.1	Liftoff	CDS	33893607	33893633	.	-	.	ID=cds-XP_036018630.1;Parent=rna-XM_036162737.1;Dbxref=GeneID:98766,GenBank:XP_036018630.1,MGI:MGI:1920995;Name=XP_036018630.1;gbkey=CDS;gene=Ubac1;product=ubiquitin-associated domain-containing protein 1 isoform X4;protein_id=XP_036018630.1;extra_copy_number=0
CM058242.1	Liftoff	transcript	33877254	33900498	.	-	.	ID=rna-XR_004940785.1;Parent=gene-Ubac1;Dbxref=GeneID:98766,GenBank:XR_004940785.1,MGI:MGI:1920995;Name=XR_004940785.1;gbkey=misc_RNA;gene=Ubac1;model_evidence=Supporting evidence includes similarity to: 12 mRNAs%2C 14 ESTs%2C 379 long SRA reads%2C and 100%25 coverage of the annotated genomic feature by RNAseq alignments%2C including 17 samples with support for all annotated introns;product=ubiquitin associated domain containing 1%2C transcript variant X1;transcript_id=XR_004940785.1;extra_copy_number=0
CM058242.1	Liftoff	exon	33877254	33877780	.	-	.	ID=exon-XR_004940785.1-10;Parent=rna-XR_004940785.1;Dbxref=GeneID:98766,GenBank:XR_004940785.1,MGI:MGI:1920995;gbkey=misc_RNA;gene=Ubac1;product=ubiquitin associated domain containing 1%2C transcript variant X1;transcript_id=XR_004940785.1;extra_copy_number=0
CM058242.1	Liftoff	exon	33884039	33884177	.	-	.	ID=exon-XR_004940785.1-9;Parent=rna-XR_004940785.1;Dbxref=GeneID:98766,GenBank:XR_004940785.1,MGI:MGI:1920995;gbkey=misc_RNA;gene=Ubac1;product=ubiquitin associated domain containing 1%2C transcript variant X1;transcript_id=XR_004940785.1;extra_copy_number=0
CM058242.1	Liftoff	exon	33885150	33885326	.	-	.	ID=exon-XR_004940785.1-8;Parent=rna-XR_004940785.1;Dbxref=GeneID:98766,GenBank:XR_004940785.1,MGI:MGI:1920995;gbkey=misc_RNA;gene=Ubac1;product=ubiquitin associated domain containing 1%2C transcript variant X1;transcript_id=XR_004940785.1;extra_copy_number=0
CM058242.1	Liftoff	exon	33886432	33886666	.	-	.	ID=exon-XR_004940785.1-7;Parent=rna-XR_004940785.1;Dbxref=GeneID:98766,GenBank:XR_004940785.1,MGI:MGI:1920995;gbkey=misc_RNA;gene=Ubac1;product=ubiquitin associated domain containing 1%2C transcript variant X1;transcript_id=XR_004940785.1;extra_copy_number=0
CM058242.1	Liftoff	exon	33887576	33887684	.	-	.	ID=exon-XR_004940785.1-6;Parent=rna-XR_004940785.1;Dbxref=GeneID:98766,GenBank:XR_004940785.1,MGI:MGI:1920995;gbkey=misc_RNA;gene=Ubac1;product=ubiquitin associated domain containing 1%2C transcript variant X1;transcript_id=XR_004940785.1;extra_copy_number=0
CM058242.1	Liftoff	exon	33887876	33887978	.	-	.	ID=exon-XR_004940785.1-5;Parent=rna-XR_004940785.1;Dbxref=GeneID:98766,GenBank:XR_004940785.1,MGI:MGI:1920995;gbkey=misc_RNA;gene=Ubac1;product=ubiquitin associated domain containing 1%2C transcript variant X1;transcript_id=XR_004940785.1;extra_copy_number=0
CM058242.1	Liftoff	exon	33889237	33889344	.	-	.	ID=exon-XR_004940785.1-4;Parent=rna-XR_004940785.1;Dbxref=GeneID:98766,GenBank:XR_004940785.1,MGI:MGI:1920995;gbkey=misc_RNA;gene=Ubac1;product=ubiquitin associated domain containing 1%2C transcript variant X1;transcript_id=XR_004940785.1;extra_copy_number=0
CM058242.1	Liftoff	exon	33893607	33893680	.	-	.	ID=exon-XR_004940785.1-3;Parent=rna-XR_004940785.1;Dbxref=GeneID:98766,GenBank:XR_004940785.1,MGI:MGI:1920995;gbkey=misc_RNA;gene=Ubac1;product=ubiquitin associated domain containing 1%2C transcript variant X1;transcript_id=XR_004940785.1;extra_copy_number=0
CM058242.1	Liftoff	exon	33895013	33895133	.	-	.	ID=exon-XR_004940785.1-2;Parent=rna-XR_004940785.1;Dbxref=GeneID:98766,GenBank:XR_004940785.1,MGI:MGI:1920995;gbkey=misc_RNA;gene=Ubac1;product=ubiquitin associated domain containing 1%2C transcript variant X1;transcript_id=XR_004940785.1;extra_copy_number=0
CM058242.1	Liftoff	exon	33900114	33900498	.	-	.	ID=exon-XR_004940785.1-1;Parent=rna-XR_004940785.1;Dbxref=GeneID:98766,GenBank:XR_004940785.1,MGI:MGI:1920995;gbkey=misc_RNA;gene=Ubac1;product=ubiquitin associated domain containing 1%2C transcript variant X1;transcript_id=XR_004940785.1;extra_copy_number=0
CM058242.1	Liftoff	gene	33934254	34001534	.	-	.	ID=gene-Nacc2;Dbxref=GeneID:67991,MGI:MGI:1915241;Name=Nacc2;description=nucleus accumbens associated 2%2C BEN and BTB (POZ) domain containing;gbkey=Gene;gene=Nacc2;gene_biotype=protein_coding;gene_synonym=0610020I02Rik,Btbd14a,C030048H19Rik;coverage=1.0;sequence_ID=1.0;valid_ORFs=4;extra_copy_number=0;copy_num_ID=gene-Nacc2_0
CM058242.1	Liftoff	mRNA	33934254	33971115	.	-	.	ID=rna-XM_006498259.1;Parent=gene-Nacc2;Dbxref=GeneID:67991,GenBank:XM_006498259.1,MGI:MGI:1915241;Name=XM_006498259.1;gbkey=mRNA;gene=Nacc2;model_evidence=Supporting evidence includes similarity to: 23 mRNAs%2C 60 ESTs%2C 2508 long SRA reads%2C and 100%25 coverage of the annotated genomic feature by RNAseq alignments%2C including 43 samples with support for all annotated introns;product=nucleus accumbens associated 2%2C BEN and BTB (POZ) domain containing%2C transcript variant X1;transcript_id=XM_006498259.1;matches_ref_protein=True;valid_ORF=True;extra_copy_number=0
CM058242.1	Liftoff	exon	33934254	33939192	.	-	.	ID=exon-XM_006498259.1-7;Parent=rna-XM_006498259.1;Dbxref=GeneID:67991,GenBank:XM_006498259.1,MGI:MGI:1915241;gbkey=mRNA;gene=Nacc2;product=nucleus accumbens associated 2%2C BEN and BTB (POZ) domain containing%2C transcript variant X1;transcript_id=XM_006498259.1;extra_copy_number=0
CM058242.1	Liftoff	exon	33940292	33940389	.	-	.	ID=exon-XM_006498259.1-6;Parent=rna-XM_006498259.1;Dbxref=GeneID:67991,GenBank:XM_006498259.1,MGI:MGI:1915241;gbkey=mRNA;gene=Nacc2;product=nucleus accumbens associated 2%2C BEN and BTB (POZ) domain containing%2C transcript variant X1;transcript_id=XM_006498259.1;extra_copy_number=0
CM058242.1	Liftoff	exon	33940911	33941016	.	-	.	ID=exon-XM_006498259.1-5;Parent=rna-XM_006498259.1;Dbxref=GeneID:67991,GenBank:XM_006498259.1,MGI:MGI:1915241;gbkey=mRNA;gene=Nacc2;product=nucleus accumbens associated 2%2C BEN and BTB (POZ) domain containing%2C transcript variant X1;transcript_id=XM_006498259.1;extra_copy_number=0
CM058242.1	Liftoff	exon	33943173	33943337	.	-	.	ID=exon-XM_006498259.1-4;Parent=rna-XM_006498259.1;Dbxref=GeneID:67991,GenBank:XM_006498259.1,MGI:MGI:1915241;gbkey=mRNA;gene=Nacc2;product=nucleus accumbens associated 2%2C BEN and BTB (POZ) domain containing%2C transcript variant X1;transcript_id=XM_006498259.1;extra_copy_number=0
CM058242.1	Liftoff	exon	33968267	33968884	.	-	.	ID=exon-XM_006498259.1-3;Parent=rna-XM_006498259.1;Dbxref=GeneID:67991,GenBank:XM_006498259.1,MGI:MGI:1915241;gbkey=mRNA;gene=Nacc2;product=nucleus accumbens associated 2%2C BEN and BTB (POZ) domain containing%2C transcript variant X1;transcript_id=XM_006498259.1;extra_copy_number=0
CM058242.1	Liftoff	exon	33968966	33969206	.	-	.	ID=exon-XM_006498259.1-2;Parent=rna-XM_006498259.1;Dbxref=GeneID:67991,GenBank:XM_006498259.1,MGI:MGI:1915241;gbkey=mRNA;gene=Nacc2;product=nucleus accumbens associated 2%2C BEN and BTB (POZ) domain containing%2C transcript variant X1;transcript_id=XM_006498259.1;extra_copy_number=0
CM058242.1	Liftoff	exon	33970475	33971115	.	-	.	ID=exon-XM_006498259.1-1;Parent=rna-XM_006498259.1;Dbxref=GeneID:67991,GenBank:XM_006498259.1,MGI:MGI:1915241;gbkey=mRNA;gene=Nacc2;product=nucleus accumbens associated 2%2C BEN and BTB (POZ) domain containing%2C transcript variant X1;transcript_id=XM_006498259.1;extra_copy_number=0
CM058242.1	Liftoff	CDS	33938681	33939192	.	-	.	ID=cds-XP_006498322.1;Parent=rna-XM_006498259.1;Dbxref=GeneID:67991,GenBank:XP_006498322.1,MGI:MGI:1915241;Name=XP_006498322.1;gbkey=CDS;gene=Nacc2;product=nucleus accumbens-associated protein 2 isoform X1;protein_id=XP_006498322.1;extra_copy_number=0
CM058242.1	Liftoff	CDS	33940292	33940389	.	-	.	ID=cds-XP_006498322.1;Parent=rna-XM_006498259.1;Dbxref=GeneID:67991,GenBank:XP_006498322.1,MGI:MGI:1915241;Name=XP_006498322.1;gbkey=CDS;gene=Nacc2;product=nucleus accumbens-associated protein 2 isoform X1;protein_id=XP_006498322.1;extra_copy_number=0
CM058242.1	Liftoff	CDS	33940911	33941016	.	-	.	ID=cds-XP_006498322.1;Parent=rna-XM_006498259.1;Dbxref=GeneID:67991,GenBank:XP_006498322.1,MGI:MGI:1915241;Name=XP_006498322.1;gbkey=CDS;gene=Nacc2;product=nucleus accumbens-associated protein 2 isoform X1;protein_id=XP_006498322.1;extra_copy_number=0
CM058242.1	Liftoff	CDS	33943173	33943337	.	-	.	ID=cds-XP_006498322.1;Parent=rna-XM_006498259.1;Dbxref=GeneID:67991,GenBank:XP_006498322.1,MGI:MGI:1915241;Name=XP_006498322.1;gbkey=CDS;gene=Nacc2;product=nucleus accumbens-associated protein 2 isoform X1;protein_id=XP_006498322.1;extra_copy_number=0
CM058242.1	Liftoff	CDS	33968267	33968884	.	-	.	ID=cds-XP_006498322.1;Parent=rna-XM_006498259.1;Dbxref=GeneID:67991,GenBank:XP_006498322.1,MGI:MGI:1915241;Name=XP_006498322.1;gbkey=CDS;gene=Nacc2;product=nucleus accumbens-associated protein 2 isoform X1;protein_id=XP_006498322.1;extra_copy_number=0
CM058242.1	Liftoff	CDS	33968966	33969146	.	-	.	ID=cds-XP_006498322.1;Parent=rna-XM_006498259.1;Dbxref=GeneID:67991,GenBank:XP_006498322.1,MGI:MGI:1915241;Name=XP_006498322.1;gbkey=CDS;gene=Nacc2;product=nucleus accumbens-associated protein 2 isoform X1;protein_id=XP_006498322.1;extra_copy_number=0
CM058242.1	Liftoff	mRNA	33934254	34001530	.	-	.	ID=rna-XM_006498260.1;Parent=gene-Nacc2;Dbxref=GeneID:67991,GenBank:XM_006498260.1,MGI:MGI:1915241;Name=XM_006498260.1;gbkey=mRNA;gene=Nacc2;model_evidence=Supporting evidence includes similarity to: 23 mRNAs%2C 34 ESTs%2C 2501 long SRA reads%2C and 100%25 coverage of the annotated genomic feature by RNAseq alignments%2C including 44 samples with support for all annotated introns;product=nucleus accumbens associated 2%2C BEN and BTB (POZ) domain containing%2C transcript variant X2;transcript_id=XM_006498260.1;matches_ref_protein=True;valid_ORF=True;extra_copy_number=0
CM058242.1	Liftoff	exon	33934254	33939192	.	-	.	ID=exon-XM_006498260.1-7;Parent=rna-XM_006498260.1;Dbxref=GeneID:67991,GenBank:XM_006498260.1,MGI:MGI:1915241;gbkey=mRNA;gene=Nacc2;product=nucleus accumbens associated 2%2C BEN and BTB (POZ) domain containing%2C transcript variant X2;transcript_id=XM_006498260.1;extra_copy_number=0
CM058242.1	Liftoff	exon	33940292	33940389	.	-	.	ID=exon-XM_006498260.1-6;Parent=rna-XM_006498260.1;Dbxref=GeneID:67991,GenBank:XM_006498260.1,MGI:MGI:1915241;gbkey=mRNA;gene=Nacc2;product=nucleus accumbens associated 2%2C BEN and BTB (POZ) domain containing%2C transcript variant X2;transcript_id=XM_006498260.1;extra_copy_number=0
CM058242.1	Liftoff	exon	33940911	33941016	.	-	.	ID=exon-XM_006498260.1-5;Parent=rna-XM_006498260.1;Dbxref=GeneID:67991,GenBank:XM_006498260.1,MGI:MGI:1915241;gbkey=mRNA;gene=Nacc2;product=nucleus accumbens associated 2%2C BEN and BTB (POZ) domain containing%2C transcript variant X2;transcript_id=XM_006498260.1;extra_copy_number=0
CM058242.1	Liftoff	exon	33943173	33943337	.	-	.	ID=exon-XM_006498260.1-4;Parent=rna-XM_006498260.1;Dbxref=GeneID:67991,GenBank:XM_006498260.1,MGI:MGI:1915241;gbkey=mRNA;gene=Nacc2;product=nucleus accumbens associated 2%2C BEN and BTB (POZ) domain containing%2C transcript variant X2;transcript_id=XM_006498260.1;extra_copy_number=0
CM058242.1	Liftoff	exon	33968267	33968884	.	-	.	ID=exon-XM_006498260.1-3;Parent=rna-XM_006498260.1;Dbxref=GeneID:67991,GenBank:XM_006498260.1,MGI:MGI:1915241;gbkey=mRNA;gene=Nacc2;product=nucleus accumbens associated 2%2C BEN and BTB (POZ) domain containing%2C transcript variant X2;transcript_id=XM_006498260.1;extra_copy_number=0
CM058242.1	Liftoff	exon	33968966	33969206	.	-	.	ID=exon-XM_006498260.1-2;Parent=rna-XM_006498260.1;Dbxref=GeneID:67991,GenBank:XM_006498260.1,MGI:MGI:1915241;gbkey=mRNA;gene=Nacc2;product=nucleus accumbens associated 2%2C BEN and BTB (POZ) domain containing%2C transcript variant X2;transcript_id=XM_006498260.1;extra_copy_number=0
CM058242.1	Liftoff	exon	34001412	34001530	.	-	.	ID=exon-XM_006498260.1-1;Parent=rna-XM_006498260.1;Dbxref=GeneID:67991,GenBank:XM_006498260.1,MGI:MGI:1915241;gbkey=mRNA;gene=Nacc2;product=nucleus accumbens associated 2%2C BEN and BTB (POZ) domain containing%2C transcript variant X2;transcript_id=XM_006498260.1;extra_copy_number=0
CM058242.1	Liftoff	CDS	33938681	33939192	.	-	.	ID=cds-XP_006498323.1;Parent=rna-XM_006498260.1;Dbxref=GeneID:67991,GenBank:XP_006498323.1,MGI:MGI:1915241;Name=XP_006498323.1;gbkey=CDS;gene=Nacc2;product=nucleus accumbens-associated protein 2 isoform X1;protein_id=XP_006498323.1;extra_copy_number=0
CM058242.1	Liftoff	CDS	33940292	33940389	.	-	.	ID=cds-XP_006498323.1;Parent=rna-XM_006498260.1;Dbxref=GeneID:67991,GenBank:XP_006498323.1,MGI:MGI:1915241;Name=XP_006498323.1;gbkey=CDS;gene=Nacc2;product=nucleus accumbens-associated protein 2 isoform X1;protein_id=XP_006498323.1;extra_copy_number=0
CM058242.1	Liftoff	CDS	33940911	33941016	.	-	.	ID=cds-XP_006498323.1;Parent=rna-XM_006498260.1;Dbxref=GeneID:67991,GenBank:XP_006498323.1,MGI:MGI:1915241;Name=XP_006498323.1;gbkey=CDS;gene=Nacc2;product=nucleus accumbens-associated protein 2 isoform X1;protein_id=XP_006498323.1;extra_copy_number=0
CM058242.1	Liftoff	CDS	33943173	33943337	.	-	.	ID=cds-XP_006498323.1;Parent=rna-XM_006498260.1;Dbxref=GeneID:67991,GenBank:XP_006498323.1,MGI:MGI:1915241;Name=XP_006498323.1;gbkey=CDS;gene=Nacc2;product=nucleus accumbens-associated protein 2 isoform X1;protein_id=XP_006498323.1;extra_copy_number=0
CM058242.1	Liftoff	CDS	33968267	33968884	.	-	.	ID=cds-XP_006498323.1;Parent=rna-XM_006498260.1;Dbxref=GeneID:67991,GenBank:XP_006498323.1,MGI:MGI:1915241;Name=XP_006498323.1;gbkey=CDS;gene=Nacc2;product=nucleus accumbens-associated protein 2 isoform X1;protein_id=XP_006498323.1;extra_copy_number=0
CM058242.1	Liftoff	CDS	33968966	33969146	.	-	.	ID=cds-XP_006498323.1;Parent=rna-XM_006498260.1;Dbxref=GeneID:67991,GenBank:XP_006498323.1,MGI:MGI:1915241;Name=XP_006498323.1;gbkey=CDS;gene=Nacc2;product=nucleus accumbens-associated protein 2 isoform X1;protein_id=XP_006498323.1;extra_copy_number=0
CM058242.1	Liftoff	mRNA	33934255	33971120	.	-	.	ID=rna-NM_001037098.1;Parent=gene-Nacc2;Dbxref=GeneID:67991,GenBank:NM_001037098.1,MGI:MGI:1915241;Name=NM_001037098.1;gbkey=mRNA;gene=Nacc2;product=nucleus accumbens associated 2%2C BEN and BTB (POZ) domain containing%2C transcript variant 2;tag=RefSeq Select;transcript_id=NM_001037098.1;matches_ref_protein=True;valid_ORF=True;extra_copy_number=0
CM058242.1	Liftoff	exon	33934255	33939192	.	-	.	ID=exon-NM_001037098.1-6;Parent=rna-NM_001037098.1;Dbxref=GeneID:67991,GenBank:NM_001037098.1,MGI:MGI:1915241;gbkey=mRNA;gene=Nacc2;product=nucleus accumbens associated 2%2C BEN and BTB (POZ) domain containing%2C transcript variant 2;tag=RefSeq Select;transcript_id=NM_001037098.1;extra_copy_number=0
CM058242.1	Liftoff	exon	33940292	33940389	.	-	.	ID=exon-NM_001037098.1-5;Parent=rna-NM_001037098.1;Dbxref=GeneID:67991,GenBank:NM_001037098.1,MGI:MGI:1915241;gbkey=mRNA;gene=Nacc2;product=nucleus accumbens associated 2%2C BEN and BTB (POZ) domain containing%2C transcript variant 2;tag=RefSeq Select;transcript_id=NM_001037098.1;extra_copy_number=0
CM058242.1	Liftoff	exon	33940911	33941016	.	-	.	ID=exon-NM_001037098.1-4;Parent=rna-NM_001037098.1;Dbxref=GeneID:67991,GenBank:NM_001037098.1,MGI:MGI:1915241;gbkey=mRNA;gene=Nacc2;product=nucleus accumbens associated 2%2C BEN and BTB (POZ) domain containing%2C transcript variant 2;tag=RefSeq Select;transcript_id=NM_001037098.1;extra_copy_number=0
CM058242.1	Liftoff	exon	33943173	33943337	.	-	.	ID=exon-NM_001037098.1-3;Parent=rna-NM_001037098.1;Dbxref=GeneID:67991,GenBank:NM_001037098.1,MGI:MGI:1915241;gbkey=mRNA;gene=Nacc2;product=nucleus accumbens associated 2%2C BEN and BTB (POZ) domain containing%2C transcript variant 2;tag=RefSeq Select;transcript_id=NM_001037098.1;extra_copy_number=0
CM058242.1	Liftoff	exon	33968267	33969206	.	-	.	ID=exon-NM_001037098.1-2;Parent=rna-NM_001037098.1;Dbxref=GeneID:67991,GenBank:NM_001037098.1,MGI:MGI:1915241;gbkey=mRNA;gene=Nacc2;product=nucleus accumbens associated 2%2C BEN and BTB (POZ) domain containing%2C transcript variant 2;tag=RefSeq Select;transcript_id=NM_001037098.1;extra_copy_number=0
CM058242.1	Liftoff	exon	33970475	33971120	.	-	.	ID=exon-NM_001037098.1-1;Parent=rna-NM_001037098.1;Dbxref=GeneID:67991,GenBank:NM_001037098.1,MGI:MGI:1915241;gbkey=mRNA;gene=Nacc2;product=nucleus accumbens associated 2%2C BEN and BTB (POZ) domain containing%2C transcript variant 2;tag=RefSeq Select;transcript_id=NM_001037098.1;extra_copy_number=0
CM058242.1	Liftoff	CDS	33938681	33939192	.	-	.	ID=cds-NP_001032175.1;Parent=rna-NM_001037098.1;Dbxref=CCDS:CCDS15796.1,GeneID:67991,GenBank:NP_001032175.1,MGI:MGI:1915241;Name=NP_001032175.1;gbkey=CDS;gene=Nacc2;product=nucleus accumbens-associated protein 2;protein_id=NP_001032175.1;tag=RefSeq Select;extra_copy_number=0
CM058242.1	Liftoff	CDS	33940292	33940389	.	-	.	ID=cds-NP_001032175.1;Parent=rna-NM_001037098.1;Dbxref=CCDS:CCDS15796.1,GeneID:67991,GenBank:NP_001032175.1,MGI:MGI:1915241;Name=NP_001032175.1;gbkey=CDS;gene=Nacc2;product=nucleus accumbens-associated protein 2;protein_id=NP_001032175.1;tag=RefSeq Select;extra_copy_number=0
CM058242.1	Liftoff	CDS	33940911	33941016	.	-	.	ID=cds-NP_001032175.1;Parent=rna-NM_001037098.1;Dbxref=CCDS:CCDS15796.1,GeneID:67991,GenBank:NP_001032175.1,MGI:MGI:1915241;Name=NP_001032175.1;gbkey=CDS;gene=Nacc2;product=nucleus accumbens-associated protein 2;protein_id=NP_001032175.1;tag=RefSeq Select;extra_copy_number=0
CM058242.1	Liftoff	CDS	33943173	33943337	.	-	.	ID=cds-NP_001032175.1;Parent=rna-NM_001037098.1;Dbxref=CCDS:CCDS15796.1,GeneID:67991,GenBank:NP_001032175.1,MGI:MGI:1915241;Name=NP_001032175.1;gbkey=CDS;gene=Nacc2;product=nucleus accumbens-associated protein 2;protein_id=NP_001032175.1;tag=RefSeq Select;extra_copy_number=0
CM058242.1	Liftoff	CDS	33968267	33969146	.	-	.	ID=cds-NP_001032175.1;Parent=rna-NM_001037098.1;Dbxref=CCDS:CCDS15796.1,GeneID:67991,GenBank:NP_001032175.1,MGI:MGI:1915241;Name=NP_001032175.1;gbkey=CDS;gene=Nacc2;product=nucleus accumbens-associated protein 2;protein_id=NP_001032175.1;tag=RefSeq Select;extra_copy_number=0
CM058242.1	Liftoff	mRNA	33934255	34001534	.	-	.	ID=rna-NM_026495.3;Parent=gene-Nacc2;Dbxref=GeneID:67991,GenBank:NM_026495.3,MGI:MGI:1915241;Name=NM_026495.3;gbkey=mRNA;gene=Nacc2;product=nucleus accumbens associated 2%2C BEN and BTB (POZ) domain containing%2C transcript variant 1;transcript_id=NM_026495.3;matches_ref_protein=True;valid_ORF=True;extra_copy_number=0
CM058242.1	Liftoff	exon	33934255	33939192	.	-	.	ID=exon-NM_026495.3-6;Parent=rna-NM_026495.3;Dbxref=GeneID:67991,GenBank:NM_026495.3,MGI:MGI:1915241;gbkey=mRNA;gene=Nacc2;product=nucleus accumbens associated 2%2C BEN and BTB (POZ) domain containing%2C transcript variant 1;transcript_id=NM_026495.3;extra_copy_number=0
CM058242.1	Liftoff	exon	33940292	33940389	.	-	.	ID=exon-NM_026495.3-5;Parent=rna-NM_026495.3;Dbxref=GeneID:67991,GenBank:NM_026495.3,MGI:MGI:1915241;gbkey=mRNA;gene=Nacc2;product=nucleus accumbens associated 2%2C BEN and BTB (POZ) domain containing%2C transcript variant 1;transcript_id=NM_026495.3;extra_copy_number=0
CM058242.1	Liftoff	exon	33940911	33941016	.	-	.	ID=exon-NM_026495.3-4;Parent=rna-NM_026495.3;Dbxref=GeneID:67991,GenBank:NM_026495.3,MGI:MGI:1915241;gbkey=mRNA;gene=Nacc2;product=nucleus accumbens associated 2%2C BEN and BTB (POZ) domain containing%2C transcript variant 1;transcript_id=NM_026495.3;extra_copy_number=0
CM058242.1	Liftoff	exon	33943173	33943337	.	-	.	ID=exon-NM_026495.3-3;Parent=rna-NM_026495.3;Dbxref=GeneID:67991,GenBank:NM_026495.3,MGI:MGI:1915241;gbkey=mRNA;gene=Nacc2;product=nucleus accumbens associated 2%2C BEN and BTB (POZ) domain containing%2C transcript variant 1;transcript_id=NM_026495.3;extra_copy_number=0
CM058242.1	Liftoff	exon	33968267	33969206	.	-	.	ID=exon-NM_026495.3-2;Parent=rna-NM_026495.3;Dbxref=GeneID:67991,GenBank:NM_026495.3,MGI:MGI:1915241;gbkey=mRNA;gene=Nacc2;product=nucleus accumbens associated 2%2C BEN and BTB (POZ) domain containing%2C transcript variant 1;transcript_id=NM_026495.3;extra_copy_number=0
CM058242.1	Liftoff	exon	34001412	34001534	.	-	.	ID=exon-NM_026495.3-1;Parent=rna-NM_026495.3;Dbxref=GeneID:67991,GenBank:NM_026495.3,MGI:MGI:1915241;gbkey=mRNA;gene=Nacc2;product=nucleus accumbens associated 2%2C BEN and BTB (POZ) domain containing%2C transcript variant 1;transcript_id=NM_026495.3;extra_copy_number=0
CM058242.1	Liftoff	CDS	33938681	33939192	.	-	.	ID=cds-NP_080771.3;Parent=rna-NM_026495.3;Dbxref=CCDS:CCDS15796.1,GeneID:67991,GenBank:NP_080771.3,MGI:MGI:1915241;Name=NP_080771.3;gbkey=CDS;gene=Nacc2;product=nucleus accumbens-associated protein 2;protein_id=NP_080771.3;extra_copy_number=0
CM058242.1	Liftoff	CDS	33940292	33940389	.	-	.	ID=cds-NP_080771.3;Parent=rna-NM_026495.3;Dbxref=CCDS:CCDS15796.1,GeneID:67991,GenBank:NP_080771.3,MGI:MGI:1915241;Name=NP_080771.3;gbkey=CDS;gene=Nacc2;product=nucleus accumbens-associated protein 2;protein_id=NP_080771.3;extra_copy_number=0
CM058242.1	Liftoff	CDS	33940911	33941016	.	-	.	ID=cds-NP_080771.3;Parent=rna-NM_026495.3;Dbxref=CCDS:CCDS15796.1,GeneID:67991,GenBank:NP_080771.3,MGI:MGI:1915241;Name=NP_080771.3;gbkey=CDS;gene=Nacc2;product=nucleus accumbens-associated protein 2;protein_id=NP_080771.3;extra_copy_number=0
CM058242.1	Liftoff	CDS	33943173	33943337	.	-	.	ID=cds-NP_080771.3;Parent=rna-NM_026495.3;Dbxref=CCDS:CCDS15796.1,GeneID:67991,GenBank:NP_080771.3,MGI:MGI:1915241;Name=NP_080771.3;gbkey=CDS;gene=Nacc2;product=nucleus accumbens-associated protein 2;protein_id=NP_080771.3;extra_copy_number=0
CM058242.1	Liftoff	CDS	33968267	33969146	.	-	.	ID=cds-NP_080771.3;Parent=rna-NM_026495.3;Dbxref=CCDS:CCDS15796.1,GeneID:67991,GenBank:NP_080771.3,MGI:MGI:1915241;Name=NP_080771.3;gbkey=CDS;gene=Nacc2;product=nucleus accumbens-associated protein 2;protein_id=NP_080771.3;extra_copy_number=0
CM058242.1	Liftoff	gene	34001546	34002080	.	+	.	ID=gene-Gm54107;Dbxref=GeneID:118568504,MGI:MGI:6723239;Name=Gm54107;description=predicted gene%2C 54107;gbkey=Gene;gene=Gm54107;gene_biotype=lncRNA;coverage=1.0;sequence_ID=1.0;extra_copy_number=0;copy_num_ID=gene-Gm54107_0
CM058242.1	Liftoff	lnc_RNA	34001546	34002080	.	+	.	ID=rna-XR_004940852.1;Parent=gene-Gm54107;Dbxref=GeneID:118568504,GenBank:XR_004940852.1,MGI:MGI:6723239;Name=XR_004940852.1;gbkey=ncRNA;gene=Gm54107;model_evidence=Supporting evidence includes similarity to: 100%25 coverage of the annotated genomic feature by RNAseq alignments%2C including 3 samples with support for all annotated introns;product=predicted gene%2C 54107;transcript_id=XR_004940852.1;extra_copy_number=0
CM058242.1	Liftoff	exon	34001546	34001629	.	+	.	ID=exon-XR_004940852.1-1;Parent=rna-XR_004940852.1;Dbxref=GeneID:118568504,GenBank:XR_004940852.1,MGI:MGI:6723239;gbkey=ncRNA;gene=Gm54107;product=predicted gene%2C 54107;transcript_id=XR_004940852.1;extra_copy_number=0
CM058242.1	Liftoff	exon	34001819	34002080	.	+	.	ID=exon-XR_004940852.1-2;Parent=rna-XR_004940852.1;Dbxref=GeneID:118568504,GenBank:XR_004940852.1,MGI:MGI:6723239;gbkey=ncRNA;gene=Gm54107;product=predicted gene%2C 54107;transcript_id=XR_004940852.1;extra_copy_number=0
CM058242.1	Liftoff	match	34010906	34012547	.	+	.	ID=461494ee-dada-4c67-b18c-c043a08009e7;Target=NG_054439.1 1 1641 +;assembly_bases_aln=1641;assembly_bases_seq=1641;bit_score=3055.06;blast_aligner=1;blast_score=1641;common_component=0;e_value=0;filter_score=0;for_remapping=2;gap_count=0;hsp_percent_coverage=100;matchable_bases=1641;matched_bases=1641;num_ident=1641;num_mismatch=0;pct_coverage=100;pct_coverage_hiqual=100;pct_identity_gap=100;pct_identity_gapopen_only=100;pct_identity_ungap=100;rank=1;weighted_identity=1;coverage=1.0;sequence_ID=0.999;extra_copy_number=0;copy_num_ID=461494ee-dada-4c67-b18c-c043a08009e7_0
CM058242.1	Liftoff	enhancer	34011006	34012447	.	.	.	ID=id-GeneID:110120376;Dbxref=GeneID:110120376,VISTA:mm561;Note=VISTA enhancer mm561;experiment=EXISTENCE:transgenic organism evidence [ECO:0001131][PMID:17130149];function=enhancer in: hindbrain (rhombencephalon)[4/9];gbkey=regulatory;regulatory_class=enhancer;coverage=1.0;sequence_ID=0.999;extra_copy_number=0;copy_num_ID=id-GeneID:110120376_0
CM058242.1	Liftoff	biological_region	34011006	34012447	.	+	.	ID=id-GeneID:110120376-2;Dbxref=GeneID:110120376;Name=biological region;gbkey=Region;standard_name=VISTA enhancer mm561;coverage=1.0;sequence_ID=0.999;extra_copy_number=0;copy_num_ID=id-GeneID:110120376-2_0
CM058242.1	Liftoff	gene	34015531	34019230	.	-	.	ID=gene-Tmem250-ps;Dbxref=GeneID:109299,MGI:MGI:1924939;Name=Tmem250-ps;description=transmembrane protein 250%2C pseudogene;gbkey=Gene;gene=Tmem250-ps;gene_biotype=protein_coding;gene_synonym=C330006A16Rik;coverage=1.0;sequence_ID=1.0;valid_ORFs=2;extra_copy_number=0;copy_num_ID=gene-Tmem250-ps_0
CM058242.1	Liftoff	mRNA	34015531	34018267	.	-	.	ID=rna-NM_001256522.1;Parent=gene-Tmem250-ps;Dbxref=GeneID:109299,GenBank:NM_001256522.1,MGI:MGI:1924939;Name=NM_001256522.1;gbkey=mRNA;gene=Tmem250-ps;product=transmembrane protein 250%2C pseudogene%2C transcript variant 2;transcript_id=NM_001256522.1;matches_ref_protein=True;valid_ORF=True;extra_copy_number=0
CM058242.1	Liftoff	exon	34015531	34017670	.	-	.	ID=exon-NM_001256522.1-2;Parent=rna-NM_001256522.1;Dbxref=GeneID:109299,GenBank:NM_001256522.1,MGI:MGI:1924939;gbkey=mRNA;gene=Tmem250-ps;product=transmembrane protein 250%2C pseudogene%2C transcript variant 2;transcript_id=NM_001256522.1;extra_copy_number=0
CM058242.1	Liftoff	exon	34018093	34018267	.	-	.	ID=exon-NM_001256522.1-1;Parent=rna-NM_001256522.1;Dbxref=GeneID:109299,GenBank:NM_001256522.1,MGI:MGI:1924939;gbkey=mRNA;gene=Tmem250-ps;product=transmembrane protein 250%2C pseudogene%2C transcript variant 2;transcript_id=NM_001256522.1;extra_copy_number=0
CM058242.1	Liftoff	CDS	34017107	34017526	.	-	.	ID=cds-NP_001243451.1;Parent=rna-NM_001256522.1;Dbxref=CCDS:CCDS89452.1,GeneID:109299,GenBank:NP_001243451.1,MGI:MGI:1924939;Name=NP_001243451.1;gbkey=CDS;gene=Tmem250-ps;product=transmembrane protein 250;protein_id=NP_001243451.1;extra_copy_number=0
CM058242.1	Liftoff	mRNA	34015532	34019230	.	-	.	ID=rna-NM_001256521.1;Parent=gene-Tmem250-ps;Dbxref=GeneID:109299,GenBank:NM_001256521.1,MGI:MGI:1924939;Name=NM_001256521.1;gbkey=mRNA;gene=Tmem250-ps;product=transmembrane protein 250%2C pseudogene%2C transcript variant 1;tag=RefSeq Select;transcript_id=NM_001256521.1;matches_ref_protein=True;valid_ORF=True;extra_copy_number=0
CM058242.1	Liftoff	exon	34015532	34017637	.	-	.	ID=exon-NM_001256521.1-2;Parent=rna-NM_001256521.1;Dbxref=GeneID:109299,GenBank:NM_001256521.1,MGI:MGI:1924939;gbkey=mRNA;gene=Tmem250-ps;product=transmembrane protein 250%2C pseudogene%2C transcript variant 1;tag=RefSeq Select;transcript_id=NM_001256521.1;extra_copy_number=0
CM058242.1	Liftoff	exon	34018863	34019230	.	-	.	ID=exon-NM_001256521.1-1;Parent=rna-NM_001256521.1;Dbxref=GeneID:109299,GenBank:NM_001256521.1,MGI:MGI:1924939;gbkey=mRNA;gene=Tmem250-ps;product=transmembrane protein 250%2C pseudogene%2C transcript variant 1;tag=RefSeq Select;transcript_id=NM_001256521.1;extra_copy_number=0
CM058242.1	Liftoff	CDS	34017107	34017526	.	-	.	ID=cds-NP_001243450.1;Parent=rna-NM_001256521.1;Dbxref=CCDS:CCDS89452.1,GeneID:109299,GenBank:NP_001243450.1,MGI:MGI:1924939;Name=NP_001243450.1;gbkey=CDS;gene=Tmem250-ps;product=transmembrane protein 250;protein_id=NP_001243450.1;tag=RefSeq Select;extra_copy_number=0
CM058242.1	Liftoff	gene	34053669	34057207	.	-	.	ID=gene-Gm35745;Dbxref=GeneID:102639430,MGI:MGI:5594904;Name=Gm35745;description=predicted gene%2C 35745;gbkey=Gene;gene=Gm35745;gene_biotype=lncRNA;coverage=1.0;sequence_ID=1.0;extra_copy_number=0;copy_num_ID=gene-Gm35745_0
CM058242.1	Liftoff	lnc_RNA	34053669	34057207	.	-	.	ID=rna-XR_374165.3;Parent=gene-Gm35745;Dbxref=GeneID:102639430,GenBank:XR_374165.3,MGI:MGI:5594904;Name=XR_374165.3;gbkey=ncRNA;gene=Gm35745;model_evidence=Supporting evidence includes similarity to: 100%25 coverage of the annotated genomic feature by RNAseq alignments%2C including 1 sample with support for all annotated introns;product=predicted gene%2C 35745;transcript_id=XR_374165.3;extra_copy_number=0
CM058242.1	Liftoff	exon	34053669	34054485	.	-	.	ID=exon-XR_374165.3-3;Parent=rna-XR_374165.3;Dbxref=GeneID:102639430,GenBank:XR_374165.3,MGI:MGI:5594904;gbkey=ncRNA;gene=Gm35745;product=predicted gene%2C 35745;transcript_id=XR_374165.3;extra_copy_number=0
CM058242.1	Liftoff	exon	34055095	34055262	.	-	.	ID=exon-XR_374165.3-2;Parent=rna-XR_374165.3;Dbxref=GeneID:102639430,GenBank:XR_374165.3,MGI:MGI:5594904;gbkey=ncRNA;gene=Gm35745;product=predicted gene%2C 35745;transcript_id=XR_374165.3;extra_copy_number=0
CM058242.1	Liftoff	exon	34056929	34057207	.	-	.	ID=exon-XR_374165.3-1;Parent=rna-XR_374165.3;Dbxref=GeneID:102639430,GenBank:XR_374165.3,MGI:MGI:5594904;gbkey=ncRNA;gene=Gm35745;product=predicted gene%2C 35745;transcript_id=XR_374165.3;extra_copy_number=0
CM058242.1	Liftoff	gene	34078950	34086987	.	-	.	ID=gene-Lhx3;Dbxref=GeneID:16871,MGI:MGI:102673;Name=Lhx3;description=LIM homeobox protein 3;gbkey=Gene;gene=Lhx3;gene_biotype=protein_coding;gene_synonym=Lim3,mLim-3,mLIM3,P-LIM;coverage=1.0;sequence_ID=1.0;valid_ORFs=3;extra_copy_number=0;copy_num_ID=gene-Lhx3_0
CM058242.1	Liftoff	mRNA	34078950	34085313	.	-	.	ID=rna-NM_001039653.2;Parent=gene-Lhx3;Dbxref=GeneID:16871,GenBank:NM_001039653.2,MGI:MGI:102673;Name=NM_001039653.2;gbkey=mRNA;gene=Lhx3;product=LIM homeobox protein 3%2C transcript variant 1;tag=RefSeq Select;transcript_id=NM_001039653.2;matches_ref_protein=True;valid_ORF=True;extra_copy_number=0
CM058242.1	Liftoff	exon	34078950	34080249	.	-	.	ID=exon-NM_001039653.2-6;Parent=rna-NM_001039653.2;Dbxref=GeneID:16871,GenBank:NM_001039653.2,MGI:MGI:102673;gbkey=mRNA;gene=Lhx3;product=LIM homeobox protein 3%2C transcript variant 1;tag=RefSeq Select;transcript_id=NM_001039653.2;extra_copy_number=0
CM058242.1	Liftoff	exon	34080832	34081000	.	-	.	ID=exon-NM_001039653.2-5;Parent=rna-NM_001039653.2;Dbxref=GeneID:16871,GenBank:NM_001039653.2,MGI:MGI:102673;gbkey=mRNA;gene=Lhx3;product=LIM homeobox protein 3%2C transcript variant 1;tag=RefSeq Select;transcript_id=NM_001039653.2;extra_copy_number=0
CM058242.1	Liftoff	exon	34081088	34081239	.	-	.	ID=exon-NM_001039653.2-4;Parent=rna-NM_001039653.2;Dbxref=GeneID:16871,GenBank:NM_001039653.2,MGI:MGI:102673;gbkey=mRNA;gene=Lhx3;product=LIM homeobox protein 3%2C transcript variant 1;tag=RefSeq Select;transcript_id=NM_001039653.2;extra_copy_number=0
CM058242.1	Liftoff	exon	34081712	34081914	.	-	.	ID=exon-NM_001039653.2-3;Parent=rna-NM_001039653.2;Dbxref=GeneID:16871,GenBank:NM_001039653.2,MGI:MGI:102673;gbkey=mRNA;gene=Lhx3;product=LIM homeobox protein 3%2C transcript variant 1;tag=RefSeq Select;transcript_id=NM_001039653.2;extra_copy_number=0
CM058242.1	Liftoff	exon	34082688	34082859	.	-	.	ID=exon-NM_001039653.2-2;Parent=rna-NM_001039653.2;Dbxref=GeneID:16871,GenBank:NM_001039653.2,MGI:MGI:102673;gbkey=mRNA;gene=Lhx3;product=LIM homeobox protein 3%2C transcript variant 1;tag=RefSeq Select;transcript_id=NM_001039653.2;extra_copy_number=0
CM058242.1	Liftoff	exon	34085083	34085313	.	-	.	ID=exon-NM_001039653.2-1;Parent=rna-NM_001039653.2;Dbxref=GeneID:16871,GenBank:NM_001039653.2,MGI:MGI:102673;gbkey=mRNA;gene=Lhx3;product=LIM homeobox protein 3%2C transcript variant 1;tag=RefSeq Select;transcript_id=NM_001039653.2;extra_copy_number=0
CM058242.1	Liftoff	CDS	34079831	34080249	.	-	.	ID=cds-NP_001034742.1;Parent=rna-NM_001039653.2;Dbxref=CCDS:CCDS38081.1,GeneID:16871,GenBank:NP_001034742.1,MGI:MGI:102673;Name=NP_001034742.1;Note=isoform a is encoded by transcript variant 1;gbkey=CDS;gene=Lhx3;product=LIM/homeobox protein Lhx3 isoform a;protein_id=NP_001034742.1;tag=RefSeq Select;extra_copy_number=0
CM058242.1	Liftoff	CDS	34080832	34081000	.	-	.	ID=cds-NP_001034742.1;Parent=rna-NM_001039653.2;Dbxref=CCDS:CCDS38081.1,GeneID:16871,GenBank:NP_001034742.1,MGI:MGI:102673;Name=NP_001034742.1;Note=isoform a is encoded by transcript variant 1;gbkey=CDS;gene=Lhx3;product=LIM/homeobox protein Lhx3 isoform a;protein_id=NP_001034742.1;tag=RefSeq Select;extra_copy_number=0
CM058242.1	Liftoff	CDS	34081088	34081239	.	-	.	ID=cds-NP_001034742.1;Parent=rna-NM_001039653.2;Dbxref=CCDS:CCDS38081.1,GeneID:16871,GenBank:NP_001034742.1,MGI:MGI:102673;Name=NP_001034742.1;Note=isoform a is encoded by transcript variant 1;gbkey=CDS;gene=Lhx3;product=LIM/homeobox protein Lhx3 isoform a;protein_id=NP_001034742.1;tag=RefSeq Select;extra_copy_number=0
CM058242.1	Liftoff	CDS	34081712	34081914	.	-	.	ID=cds-NP_001034742.1;Parent=rna-NM_001039653.2;Dbxref=CCDS:CCDS38081.1,GeneID:16871,GenBank:NP_001034742.1,MGI:MGI:102673;Name=NP_001034742.1;Note=isoform a is encoded by transcript variant 1;gbkey=CDS;gene=Lhx3;product=LIM/homeobox protein Lhx3 isoform a;protein_id=NP_001034742.1;tag=RefSeq Select;extra_copy_number=0
CM058242.1	Liftoff	CDS	34082688	34082859	.	-	.	ID=cds-NP_001034742.1;Parent=rna-NM_001039653.2;Dbxref=CCDS:CCDS38081.1,GeneID:16871,GenBank:NP_001034742.1,MGI:MGI:102673;Name=NP_001034742.1;Note=isoform a is encoded by transcript variant 1;gbkey=CDS;gene=Lhx3;product=LIM/homeobox protein Lhx3 isoform a;protein_id=NP_001034742.1;tag=RefSeq Select;extra_copy_number=0
CM058242.1	Liftoff	CDS	34085083	34085176	.	-	.	ID=cds-NP_001034742.1;Parent=rna-NM_001039653.2;Dbxref=CCDS:CCDS38081.1,GeneID:16871,GenBank:NP_001034742.1,MGI:MGI:102673;Name=NP_001034742.1;Note=isoform a is encoded by transcript variant 1;gbkey=CDS;gene=Lhx3;product=LIM/homeobox protein Lhx3 isoform a;protein_id=NP_001034742.1;tag=RefSeq Select;extra_copy_number=0
CM058242.1	Liftoff	mRNA	34078950	34086987	.	-	.	ID=rna-NM_010711.2;Parent=gene-Lhx3;Dbxref=GeneID:16871,GenBank:NM_010711.2,MGI:MGI:102673;Name=NM_010711.2;gbkey=mRNA;gene=Lhx3;product=LIM homeobox protein 3%2C transcript variant 2;transcript_id=NM_010711.2;matches_ref_protein=True;valid_ORF=True;extra_copy_number=0
CM058242.1	Liftoff	exon	34078950	34080249	.	-	.	ID=exon-NM_010711.2-6;Parent=rna-NM_010711.2;Dbxref=GeneID:16871,GenBank:NM_010711.2,MGI:MGI:102673;gbkey=mRNA;gene=Lhx3;product=LIM homeobox protein 3%2C transcript variant 2;transcript_id=NM_010711.2;extra_copy_number=0
CM058242.1	Liftoff	exon	34080832	34081000	.	-	.	ID=exon-NM_010711.2-5;Parent=rna-NM_010711.2;Dbxref=GeneID:16871,GenBank:NM_010711.2,MGI:MGI:102673;gbkey=mRNA;gene=Lhx3;product=LIM homeobox protein 3%2C transcript variant 2;transcript_id=NM_010711.2;extra_copy_number=0
CM058242.1	Liftoff	exon	34081088	34081239	.	-	.	ID=exon-NM_010711.2-4;Parent=rna-NM_010711.2;Dbxref=GeneID:16871,GenBank:NM_010711.2,MGI:MGI:102673;gbkey=mRNA;gene=Lhx3;product=LIM homeobox protein 3%2C transcript variant 2;transcript_id=NM_010711.2;extra_copy_number=0
CM058242.1	Liftoff	exon	34081712	34081914	.	-	.	ID=exon-NM_010711.2-3;Parent=rna-NM_010711.2;Dbxref=GeneID:16871,GenBank:NM_010711.2,MGI:MGI:102673;gbkey=mRNA;gene=Lhx3;product=LIM homeobox protein 3%2C transcript variant 2;transcript_id=NM_010711.2;extra_copy_number=0
CM058242.1	Liftoff	exon	34082688	34082859	.	-	.	ID=exon-NM_010711.2-2;Parent=rna-NM_010711.2;Dbxref=GeneID:16871,GenBank:NM_010711.2,MGI:MGI:102673;gbkey=mRNA;gene=Lhx3;product=LIM homeobox protein 3%2C transcript variant 2;transcript_id=NM_010711.2;extra_copy_number=0
CM058242.1	Liftoff	exon	34086840	34086987	.	-	.	ID=exon-NM_010711.2-1;Parent=rna-NM_010711.2;Dbxref=GeneID:16871,GenBank:NM_010711.2,MGI:MGI:102673;gbkey=mRNA;gene=Lhx3;product=LIM homeobox protein 3%2C transcript variant 2;transcript_id=NM_010711.2;extra_copy_number=0
CM058242.1	Liftoff	CDS	34079831	34080249	.	-	.	ID=cds-NP_034841.2;Parent=rna-NM_010711.2;Dbxref=CCDS:CCDS71004.1,GeneID:16871,GenBank:NP_034841.2,MGI:MGI:102673;Name=NP_034841.2;Note=isoform b is encoded by transcript variant 2;gbkey=CDS;gene=Lhx3;product=LIM/homeobox protein Lhx3 isoform b;protein_id=NP_034841.2;extra_copy_number=0
CM058242.1	Liftoff	CDS	34080832	34081000	.	-	.	ID=cds-NP_034841.2;Parent=rna-NM_010711.2;Dbxref=CCDS:CCDS71004.1,GeneID:16871,GenBank:NP_034841.2,MGI:MGI:102673;Name=NP_034841.2;Note=isoform b is encoded by transcript variant 2;gbkey=CDS;gene=Lhx3;product=LIM/homeobox protein Lhx3 isoform b;protein_id=NP_034841.2;extra_copy_number=0
CM058242.1	Liftoff	CDS	34081088	34081239	.	-	.	ID=cds-NP_034841.2;Parent=rna-NM_010711.2;Dbxref=CCDS:CCDS71004.1,GeneID:16871,GenBank:NP_034841.2,MGI:MGI:102673;Name=NP_034841.2;Note=isoform b is encoded by transcript variant 2;gbkey=CDS;gene=Lhx3;product=LIM/homeobox protein Lhx3 isoform b;protein_id=NP_034841.2;extra_copy_number=0
CM058242.1	Liftoff	CDS	34081712	34081914	.	-	.	ID=cds-NP_034841.2;Parent=rna-NM_010711.2;Dbxref=CCDS:CCDS71004.1,GeneID:16871,GenBank:NP_034841.2,MGI:MGI:102673;Name=NP_034841.2;Note=isoform b is encoded by transcript variant 2;gbkey=CDS;gene=Lhx3;product=LIM/homeobox protein Lhx3 isoform b;protein_id=NP_034841.2;extra_copy_number=0
CM058242.1	Liftoff	CDS	34082688	34082859	.	-	.	ID=cds-NP_034841.2;Parent=rna-NM_010711.2;Dbxref=CCDS:CCDS71004.1,GeneID:16871,GenBank:NP_034841.2,MGI:MGI:102673;Name=NP_034841.2;Note=isoform b is encoded by transcript variant 2;gbkey=CDS;gene=Lhx3;product=LIM/homeobox protein Lhx3 isoform b;protein_id=NP_034841.2;extra_copy_number=0
CM058242.1	Liftoff	CDS	34086840	34086927	.	-	.	ID=cds-NP_034841.2;Parent=rna-NM_010711.2;Dbxref=CCDS:CCDS71004.1,GeneID:16871,GenBank:NP_034841.2,MGI:MGI:102673;Name=NP_034841.2;Note=isoform b is encoded by transcript variant 2;gbkey=CDS;gene=Lhx3;product=LIM/homeobox protein Lhx3 isoform b;protein_id=NP_034841.2;extra_copy_number=0
CM058242.1	Liftoff	mRNA	34078950	34082757	.	-	.	ID=rna-XM_011239031.2;Parent=gene-Lhx3;Dbxref=GeneID:16871,GenBank:XM_011239031.2,MGI:MGI:102673;Name=XM_011239031.2;gbkey=mRNA;gene=Lhx3;model_evidence=Supporting evidence includes similarity to: 32 ESTs%2C 1 Protein%2C and 100%25 coverage of the annotated genomic feature by RNAseq alignments%2C including 3 samples with support for all annotated introns;product=LIM homeobox protein 3%2C transcript variant X1;transcript_id=XM_011239031.2;matches_ref_protein=True;valid_ORF=True;extra_copy_number=0
CM058242.1	Liftoff	exon	34078950	34080249	.	-	.	ID=exon-XM_011239031.2-5;Parent=rna-XM_011239031.2;Dbxref=GeneID:16871,GenBank:XM_011239031.2,MGI:MGI:102673;gbkey=mRNA;gene=Lhx3;product=LIM homeobox protein 3%2C transcript variant X1;transcript_id=XM_011239031.2;extra_copy_number=0
CM058242.1	Liftoff	exon	34080832	34081000	.	-	.	ID=exon-XM_011239031.2-4;Parent=rna-XM_011239031.2;Dbxref=GeneID:16871,GenBank:XM_011239031.2,MGI:MGI:102673;gbkey=mRNA;gene=Lhx3;product=LIM homeobox protein 3%2C transcript variant X1;transcript_id=XM_011239031.2;extra_copy_number=0
CM058242.1	Liftoff	exon	34081088	34081239	.	-	.	ID=exon-XM_011239031.2-3;Parent=rna-XM_011239031.2;Dbxref=GeneID:16871,GenBank:XM_011239031.2,MGI:MGI:102673;gbkey=mRNA;gene=Lhx3;product=LIM homeobox protein 3%2C transcript variant X1;transcript_id=XM_011239031.2;extra_copy_number=0
CM058242.1	Liftoff	exon	34081712	34082059	.	-	.	ID=exon-XM_011239031.2-2;Parent=rna-XM_011239031.2;Dbxref=GeneID:16871,GenBank:XM_011239031.2,MGI:MGI:102673;gbkey=mRNA;gene=Lhx3;product=LIM homeobox protein 3%2C transcript variant X1;transcript_id=XM_011239031.2;extra_copy_number=0
CM058242.1	Liftoff	exon	34082688	34082757	.	-	.	ID=exon-XM_011239031.2-1;Parent=rna-XM_011239031.2;Dbxref=GeneID:16871,GenBank:XM_011239031.2,MGI:MGI:102673;gbkey=mRNA;gene=Lhx3;product=LIM homeobox protein 3%2C transcript variant X1;transcript_id=XM_011239031.2;extra_copy_number=0
CM058242.1	Liftoff	CDS	34079831	34080249	.	-	.	ID=cds-XP_011237333.1;Parent=rna-XM_011239031.2;Dbxref=GeneID:16871,GenBank:XP_011237333.1,MGI:MGI:102673;Name=XP_011237333.1;gbkey=CDS;gene=Lhx3;product=LIM/homeobox protein Lhx3 isoform X1;protein_id=XP_011237333.1;extra_copy_number=0
CM058242.1	Liftoff	CDS	34080832	34081000	.	-	.	ID=cds-XP_011237333.1;Parent=rna-XM_011239031.2;Dbxref=GeneID:16871,GenBank:XP_011237333.1,MGI:MGI:102673;Name=XP_011237333.1;gbkey=CDS;gene=Lhx3;product=LIM/homeobox protein Lhx3 isoform X1;protein_id=XP_011237333.1;extra_copy_number=0
CM058242.1	Liftoff	CDS	34081088	34081239	.	-	.	ID=cds-XP_011237333.1;Parent=rna-XM_011239031.2;Dbxref=GeneID:16871,GenBank:XP_011237333.1,MGI:MGI:102673;Name=XP_011237333.1;gbkey=CDS;gene=Lhx3;product=LIM/homeobox protein Lhx3 isoform X1;protein_id=XP_011237333.1;extra_copy_number=0
CM058242.1	Liftoff	CDS	34081712	34081766	.	-	.	ID=cds-XP_011237333.1;Parent=rna-XM_011239031.2;Dbxref=GeneID:16871,GenBank:XP_011237333.1,MGI:MGI:102673;Name=XP_011237333.1;gbkey=CDS;gene=Lhx3;product=LIM/homeobox protein Lhx3 isoform X1;protein_id=XP_011237333.1;extra_copy_number=0
CM058242.1	Liftoff	gene	34087862	34116137	.	-	.	ID=gene-Qsox2;Dbxref=GeneID:227638,MGI:MGI:2387194;Name=Qsox2;description=quiescin Q6 sulfhydryl oxidase 2;gbkey=Gene;gene=Qsox2;gene_biotype=protein_coding;gene_synonym=Qscn6l1,Soxn;coverage=1.0;sequence_ID=1.0;valid_ORFs=2;extra_copy_number=0;copy_num_ID=gene-Qsox2_0
CM058242.1	Liftoff	mRNA	34087862	34116137	.	-	.	ID=rna-NM_001302956.1;Parent=gene-Qsox2;Dbxref=GeneID:227638,GenBank:NM_001302956.1,MGI:MGI:2387194;Name=NM_001302956.1;gbkey=mRNA;gene=Qsox2;product=quiescin Q6 sulfhydryl oxidase 2%2C transcript variant 1;tag=RefSeq Select;transcript_id=NM_001302956.1;matches_ref_protein=True;valid_ORF=True;extra_copy_number=0
CM058242.1	Liftoff	exon	34087862	34090197	.	-	.	ID=exon-NM_001302956.1-12;Parent=rna-NM_001302956.1;Dbxref=GeneID:227638,GenBank:NM_001302956.1,MGI:MGI:2387194;gbkey=mRNA;gene=Qsox2;product=quiescin Q6 sulfhydryl oxidase 2%2C transcript variant 1;tag=RefSeq Select;transcript_id=NM_001302956.1;extra_copy_number=0
CM058242.1	Liftoff	exon	34092719	34092907	.	-	.	ID=exon-NM_001302956.1-11;Parent=rna-NM_001302956.1;Dbxref=GeneID:227638,GenBank:NM_001302956.1,MGI:MGI:2387194;gbkey=mRNA;gene=Qsox2;product=quiescin Q6 sulfhydryl oxidase 2%2C transcript variant 1;tag=RefSeq Select;transcript_id=NM_001302956.1;extra_copy_number=0
CM058242.1	Liftoff	exon	34096371	34096521	.	-	.	ID=exon-NM_001302956.1-10;Parent=rna-NM_001302956.1;Dbxref=GeneID:227638,GenBank:NM_001302956.1,MGI:MGI:2387194;gbkey=mRNA;gene=Qsox2;product=quiescin Q6 sulfhydryl oxidase 2%2C transcript variant 1;tag=RefSeq Select;transcript_id=NM_001302956.1;extra_copy_number=0
CM058242.1	Liftoff	exon	34097347	34097469	.	-	.	ID=exon-NM_001302956.1-9;Parent=rna-NM_001302956.1;Dbxref=GeneID:227638,GenBank:NM_001302956.1,MGI:MGI:2387194;gbkey=mRNA;gene=Qsox2;product=quiescin Q6 sulfhydryl oxidase 2%2C transcript variant 1;tag=RefSeq Select;transcript_id=NM_001302956.1;extra_copy_number=0
CM058242.1	Liftoff	exon	34099368	34099497	.	-	.	ID=exon-NM_001302956.1-8;Parent=rna-NM_001302956.1;Dbxref=GeneID:227638,GenBank:NM_001302956.1,MGI:MGI:2387194;gbkey=mRNA;gene=Qsox2;product=quiescin Q6 sulfhydryl oxidase 2%2C transcript variant 1;tag=RefSeq Select;transcript_id=NM_001302956.1;extra_copy_number=0
CM058242.1	Liftoff	exon	34099647	34099781	.	-	.	ID=exon-NM_001302956.1-7;Parent=rna-NM_001302956.1;Dbxref=GeneID:227638,GenBank:NM_001302956.1,MGI:MGI:2387194;gbkey=mRNA;gene=Qsox2;product=quiescin Q6 sulfhydryl oxidase 2%2C transcript variant 1;tag=RefSeq Select;transcript_id=NM_001302956.1;extra_copy_number=0
CM058242.1	Liftoff	exon	34100959	34101104	.	-	.	ID=exon-NM_001302956.1-6;Parent=rna-NM_001302956.1;Dbxref=GeneID:227638,GenBank:NM_001302956.1,MGI:MGI:2387194;gbkey=mRNA;gene=Qsox2;product=quiescin Q6 sulfhydryl oxidase 2%2C transcript variant 1;tag=RefSeq Select;transcript_id=NM_001302956.1;extra_copy_number=0
CM058242.1	Liftoff	exon	34103579	34103669	.	-	.	ID=exon-NM_001302956.1-5;Parent=rna-NM_001302956.1;Dbxref=GeneID:227638,GenBank:NM_001302956.1,MGI:MGI:2387194;gbkey=mRNA;gene=Qsox2;product=quiescin Q6 sulfhydryl oxidase 2%2C transcript variant 1;tag=RefSeq Select;transcript_id=NM_001302956.1;extra_copy_number=0
CM058242.1	Liftoff	exon	34103887	34103992	.	-	.	ID=exon-NM_001302956.1-4;Parent=rna-NM_001302956.1;Dbxref=GeneID:227638,GenBank:NM_001302956.1,MGI:MGI:2387194;gbkey=mRNA;gene=Qsox2;product=quiescin Q6 sulfhydryl oxidase 2%2C transcript variant 1;tag=RefSeq Select;transcript_id=NM_001302956.1;extra_copy_number=0
CM058242.1	Liftoff	exon	34104976	34105024	.	-	.	ID=exon-NM_001302956.1-3;Parent=rna-NM_001302956.1;Dbxref=GeneID:227638,GenBank:NM_001302956.1,MGI:MGI:2387194;gbkey=mRNA;gene=Qsox2;product=quiescin Q6 sulfhydryl oxidase 2%2C transcript variant 1;tag=RefSeq Select;transcript_id=NM_001302956.1;extra_copy_number=0
CM058242.1	Liftoff	exon	34107085	34107185	.	-	.	ID=exon-NM_001302956.1-2;Parent=rna-NM_001302956.1;Dbxref=GeneID:227638,GenBank:NM_001302956.1,MGI:MGI:2387194;gbkey=mRNA;gene=Qsox2;product=quiescin Q6 sulfhydryl oxidase 2%2C transcript variant 1;tag=RefSeq Select;transcript_id=NM_001302956.1;extra_copy_number=0
CM058242.1	Liftoff	exon	34115781	34116137	.	-	.	ID=exon-NM_001302956.1-1;Parent=rna-NM_001302956.1;Dbxref=GeneID:227638,GenBank:NM_001302956.1,MGI:MGI:2387194;gbkey=mRNA;gene=Qsox2;product=quiescin Q6 sulfhydryl oxidase 2%2C transcript variant 1;tag=RefSeq Select;transcript_id=NM_001302956.1;extra_copy_number=0
CM058242.1	Liftoff	CDS	34089650	34090197	.	-	.	ID=cds-NP_001289885.1;Parent=rna-NM_001302956.1;Dbxref=GeneID:227638,GenBank:NP_001289885.1,MGI:MGI:2387194;Name=NP_001289885.1;Note=isoform 1 precursor is encoded by transcript variant 1;gbkey=CDS;gene=Qsox2;product=sulfhydryl oxidase 2 isoform 1 precursor;protein_id=NP_001289885.1;tag=RefSeq Select;extra_copy_number=0
CM058242.1	Liftoff	CDS	34092719	34092907	.	-	.	ID=cds-NP_001289885.1;Parent=rna-NM_001302956.1;Dbxref=GeneID:227638,GenBank:NP_001289885.1,MGI:MGI:2387194;Name=NP_001289885.1;Note=isoform 1 precursor is encoded by transcript variant 1;gbkey=CDS;gene=Qsox2;product=sulfhydryl oxidase 2 isoform 1 precursor;protein_id=NP_001289885.1;tag=RefSeq Select;extra_copy_number=0
CM058242.1	Liftoff	CDS	34096371	34096521	.	-	.	ID=cds-NP_001289885.1;Parent=rna-NM_001302956.1;Dbxref=GeneID:227638,GenBank:NP_001289885.1,MGI:MGI:2387194;Name=NP_001289885.1;Note=isoform 1 precursor is encoded by transcript variant 1;gbkey=CDS;gene=Qsox2;product=sulfhydryl oxidase 2 isoform 1 precursor;protein_id=NP_001289885.1;tag=RefSeq Select;extra_copy_number=0
CM058242.1	Liftoff	CDS	34097347	34097469	.	-	.	ID=cds-NP_001289885.1;Parent=rna-NM_001302956.1;Dbxref=GeneID:227638,GenBank:NP_001289885.1,MGI:MGI:2387194;Name=NP_001289885.1;Note=isoform 1 precursor is encoded by transcript variant 1;gbkey=CDS;gene=Qsox2;product=sulfhydryl oxidase 2 isoform 1 precursor;protein_id=NP_001289885.1;tag=RefSeq Select;extra_copy_number=0
CM058242.1	Liftoff	CDS	34099368	34099497	.	-	.	ID=cds-NP_001289885.1;Parent=rna-NM_001302956.1;Dbxref=GeneID:227638,GenBank:NP_001289885.1,MGI:MGI:2387194;Name=NP_001289885.1;Note=isoform 1 precursor is encoded by transcript variant 1;gbkey=CDS;gene=Qsox2;product=sulfhydryl oxidase 2 isoform 1 precursor;protein_id=NP_001289885.1;tag=RefSeq Select;extra_copy_number=0
CM058242.1	Liftoff	CDS	34099647	34099781	.	-	.	ID=cds-NP_001289885.1;Parent=rna-NM_001302956.1;Dbxref=GeneID:227638,GenBank:NP_001289885.1,MGI:MGI:2387194;Name=NP_001289885.1;Note=isoform 1 precursor is encoded by transcript variant 1;gbkey=CDS;gene=Qsox2;product=sulfhydryl oxidase 2 isoform 1 precursor;protein_id=NP_001289885.1;tag=RefSeq Select;extra_copy_number=0
CM058242.1	Liftoff	CDS	34100959	34101104	.	-	.	ID=cds-NP_001289885.1;Parent=rna-NM_001302956.1;Dbxref=GeneID:227638,GenBank:NP_001289885.1,MGI:MGI:2387194;Name=NP_001289885.1;Note=isoform 1 precursor is encoded by transcript variant 1;gbkey=CDS;gene=Qsox2;product=sulfhydryl oxidase 2 isoform 1 precursor;protein_id=NP_001289885.1;tag=RefSeq Select;extra_copy_number=0
CM058242.1	Liftoff	CDS	34103579	34103669	.	-	.	ID=cds-NP_001289885.1;Parent=rna-NM_001302956.1;Dbxref=GeneID:227638,GenBank:NP_001289885.1,MGI:MGI:2387194;Name=NP_001289885.1;Note=isoform 1 precursor is encoded by transcript variant 1;gbkey=CDS;gene=Qsox2;product=sulfhydryl oxidase 2 isoform 1 precursor;protein_id=NP_001289885.1;tag=RefSeq Select;extra_copy_number=0
CM058242.1	Liftoff	CDS	34103887	34103992	.	-	.	ID=cds-NP_001289885.1;Parent=rna-NM_001302956.1;Dbxref=GeneID:227638,GenBank:NP_001289885.1,MGI:MGI:2387194;Name=NP_001289885.1;Note=isoform 1 precursor is encoded by transcript variant 1;gbkey=CDS;gene=Qsox2;product=sulfhydryl oxidase 2 isoform 1 precursor;protein_id=NP_001289885.1;tag=RefSeq Select;extra_copy_number=0
CM058242.1	Liftoff	CDS	34104976	34105024	.	-	.	ID=cds-NP_001289885.1;Parent=rna-NM_001302956.1;Dbxref=GeneID:227638,GenBank:NP_001289885.1,MGI:MGI:2387194;Name=NP_001289885.1;Note=isoform 1 precursor is encoded by transcript variant 1;gbkey=CDS;gene=Qsox2;product=sulfhydryl oxidase 2 isoform 1 precursor;protein_id=NP_001289885.1;tag=RefSeq Select;extra_copy_number=0
CM058242.1	Liftoff	CDS	34107085	34107185	.	-	.	ID=cds-NP_001289885.1;Parent=rna-NM_001302956.1;Dbxref=GeneID:227638,GenBank:NP_001289885.1,MGI:MGI:2387194;Name=NP_001289885.1;Note=isoform 1 precursor is encoded by transcript variant 1;gbkey=CDS;gene=Qsox2;product=sulfhydryl oxidase 2 isoform 1 precursor;protein_id=NP_001289885.1;tag=RefSeq Select;extra_copy_number=0
CM058242.1	Liftoff	CDS	34115781	34116090	.	-	.	ID=cds-NP_001289885.1;Parent=rna-NM_001302956.1;Dbxref=GeneID:227638,GenBank:NP_001289885.1,MGI:MGI:2387194;Name=NP_001289885.1;Note=isoform 1 precursor is encoded by transcript variant 1;gbkey=CDS;gene=Qsox2;product=sulfhydryl oxidase 2 isoform 1 precursor;protein_id=NP_001289885.1;tag=RefSeq Select;extra_copy_number=0
CM058242.1	Liftoff	mRNA	34087862	34116137	.	-	.	ID=rna-NM_153559.3;Parent=gene-Qsox2;Dbxref=GeneID:227638,GenBank:NM_153559.3,MGI:MGI:2387194;Name=NM_153559.3;gbkey=mRNA;gene=Qsox2;product=quiescin Q6 sulfhydryl oxidase 2%2C transcript variant 2;transcript_id=NM_153559.3;matches_ref_protein=True;valid_ORF=True;extra_copy_number=0
CM058242.1	Liftoff	exon	34087862	34088531	.	-	.	ID=exon-NM_153559.3-13;Parent=rna-NM_153559.3;Dbxref=GeneID:227638,GenBank:NM_153559.3,MGI:MGI:2387194;gbkey=mRNA;gene=Qsox2;product=quiescin Q6 sulfhydryl oxidase 2%2C transcript variant 2;transcript_id=NM_153559.3;extra_copy_number=0
CM058242.1	Liftoff	exon	34090012	34090197	.	-	.	ID=exon-NM_153559.3-12;Parent=rna-NM_153559.3;Dbxref=GeneID:227638,GenBank:NM_153559.3,MGI:MGI:2387194;gbkey=mRNA;gene=Qsox2;product=quiescin Q6 sulfhydryl oxidase 2%2C transcript variant 2;transcript_id=NM_153559.3;extra_copy_number=0
CM058242.1	Liftoff	exon	34092719	34092907	.	-	.	ID=exon-NM_153559.3-11;Parent=rna-NM_153559.3;Dbxref=GeneID:227638,GenBank:NM_153559.3,MGI:MGI:2387194;gbkey=mRNA;gene=Qsox2;product=quiescin Q6 sulfhydryl oxidase 2%2C transcript variant 2;transcript_id=NM_153559.3;extra_copy_number=0
CM058242.1	Liftoff	exon	34096371	34096521	.	-	.	ID=exon-NM_153559.3-10;Parent=rna-NM_153559.3;Dbxref=GeneID:227638,GenBank:NM_153559.3,MGI:MGI:2387194;gbkey=mRNA;gene=Qsox2;product=quiescin Q6 sulfhydryl oxidase 2%2C transcript variant 2;transcript_id=NM_153559.3;extra_copy_number=0
CM058242.1	Liftoff	exon	34097347	34097469	.	-	.	ID=exon-NM_153559.3-9;Parent=rna-NM_153559.3;Dbxref=GeneID:227638,GenBank:NM_153559.3,MGI:MGI:2387194;gbkey=mRNA;gene=Qsox2;product=quiescin Q6 sulfhydryl oxidase 2%2C transcript variant 2;transcript_id=NM_153559.3;extra_copy_number=0
CM058242.1	Liftoff	exon	34099368	34099497	.	-	.	ID=exon-NM_153559.3-8;Parent=rna-NM_153559.3;Dbxref=GeneID:227638,GenBank:NM_153559.3,MGI:MGI:2387194;gbkey=mRNA;gene=Qsox2;product=quiescin Q6 sulfhydryl oxidase 2%2C transcript variant 2;transcript_id=NM_153559.3;extra_copy_number=0
CM058242.1	Liftoff	exon	34099647	34099781	.	-	.	ID=exon-NM_153559.3-7;Parent=rna-NM_153559.3;Dbxref=GeneID:227638,GenBank:NM_153559.3,MGI:MGI:2387194;gbkey=mRNA;gene=Qsox2;product=quiescin Q6 sulfhydryl oxidase 2%2C transcript variant 2;transcript_id=NM_153559.3;extra_copy_number=0
CM058242.1	Liftoff	exon	34100959	34101104	.	-	.	ID=exon-NM_153559.3-6;Parent=rna-NM_153559.3;Dbxref=GeneID:227638,GenBank:NM_153559.3,MGI:MGI:2387194;gbkey=mRNA;gene=Qsox2;product=quiescin Q6 sulfhydryl oxidase 2%2C transcript variant 2;transcript_id=NM_153559.3;extra_copy_number=0
CM058242.1	Liftoff	exon	34103579	34103669	.	-	.	ID=exon-NM_153559.3-5;Parent=rna-NM_153559.3;Dbxref=GeneID:227638,GenBank:NM_153559.3,MGI:MGI:2387194;gbkey=mRNA;gene=Qsox2;product=quiescin Q6 sulfhydryl oxidase 2%2C transcript variant 2;transcript_id=NM_153559.3;extra_copy_number=0
CM058242.1	Liftoff	exon	34103887	34103992	.	-	.	ID=exon-NM_153559.3-4;Parent=rna-NM_153559.3;Dbxref=GeneID:227638,GenBank:NM_153559.3,MGI:MGI:2387194;gbkey=mRNA;gene=Qsox2;product=quiescin Q6 sulfhydryl oxidase 2%2C transcript variant 2;transcript_id=NM_153559.3;extra_copy_number=0
CM058242.1	Liftoff	exon	34104976	34105024	.	-	.	ID=exon-NM_153559.3-3;Parent=rna-NM_153559.3;Dbxref=GeneID:227638,GenBank:NM_153559.3,MGI:MGI:2387194;gbkey=mRNA;gene=Qsox2;product=quiescin Q6 sulfhydryl oxidase 2%2C transcript variant 2;transcript_id=NM_153559.3;extra_copy_number=0
CM058242.1	Liftoff	exon	34107085	34107185	.	-	.	ID=exon-NM_153559.3-2;Parent=rna-NM_153559.3;Dbxref=GeneID:227638,GenBank:NM_153559.3,MGI:MGI:2387194;gbkey=mRNA;gene=Qsox2;product=quiescin Q6 sulfhydryl oxidase 2%2C transcript variant 2;transcript_id=NM_153559.3;extra_copy_number=0
CM058242.1	Liftoff	exon	34115781	34116137	.	-	.	ID=exon-NM_153559.3-1;Parent=rna-NM_153559.3;Dbxref=GeneID:227638,GenBank:NM_153559.3,MGI:MGI:2387194;gbkey=mRNA;gene=Qsox2;product=quiescin Q6 sulfhydryl oxidase 2%2C transcript variant 2;transcript_id=NM_153559.3;extra_copy_number=0
CM058242.1	Liftoff	CDS	34088329	34088531	.	-	.	ID=cds-NP_705787.1;Parent=rna-NM_153559.3;Dbxref=CCDS:CCDS15798.1,GeneID:227638,GenBank:NP_705787.1,MGI:MGI:2387194;Name=NP_705787.1;Note=isoform 2 precursor is encoded by transcript variant 2;gbkey=CDS;gene=Qsox2;product=sulfhydryl oxidase 2 isoform 2 precursor;protein_id=NP_705787.1;extra_copy_number=0
CM058242.1	Liftoff	CDS	34090012	34090197	.	-	.	ID=cds-NP_705787.1;Parent=rna-NM_153559.3;Dbxref=CCDS:CCDS15798.1,GeneID:227638,GenBank:NP_705787.1,MGI:MGI:2387194;Name=NP_705787.1;Note=isoform 2 precursor is encoded by transcript variant 2;gbkey=CDS;gene=Qsox2;product=sulfhydryl oxidase 2 isoform 2 precursor;protein_id=NP_705787.1;extra_copy_number=0
CM058242.1	Liftoff	CDS	34092719	34092907	.	-	.	ID=cds-NP_705787.1;Parent=rna-NM_153559.3;Dbxref=CCDS:CCDS15798.1,GeneID:227638,GenBank:NP_705787.1,MGI:MGI:2387194;Name=NP_705787.1;Note=isoform 2 precursor is encoded by transcript variant 2;gbkey=CDS;gene=Qsox2;product=sulfhydryl oxidase 2 isoform 2 precursor;protein_id=NP_705787.1;extra_copy_number=0
CM058242.1	Liftoff	CDS	34096371	34096521	.	-	.	ID=cds-NP_705787.1;Parent=rna-NM_153559.3;Dbxref=CCDS:CCDS15798.1,GeneID:227638,GenBank:NP_705787.1,MGI:MGI:2387194;Name=NP_705787.1;Note=isoform 2 precursor is encoded by transcript variant 2;gbkey=CDS;gene=Qsox2;product=sulfhydryl oxidase 2 isoform 2 precursor;protein_id=NP_705787.1;extra_copy_number=0
CM058242.1	Liftoff	CDS	34097347	34097469	.	-	.	ID=cds-NP_705787.1;Parent=rna-NM_153559.3;Dbxref=CCDS:CCDS15798.1,GeneID:227638,GenBank:NP_705787.1,MGI:MGI:2387194;Name=NP_705787.1;Note=isoform 2 precursor is encoded by transcript variant 2;gbkey=CDS;gene=Qsox2;product=sulfhydryl oxidase 2 isoform 2 precursor;protein_id=NP_705787.1;extra_copy_number=0
CM058242.1	Liftoff	CDS	34099368	34099497	.	-	.	ID=cds-NP_705787.1;Parent=rna-NM_153559.3;Dbxref=CCDS:CCDS15798.1,GeneID:227638,GenBank:NP_705787.1,MGI:MGI:2387194;Name=NP_705787.1;Note=isoform 2 precursor is encoded by transcript variant 2;gbkey=CDS;gene=Qsox2;product=sulfhydryl oxidase 2 isoform 2 precursor;protein_id=NP_705787.1;extra_copy_number=0
CM058242.1	Liftoff	CDS	34099647	34099781	.	-	.	ID=cds-NP_705787.1;Parent=rna-NM_153559.3;Dbxref=CCDS:CCDS15798.1,GeneID:227638,GenBank:NP_705787.1,MGI:MGI:2387194;Name=NP_705787.1;Note=isoform 2 precursor is encoded by transcript variant 2;gbkey=CDS;gene=Qsox2;product=sulfhydryl oxidase 2 isoform 2 precursor;protein_id=NP_705787.1;extra_copy_number=0
CM058242.1	Liftoff	CDS	34100959	34101104	.	-	.	ID=cds-NP_705787.1;Parent=rna-NM_153559.3;Dbxref=CCDS:CCDS15798.1,GeneID:227638,GenBank:NP_705787.1,MGI:MGI:2387194;Name=NP_705787.1;Note=isoform 2 precursor is encoded by transcript variant 2;gbkey=CDS;gene=Qsox2;product=sulfhydryl oxidase 2 isoform 2 precursor;protein_id=NP_705787.1;extra_copy_number=0
CM058242.1	Liftoff	CDS	34103579	34103669	.	-	.	ID=cds-NP_705787.1;Parent=rna-NM_153559.3;Dbxref=CCDS:CCDS15798.1,GeneID:227638,GenBank:NP_705787.1,MGI:MGI:2387194;Name=NP_705787.1;Note=isoform 2 precursor is encoded by transcript variant 2;gbkey=CDS;gene=Qsox2;product=sulfhydryl oxidase 2 isoform 2 precursor;protein_id=NP_705787.1;extra_copy_number=0
CM058242.1	Liftoff	CDS	34103887	34103992	.	-	.	ID=cds-NP_705787.1;Parent=rna-NM_153559.3;Dbxref=CCDS:CCDS15798.1,GeneID:227638,GenBank:NP_705787.1,MGI:MGI:2387194;Name=NP_705787.1;Note=isoform 2 precursor is encoded by transcript variant 2;gbkey=CDS;gene=Qsox2;product=sulfhydryl oxidase 2 isoform 2 precursor;protein_id=NP_705787.1;extra_copy_number=0
CM058242.1	Liftoff	CDS	34104976	34105024	.	-	.	ID=cds-NP_705787.1;Parent=rna-NM_153559.3;Dbxref=CCDS:CCDS15798.1,GeneID:227638,GenBank:NP_705787.1,MGI:MGI:2387194;Name=NP_705787.1;Note=isoform 2 precursor is encoded by transcript variant 2;gbkey=CDS;gene=Qsox2;product=sulfhydryl oxidase 2 isoform 2 precursor;protein_id=NP_705787.1;extra_copy_number=0
CM058242.1	Liftoff	CDS	34107085	34107185	.	-	.	ID=cds-NP_705787.1;Parent=rna-NM_153559.3;Dbxref=CCDS:CCDS15798.1,GeneID:227638,GenBank:NP_705787.1,MGI:MGI:2387194;Name=NP_705787.1;Note=isoform 2 precursor is encoded by transcript variant 2;gbkey=CDS;gene=Qsox2;product=sulfhydryl oxidase 2 isoform 2 precursor;protein_id=NP_705787.1;extra_copy_number=0
CM058242.1	Liftoff	CDS	34115781	34116090	.	-	.	ID=cds-NP_705787.1;Parent=rna-NM_153559.3;Dbxref=CCDS:CCDS15798.1,GeneID:227638,GenBank:NP_705787.1,MGI:MGI:2387194;Name=NP_705787.1;Note=isoform 2 precursor is encoded by transcript variant 2;gbkey=CDS;gene=Qsox2;product=sulfhydryl oxidase 2 isoform 2 precursor;protein_id=NP_705787.1;extra_copy_number=0
CM058242.1	Liftoff	gene	34131439	34134673	.	+	.	ID=gene-Gm52504;Dbxref=GeneID:115489441,MGI:MGI:6366728;Name=Gm52504;description=predicted gene%2C 52504;gbkey=Gene;gene=Gm52504;gene_biotype=lncRNA;coverage=1.0;sequence_ID=1.0;extra_copy_number=0;copy_num_ID=gene-Gm52504_0
CM058242.1	Liftoff	lnc_RNA	34131439	34134673	.	+	.	ID=rna-XR_003953773.2;Parent=gene-Gm52504;Dbxref=GeneID:115489441,GenBank:XR_003953773.2,MGI:MGI:6366728;Name=XR_003953773.2;gbkey=ncRNA;gene=Gm52504;model_evidence=Supporting evidence includes similarity to: 1 long SRA read%2C and 100%25 coverage of the annotated genomic feature by RNAseq alignments%2C including 1 sample with support for all annotated introns;product=predicted gene%2C 52504;transcript_id=XR_003953773.2;extra_copy_number=0
CM058242.1	Liftoff	exon	34131439	34131730	.	+	.	ID=exon-XR_003953773.2-1;Parent=rna-XR_003953773.2;Dbxref=GeneID:115489441,GenBank:XR_003953773.2,MGI:MGI:6366728;gbkey=ncRNA;gene=Gm52504;product=predicted gene%2C 52504;transcript_id=XR_003953773.2;extra_copy_number=0
CM058242.1	Liftoff	exon	34132018	34133457	.	+	.	ID=exon-XR_003953773.2-2;Parent=rna-XR_003953773.2;Dbxref=GeneID:115489441,GenBank:XR_003953773.2,MGI:MGI:6366728;gbkey=ncRNA;gene=Gm52504;product=predicted gene%2C 52504;transcript_id=XR_003953773.2;extra_copy_number=0
CM058242.1	Liftoff	exon	34134531	34134673	.	+	.	ID=exon-XR_003953773.2-3;Parent=rna-XR_003953773.2;Dbxref=GeneID:115489441,GenBank:XR_003953773.2,MGI:MGI:6366728;gbkey=ncRNA;gene=Gm52504;product=predicted gene%2C 52504;transcript_id=XR_003953773.2;extra_copy_number=0
CM058242.1	Liftoff	gene	34150387	34173306	.	-	.	ID=gene-Ccdc187;Dbxref=GeneID:329366,MGI:MGI:3045295;Name=Ccdc187;description=coiled-coil domain containing 187;gbkey=Gene;gene=Ccdc187;gene_biotype=protein_coding;gene_synonym=4932418E24Rik;coverage=1.0;sequence_ID=1.0;valid_ORFs=1;extra_copy_number=0;copy_num_ID=gene-Ccdc187_0
CM058242.1	Liftoff	mRNA	34150387	34173306	.	-	.	ID=rna-NM_177841.3;Parent=gene-Ccdc187;Dbxref=GeneID:329366,GenBank:NM_177841.3,MGI:MGI:3045295;Name=NM_177841.3;gbkey=mRNA;gene=Ccdc187;product=coiled-coil domain containing 187;tag=RefSeq Select;transcript_id=NM_177841.3;matches_ref_protein=True;valid_ORF=True;extra_copy_number=0
CM058242.1	Liftoff	exon	34150387	34150678	.	-	.	ID=exon-NM_177841.3-10;Parent=rna-NM_177841.3;Dbxref=GeneID:329366,GenBank:NM_177841.3,MGI:MGI:3045295;gbkey=mRNA;gene=Ccdc187;product=coiled-coil domain containing 187;tag=RefSeq Select;transcript_id=NM_177841.3;extra_copy_number=0
CM058242.1	Liftoff	exon	34154202	34154373	.	-	.	ID=exon-NM_177841.3-9;Parent=rna-NM_177841.3;Dbxref=GeneID:329366,GenBank:NM_177841.3,MGI:MGI:3045295;gbkey=mRNA;gene=Ccdc187;product=coiled-coil domain containing 187;tag=RefSeq Select;transcript_id=NM_177841.3;extra_copy_number=0
CM058242.1	Liftoff	exon	34154647	34155007	.	-	.	ID=exon-NM_177841.3-8;Parent=rna-NM_177841.3;Dbxref=GeneID:329366,GenBank:NM_177841.3,MGI:MGI:3045295;gbkey=mRNA;gene=Ccdc187;product=coiled-coil domain containing 187;tag=RefSeq Select;transcript_id=NM_177841.3;extra_copy_number=0
CM058242.1	Liftoff	exon	34155157	34155226	.	-	.	ID=exon-NM_177841.3-7;Parent=rna-NM_177841.3;Dbxref=GeneID:329366,GenBank:NM_177841.3,MGI:MGI:3045295;gbkey=mRNA;gene=Ccdc187;product=coiled-coil domain containing 187;tag=RefSeq Select;transcript_id=NM_177841.3;extra_copy_number=0
CM058242.1	Liftoff	exon	34158675	34158772	.	-	.	ID=exon-NM_177841.3-6;Parent=rna-NM_177841.3;Dbxref=GeneID:329366,GenBank:NM_177841.3,MGI:MGI:3045295;gbkey=mRNA;gene=Ccdc187;product=coiled-coil domain containing 187;tag=RefSeq Select;transcript_id=NM_177841.3;extra_copy_number=0
CM058242.1	Liftoff	exon	34159228	34160366	.	-	.	ID=exon-NM_177841.3-5;Parent=rna-NM_177841.3;Dbxref=GeneID:329366,GenBank:NM_177841.3,MGI:MGI:3045295;gbkey=mRNA;gene=Ccdc187;product=coiled-coil domain containing 187;tag=RefSeq Select;transcript_id=NM_177841.3;extra_copy_number=0
CM058242.1	Liftoff	exon	34166678	34166770	.	-	.	ID=exon-NM_177841.3-4;Parent=rna-NM_177841.3;Dbxref=GeneID:329366,GenBank:NM_177841.3,MGI:MGI:3045295;gbkey=mRNA;gene=Ccdc187;product=coiled-coil domain containing 187;tag=RefSeq Select;transcript_id=NM_177841.3;extra_copy_number=0
CM058242.1	Liftoff	exon	34168447	34168545	.	-	.	ID=exon-NM_177841.3-3;Parent=rna-NM_177841.3;Dbxref=GeneID:329366,GenBank:NM_177841.3,MGI:MGI:3045295;gbkey=mRNA;gene=Ccdc187;product=coiled-coil domain containing 187;tag=RefSeq Select;transcript_id=NM_177841.3;extra_copy_number=0
CM058242.1	Liftoff	exon	34172087	34172592	.	-	.	ID=exon-NM_177841.3-2;Parent=rna-NM_177841.3;Dbxref=GeneID:329366,GenBank:NM_177841.3,MGI:MGI:3045295;gbkey=mRNA;gene=Ccdc187;product=coiled-coil domain containing 187;tag=RefSeq Select;transcript_id=NM_177841.3;extra_copy_number=0
CM058242.1	Liftoff	exon	34172990	34173306	.	-	.	ID=exon-NM_177841.3-1;Parent=rna-NM_177841.3;Dbxref=GeneID:329366,GenBank:NM_177841.3,MGI:MGI:3045295;gbkey=mRNA;gene=Ccdc187;product=coiled-coil domain containing 187;tag=RefSeq Select;transcript_id=NM_177841.3;extra_copy_number=0
CM058242.1	Liftoff	CDS	34150483	34150678	.	-	.	ID=cds-NP_808509.1;Parent=rna-NM_177841.3;Dbxref=CCDS:CCDS50539.1,GeneID:329366,GenBank:NP_808509.1,MGI:MGI:3045295;Name=NP_808509.1;gbkey=CDS;gene=Ccdc187;product=coiled-coil domain-containing protein 187;protein_id=NP_808509.1;tag=RefSeq Select;extra_copy_number=0
CM058242.1	Liftoff	CDS	34154202	34154373	.	-	.	ID=cds-NP_808509.1;Parent=rna-NM_177841.3;Dbxref=CCDS:CCDS50539.1,GeneID:329366,GenBank:NP_808509.1,MGI:MGI:3045295;Name=NP_808509.1;gbkey=CDS;gene=Ccdc187;product=coiled-coil domain-containing protein 187;protein_id=NP_808509.1;tag=RefSeq Select;extra_copy_number=0
CM058242.1	Liftoff	CDS	34154647	34155007	.	-	.	ID=cds-NP_808509.1;Parent=rna-NM_177841.3;Dbxref=CCDS:CCDS50539.1,GeneID:329366,GenBank:NP_808509.1,MGI:MGI:3045295;Name=NP_808509.1;gbkey=CDS;gene=Ccdc187;product=coiled-coil domain-containing protein 187;protein_id=NP_808509.1;tag=RefSeq Select;extra_copy_number=0
CM058242.1	Liftoff	CDS	34155157	34155226	.	-	.	ID=cds-NP_808509.1;Parent=rna-NM_177841.3;Dbxref=CCDS:CCDS50539.1,GeneID:329366,GenBank:NP_808509.1,MGI:MGI:3045295;Name=NP_808509.1;gbkey=CDS;gene=Ccdc187;product=coiled-coil domain-containing protein 187;protein_id=NP_808509.1;tag=RefSeq Select;extra_copy_number=0
CM058242.1	Liftoff	CDS	34158675	34158772	.	-	.	ID=cds-NP_808509.1;Parent=rna-NM_177841.3;Dbxref=CCDS:CCDS50539.1,GeneID:329366,GenBank:NP_808509.1,MGI:MGI:3045295;Name=NP_808509.1;gbkey=CDS;gene=Ccdc187;product=coiled-coil domain-containing protein 187;protein_id=NP_808509.1;tag=RefSeq Select;extra_copy_number=0
CM058242.1	Liftoff	CDS	34159228	34160366	.	-	.	ID=cds-NP_808509.1;Parent=rna-NM_177841.3;Dbxref=CCDS:CCDS50539.1,GeneID:329366,GenBank:NP_808509.1,MGI:MGI:3045295;Name=NP_808509.1;gbkey=CDS;gene=Ccdc187;product=coiled-coil domain-containing protein 187;protein_id=NP_808509.1;tag=RefSeq Select;extra_copy_number=0
CM058242.1	Liftoff	CDS	34166678	34166770	.	-	.	ID=cds-NP_808509.1;Parent=rna-NM_177841.3;Dbxref=CCDS:CCDS50539.1,GeneID:329366,GenBank:NP_808509.1,MGI:MGI:3045295;Name=NP_808509.1;gbkey=CDS;gene=Ccdc187;product=coiled-coil domain-containing protein 187;protein_id=NP_808509.1;tag=RefSeq Select;extra_copy_number=0
CM058242.1	Liftoff	CDS	34168447	34168545	.	-	.	ID=cds-NP_808509.1;Parent=rna-NM_177841.3;Dbxref=CCDS:CCDS50539.1,GeneID:329366,GenBank:NP_808509.1,MGI:MGI:3045295;Name=NP_808509.1;gbkey=CDS;gene=Ccdc187;product=coiled-coil domain-containing protein 187;protein_id=NP_808509.1;tag=RefSeq Select;extra_copy_number=0
CM058242.1	Liftoff	CDS	34172087	34172592	.	-	.	ID=cds-NP_808509.1;Parent=rna-NM_177841.3;Dbxref=CCDS:CCDS50539.1,GeneID:329366,GenBank:NP_808509.1,MGI:MGI:3045295;Name=NP_808509.1;gbkey=CDS;gene=Ccdc187;product=coiled-coil domain-containing protein 187;protein_id=NP_808509.1;tag=RefSeq Select;extra_copy_number=0
CM058242.1	Liftoff	CDS	34172990	34173132	.	-	.	ID=cds-NP_808509.1;Parent=rna-NM_177841.3;Dbxref=CCDS:CCDS50539.1,GeneID:329366,GenBank:NP_808509.1,MGI:MGI:3045295;Name=NP_808509.1;gbkey=CDS;gene=Ccdc187;product=coiled-coil domain-containing protein 187;protein_id=NP_808509.1;tag=RefSeq Select;extra_copy_number=0
CM058242.1	Liftoff	gene	34172706	34180797	.	+	.	ID=gene-Gm35807;Dbxref=GeneID:102639508,MGI:MGI:5594966;Name=Gm35807;description=predicted gene%2C 35807;gbkey=Gene;gene=Gm35807;gene_biotype=lncRNA;coverage=1.0;sequence_ID=1.0;extra_copy_number=0;copy_num_ID=gene-Gm35807_0
CM058242.1	Liftoff	lnc_RNA	34172706	34177743	.	+	.	ID=rna-XR_004940853.1;Parent=gene-Gm35807;Dbxref=GeneID:102639508,GenBank:XR_004940853.1,MGI:MGI:5594966;Name=XR_004940853.1;gbkey=ncRNA;gene=Gm35807;model_evidence=Supporting evidence includes similarity to: 100%25 coverage of the annotated genomic feature by RNAseq alignments%2C including 1 sample with support for all annotated introns;product=predicted gene%2C 35807%2C transcript variant X3;transcript_id=XR_004940853.1;extra_copy_number=0
CM058242.1	Liftoff	exon	34172706	34172778	.	+	.	ID=exon-XR_004940853.1-1;Parent=rna-XR_004940853.1;Dbxref=GeneID:102639508,GenBank:XR_004940853.1,MGI:MGI:5594966;gbkey=ncRNA;gene=Gm35807;product=predicted gene%2C 35807%2C transcript variant X3;transcript_id=XR_004940853.1;extra_copy_number=0
CM058242.1	Liftoff	exon	34174949	34175124	.	+	.	ID=exon-XR_004940853.1-2;Parent=rna-XR_004940853.1;Dbxref=GeneID:102639508,GenBank:XR_004940853.1,MGI:MGI:5594966;gbkey=ncRNA;gene=Gm35807;product=predicted gene%2C 35807%2C transcript variant X3;transcript_id=XR_004940853.1;extra_copy_number=0
CM058242.1	Liftoff	exon	34177680	34177743	.	+	.	ID=exon-XR_004940853.1-3;Parent=rna-XR_004940853.1;Dbxref=GeneID:102639508,GenBank:XR_004940853.1,MGI:MGI:5594966;gbkey=ncRNA;gene=Gm35807;product=predicted gene%2C 35807%2C transcript variant X3;transcript_id=XR_004940853.1;extra_copy_number=0
CM058242.1	Liftoff	lnc_RNA	34173456	34179815	.	+	.	ID=rna-XR_374166.4;Parent=gene-Gm35807;Dbxref=GeneID:102639508,GenBank:XR_374166.4,MGI:MGI:5594966;Name=XR_374166.4;gbkey=ncRNA;gene=Gm35807;model_evidence=Supporting evidence includes similarity to: 100%25 coverage of the annotated genomic feature by RNAseq alignments%2C including 1 sample with support for all annotated introns;product=predicted gene%2C 35807%2C transcript variant X1;transcript_id=XR_374166.4;extra_copy_number=0
CM058242.1	Liftoff	exon	34173456	34175124	.	+	.	ID=exon-XR_374166.4-1;Parent=rna-XR_374166.4;Dbxref=GeneID:102639508,GenBank:XR_374166.4,MGI:MGI:5594966;gbkey=ncRNA;gene=Gm35807;product=predicted gene%2C 35807%2C transcript variant X1;transcript_id=XR_374166.4;extra_copy_number=0
CM058242.1	Liftoff	exon	34177680	34178860	.	+	.	ID=exon-XR_374166.4-2;Parent=rna-XR_374166.4;Dbxref=GeneID:102639508,GenBank:XR_374166.4,MGI:MGI:5594966;gbkey=ncRNA;gene=Gm35807;product=predicted gene%2C 35807%2C transcript variant X1;transcript_id=XR_374166.4;extra_copy_number=0
CM058242.1	Liftoff	exon	34179225	34179815	.	+	.	ID=exon-XR_374166.4-3;Parent=rna-XR_374166.4;Dbxref=GeneID:102639508,GenBank:XR_374166.4,MGI:MGI:5594966;gbkey=ncRNA;gene=Gm35807;product=predicted gene%2C 35807%2C transcript variant X1;transcript_id=XR_374166.4;extra_copy_number=0
CM058242.1	Liftoff	lnc_RNA	34173456	34180797	.	+	.	ID=rna-XR_374167.4;Parent=gene-Gm35807;Dbxref=GeneID:102639508,GenBank:XR_374167.4,MGI:MGI:5594966;Name=XR_374167.4;gbkey=ncRNA;gene=Gm35807;model_evidence=Supporting evidence includes similarity to: 100%25 coverage of the annotated genomic feature by RNAseq alignments%2C including 1 sample with support for all annotated introns;product=predicted gene%2C 35807%2C transcript variant X2;transcript_id=XR_374167.4;extra_copy_number=0
CM058242.1	Liftoff	exon	34173456	34175124	.	+	.	ID=exon-XR_374167.4-1;Parent=rna-XR_374167.4;Dbxref=GeneID:102639508,GenBank:XR_374167.4,MGI:MGI:5594966;gbkey=ncRNA;gene=Gm35807;product=predicted gene%2C 35807%2C transcript variant X2;transcript_id=XR_374167.4;extra_copy_number=0
CM058242.1	Liftoff	exon	34177680	34178860	.	+	.	ID=exon-XR_374167.4-2;Parent=rna-XR_374167.4;Dbxref=GeneID:102639508,GenBank:XR_374167.4,MGI:MGI:5594966;gbkey=ncRNA;gene=Gm35807;product=predicted gene%2C 35807%2C transcript variant X2;transcript_id=XR_374167.4;extra_copy_number=0
CM058242.1	Liftoff	exon	34180458	34180797	.	+	.	ID=exon-XR_374167.4-3;Parent=rna-XR_374167.4;Dbxref=GeneID:102639508,GenBank:XR_374167.4,MGI:MGI:5594966;gbkey=ncRNA;gene=Gm35807;product=predicted gene%2C 35807%2C transcript variant X2;transcript_id=XR_374167.4;extra_copy_number=0
CM058242.1	Liftoff	lnc_RNA	34173456	34180797	.	+	.	ID=rna-XR_374168.4;Parent=gene-Gm35807;Dbxref=GeneID:102639508,GenBank:XR_374168.4,MGI:MGI:5594966;Name=XR_374168.4;gbkey=ncRNA;gene=Gm35807;model_evidence=Supporting evidence includes similarity to: 100%25 coverage of the annotated genomic feature by RNAseq alignments%2C including 1 sample with support for all annotated introns;product=predicted gene%2C 35807%2C transcript variant X4;transcript_id=XR_374168.4;extra_copy_number=0
CM058242.1	Liftoff	exon	34173456	34175124	.	+	.	ID=exon-XR_374168.4-1;Parent=rna-XR_374168.4;Dbxref=GeneID:102639508,GenBank:XR_374168.4,MGI:MGI:5594966;gbkey=ncRNA;gene=Gm35807;product=predicted gene%2C 35807%2C transcript variant X4;transcript_id=XR_374168.4;extra_copy_number=0
CM058242.1	Liftoff	exon	34177680	34178860	.	+	.	ID=exon-XR_374168.4-2;Parent=rna-XR_374168.4;Dbxref=GeneID:102639508,GenBank:XR_374168.4,MGI:MGI:5594966;gbkey=ncRNA;gene=Gm35807;product=predicted gene%2C 35807%2C transcript variant X4;transcript_id=XR_374168.4;extra_copy_number=0
CM058242.1	Liftoff	exon	34180527	34180797	.	+	.	ID=exon-XR_374168.4-3;Parent=rna-XR_374168.4;Dbxref=GeneID:102639508,GenBank:XR_374168.4,MGI:MGI:5594966;gbkey=ncRNA;gene=Gm35807;product=predicted gene%2C 35807%2C transcript variant X4;transcript_id=XR_374168.4;extra_copy_number=0
CM058242.1	Liftoff	gene	34193364	34221732	.	+	.	ID=gene-Gpsm1;Dbxref=GeneID:67839,MGI:MGI:1915089;Name=Gpsm1;description=G-protein signalling modulator 1 (AGS3-like%2C C. elegans);gbkey=Gene;gene=Gpsm1;gene_biotype=protein_coding;gene_synonym=1810037C22Rik,Ags3;coverage=1.0;sequence_ID=1.0;valid_ORFs=9;extra_copy_number=0;copy_num_ID=gene-Gpsm1_0
CM058242.1	Liftoff	mRNA	34193364	34221728	.	+	.	ID=rna-NM_001355576.1;Parent=gene-Gpsm1;Dbxref=GeneID:67839,GenBank:NM_001355576.1,MGI:MGI:1915089;Name=NM_001355576.1;gbkey=mRNA;gene=Gpsm1;product=G-protein signalling modulator 1 (AGS3-like%2C C. elegans)%2C transcript variant 6;transcript_id=NM_001355576.1;matches_ref_protein=True;valid_ORF=True;extra_copy_number=0
CM058242.1	Liftoff	exon	34193364	34193559	.	+	.	ID=exon-NM_001355576.1-1;Parent=rna-NM_001355576.1;Dbxref=GeneID:67839,GenBank:NM_001355576.1,MGI:MGI:1915089;gbkey=mRNA;gene=Gpsm1;product=G-protein signalling modulator 1 (AGS3-like%2C C. elegans)%2C transcript variant 6;transcript_id=NM_001355576.1;extra_copy_number=0
CM058242.1	Liftoff	exon	34201168	34201389	.	+	.	ID=exon-NM_001355576.1-2;Parent=rna-NM_001355576.1;Dbxref=GeneID:67839,GenBank:NM_001355576.1,MGI:MGI:1915089;gbkey=mRNA;gene=Gpsm1;product=G-protein signalling modulator 1 (AGS3-like%2C C. elegans)%2C transcript variant 6;transcript_id=NM_001355576.1;extra_copy_number=0
CM058242.1	Liftoff	exon	34202262	34202397	.	+	.	ID=exon-NM_001355576.1-3;Parent=rna-NM_001355576.1;Dbxref=GeneID:67839,GenBank:NM_001355576.1,MGI:MGI:1915089;gbkey=mRNA;gene=Gpsm1;product=G-protein signalling modulator 1 (AGS3-like%2C C. elegans)%2C transcript variant 6;transcript_id=NM_001355576.1;extra_copy_number=0
CM058242.1	Liftoff	exon	34202643	34202785	.	+	.	ID=exon-NM_001355576.1-4;Parent=rna-NM_001355576.1;Dbxref=GeneID:67839,GenBank:NM_001355576.1,MGI:MGI:1915089;gbkey=mRNA;gene=Gpsm1;product=G-protein signalling modulator 1 (AGS3-like%2C C. elegans)%2C transcript variant 6;transcript_id=NM_001355576.1;extra_copy_number=0
CM058242.1	Liftoff	exon	34203167	34203290	.	+	.	ID=exon-NM_001355576.1-5;Parent=rna-NM_001355576.1;Dbxref=GeneID:67839,GenBank:NM_001355576.1,MGI:MGI:1915089;gbkey=mRNA;gene=Gpsm1;product=G-protein signalling modulator 1 (AGS3-like%2C C. elegans)%2C transcript variant 6;transcript_id=NM_001355576.1;extra_copy_number=0
CM058242.1	Liftoff	exon	34203552	34203667	.	+	.	ID=exon-NM_001355576.1-6;Parent=rna-NM_001355576.1;Dbxref=GeneID:67839,GenBank:NM_001355576.1,MGI:MGI:1915089;gbkey=mRNA;gene=Gpsm1;product=G-protein signalling modulator 1 (AGS3-like%2C C. elegans)%2C transcript variant 6;transcript_id=NM_001355576.1;extra_copy_number=0
CM058242.1	Liftoff	exon	34204091	34204246	.	+	.	ID=exon-NM_001355576.1-7;Parent=rna-NM_001355576.1;Dbxref=GeneID:67839,GenBank:NM_001355576.1,MGI:MGI:1915089;gbkey=mRNA;gene=Gpsm1;product=G-protein signalling modulator 1 (AGS3-like%2C C. elegans)%2C transcript variant 6;transcript_id=NM_001355576.1;extra_copy_number=0
CM058242.1	Liftoff	exon	34204968	34205076	.	+	.	ID=exon-NM_001355576.1-8;Parent=rna-NM_001355576.1;Dbxref=GeneID:67839,GenBank:NM_001355576.1,MGI:MGI:1915089;gbkey=mRNA;gene=Gpsm1;product=G-protein signalling modulator 1 (AGS3-like%2C C. elegans)%2C transcript variant 6;transcript_id=NM_001355576.1;extra_copy_number=0
CM058242.1	Liftoff	exon	34206046	34206169	.	+	.	ID=exon-NM_001355576.1-9;Parent=rna-NM_001355576.1;Dbxref=GeneID:67839,GenBank:NM_001355576.1,MGI:MGI:1915089;gbkey=mRNA;gene=Gpsm1;product=G-protein signalling modulator 1 (AGS3-like%2C C. elegans)%2C transcript variant 6;transcript_id=NM_001355576.1;extra_copy_number=0
CM058242.1	Liftoff	exon	34213131	34213201	.	+	.	ID=exon-NM_001355576.1-10;Parent=rna-NM_001355576.1;Dbxref=GeneID:67839,GenBank:NM_001355576.1,MGI:MGI:1915089;gbkey=mRNA;gene=Gpsm1;product=G-protein signalling modulator 1 (AGS3-like%2C C. elegans)%2C transcript variant 6;transcript_id=NM_001355576.1;extra_copy_number=0
CM058242.1	Liftoff	exon	34218097	34218253	.	+	.	ID=exon-NM_001355576.1-11;Parent=rna-NM_001355576.1;Dbxref=GeneID:67839,GenBank:NM_001355576.1,MGI:MGI:1915089;gbkey=mRNA;gene=Gpsm1;product=G-protein signalling modulator 1 (AGS3-like%2C C. elegans)%2C transcript variant 6;transcript_id=NM_001355576.1;extra_copy_number=0
CM058242.1	Liftoff	exon	34218646	34218854	.	+	.	ID=exon-NM_001355576.1-12;Parent=rna-NM_001355576.1;Dbxref=GeneID:67839,GenBank:NM_001355576.1,MGI:MGI:1915089;gbkey=mRNA;gene=Gpsm1;product=G-protein signalling modulator 1 (AGS3-like%2C C. elegans)%2C transcript variant 6;transcript_id=NM_001355576.1;extra_copy_number=0
CM058242.1	Liftoff	exon	34220302	34221728	.	+	.	ID=exon-NM_001355576.1-13;Parent=rna-NM_001355576.1;Dbxref=GeneID:67839,GenBank:NM_001355576.1,MGI:MGI:1915089;gbkey=mRNA;gene=Gpsm1;product=G-protein signalling modulator 1 (AGS3-like%2C C. elegans)%2C transcript variant 6;transcript_id=NM_001355576.1;extra_copy_number=0
CM058242.1	Liftoff	CDS	34201169	34201389	.	+	.	ID=cds-NP_001342505.1;Parent=rna-NM_001355576.1;Dbxref=GeneID:67839,GenBank:NP_001342505.1,MGI:MGI:1915089;Name=NP_001342505.1;Note=isoform 6 is encoded by transcript variant 6;gbkey=CDS;gene=Gpsm1;product=G-protein-signaling modulator 1 isoform 6;protein_id=NP_001342505.1;extra_copy_number=0
CM058242.1	Liftoff	CDS	34202262	34202397	.	+	.	ID=cds-NP_001342505.1;Parent=rna-NM_001355576.1;Dbxref=GeneID:67839,GenBank:NP_001342505.1,MGI:MGI:1915089;Name=NP_001342505.1;Note=isoform 6 is encoded by transcript variant 6;gbkey=CDS;gene=Gpsm1;product=G-protein-signaling modulator 1 isoform 6;protein_id=NP_001342505.1;extra_copy_number=0
CM058242.1	Liftoff	CDS	34202643	34202785	.	+	.	ID=cds-NP_001342505.1;Parent=rna-NM_001355576.1;Dbxref=GeneID:67839,GenBank:NP_001342505.1,MGI:MGI:1915089;Name=NP_001342505.1;Note=isoform 6 is encoded by transcript variant 6;gbkey=CDS;gene=Gpsm1;product=G-protein-signaling modulator 1 isoform 6;protein_id=NP_001342505.1;extra_copy_number=0
CM058242.1	Liftoff	CDS	34203167	34203290	.	+	.	ID=cds-NP_001342505.1;Parent=rna-NM_001355576.1;Dbxref=GeneID:67839,GenBank:NP_001342505.1,MGI:MGI:1915089;Name=NP_001342505.1;Note=isoform 6 is encoded by transcript variant 6;gbkey=CDS;gene=Gpsm1;product=G-protein-signaling modulator 1 isoform 6;protein_id=NP_001342505.1;extra_copy_number=0
CM058242.1	Liftoff	CDS	34203552	34203667	.	+	.	ID=cds-NP_001342505.1;Parent=rna-NM_001355576.1;Dbxref=GeneID:67839,GenBank:NP_001342505.1,MGI:MGI:1915089;Name=NP_001342505.1;Note=isoform 6 is encoded by transcript variant 6;gbkey=CDS;gene=Gpsm1;product=G-protein-signaling modulator 1 isoform 6;protein_id=NP_001342505.1;extra_copy_number=0
CM058242.1	Liftoff	CDS	34204091	34204246	.	+	.	ID=cds-NP_001342505.1;Parent=rna-NM_001355576.1;Dbxref=GeneID:67839,GenBank:NP_001342505.1,MGI:MGI:1915089;Name=NP_001342505.1;Note=isoform 6 is encoded by transcript variant 6;gbkey=CDS;gene=Gpsm1;product=G-protein-signaling modulator 1 isoform 6;protein_id=NP_001342505.1;extra_copy_number=0
CM058242.1	Liftoff	CDS	34204968	34205076	.	+	.	ID=cds-NP_001342505.1;Parent=rna-NM_001355576.1;Dbxref=GeneID:67839,GenBank:NP_001342505.1,MGI:MGI:1915089;Name=NP_001342505.1;Note=isoform 6 is encoded by transcript variant 6;gbkey=CDS;gene=Gpsm1;product=G-protein-signaling modulator 1 isoform 6;protein_id=NP_001342505.1;extra_copy_number=0
CM058242.1	Liftoff	CDS	34206046	34206169	.	+	.	ID=cds-NP_001342505.1;Parent=rna-NM_001355576.1;Dbxref=GeneID:67839,GenBank:NP_001342505.1,MGI:MGI:1915089;Name=NP_001342505.1;Note=isoform 6 is encoded by transcript variant 6;gbkey=CDS;gene=Gpsm1;product=G-protein-signaling modulator 1 isoform 6;protein_id=NP_001342505.1;extra_copy_number=0
CM058242.1	Liftoff	CDS	34213131	34213201	.	+	.	ID=cds-NP_001342505.1;Parent=rna-NM_001355576.1;Dbxref=GeneID:67839,GenBank:NP_001342505.1,MGI:MGI:1915089;Name=NP_001342505.1;Note=isoform 6 is encoded by transcript variant 6;gbkey=CDS;gene=Gpsm1;product=G-protein-signaling modulator 1 isoform 6;protein_id=NP_001342505.1;extra_copy_number=0
CM058242.1	Liftoff	CDS	34218097	34218253	.	+	.	ID=cds-NP_001342505.1;Parent=rna-NM_001355576.1;Dbxref=GeneID:67839,GenBank:NP_001342505.1,MGI:MGI:1915089;Name=NP_001342505.1;Note=isoform 6 is encoded by transcript variant 6;gbkey=CDS;gene=Gpsm1;product=G-protein-signaling modulator 1 isoform 6;protein_id=NP_001342505.1;extra_copy_number=0
CM058242.1	Liftoff	CDS	34218646	34218854	.	+	.	ID=cds-NP_001342505.1;Parent=rna-NM_001355576.1;Dbxref=GeneID:67839,GenBank:NP_001342505.1,MGI:MGI:1915089;Name=NP_001342505.1;Note=isoform 6 is encoded by transcript variant 6;gbkey=CDS;gene=Gpsm1;product=G-protein-signaling modulator 1 isoform 6;protein_id=NP_001342505.1;extra_copy_number=0
CM058242.1	Liftoff	CDS	34220302	34220508	.	+	.	ID=cds-NP_001342505.1;Parent=rna-NM_001355576.1;Dbxref=GeneID:67839,GenBank:NP_001342505.1,MGI:MGI:1915089;Name=NP_001342505.1;Note=isoform 6 is encoded by transcript variant 6;gbkey=CDS;gene=Gpsm1;product=G-protein-signaling modulator 1 isoform 6;protein_id=NP_001342505.1;extra_copy_number=0
CM058242.1	Liftoff	mRNA	34193370	34221732	.	+	.	ID=rna-NM_001355574.1;Parent=gene-Gpsm1;Dbxref=GeneID:67839,GenBank:NM_001355574.1,MGI:MGI:1915089;Name=NM_001355574.1;gbkey=mRNA;gene=Gpsm1;product=G-protein signalling modulator 1 (AGS3-like%2C C. elegans)%2C transcript variant 4;transcript_id=NM_001355574.1;matches_ref_protein=True;valid_ORF=True;extra_copy_number=0
CM058242.1	Liftoff	exon	34193370	34193559	.	+	.	ID=exon-NM_001355574.1-1;Parent=rna-NM_001355574.1;Dbxref=GeneID:67839,GenBank:NM_001355574.1,MGI:MGI:1915089;gbkey=mRNA;gene=Gpsm1;product=G-protein signalling modulator 1 (AGS3-like%2C C. elegans)%2C transcript variant 4;transcript_id=NM_001355574.1;extra_copy_number=0
CM058242.1	Liftoff	exon	34201168	34201389	.	+	.	ID=exon-NM_001355574.1-2;Parent=rna-NM_001355574.1;Dbxref=GeneID:67839,GenBank:NM_001355574.1,MGI:MGI:1915089;gbkey=mRNA;gene=Gpsm1;product=G-protein signalling modulator 1 (AGS3-like%2C C. elegans)%2C transcript variant 4;transcript_id=NM_001355574.1;extra_copy_number=0
CM058242.1	Liftoff	exon	34202262	34202397	.	+	.	ID=exon-NM_001355574.1-3;Parent=rna-NM_001355574.1;Dbxref=GeneID:67839,GenBank:NM_001355574.1,MGI:MGI:1915089;gbkey=mRNA;gene=Gpsm1;product=G-protein signalling modulator 1 (AGS3-like%2C C. elegans)%2C transcript variant 4;transcript_id=NM_001355574.1;extra_copy_number=0
CM058242.1	Liftoff	exon	34202643	34202785	.	+	.	ID=exon-NM_001355574.1-4;Parent=rna-NM_001355574.1;Dbxref=GeneID:67839,GenBank:NM_001355574.1,MGI:MGI:1915089;gbkey=mRNA;gene=Gpsm1;product=G-protein signalling modulator 1 (AGS3-like%2C C. elegans)%2C transcript variant 4;transcript_id=NM_001355574.1;extra_copy_number=0
CM058242.1	Liftoff	exon	34203167	34203290	.	+	.	ID=exon-NM_001355574.1-5;Parent=rna-NM_001355574.1;Dbxref=GeneID:67839,GenBank:NM_001355574.1,MGI:MGI:1915089;gbkey=mRNA;gene=Gpsm1;product=G-protein signalling modulator 1 (AGS3-like%2C C. elegans)%2C transcript variant 4;transcript_id=NM_001355574.1;extra_copy_number=0
CM058242.1	Liftoff	exon	34203552	34203667	.	+	.	ID=exon-NM_001355574.1-6;Parent=rna-NM_001355574.1;Dbxref=GeneID:67839,GenBank:NM_001355574.1,MGI:MGI:1915089;gbkey=mRNA;gene=Gpsm1;product=G-protein signalling modulator 1 (AGS3-like%2C C. elegans)%2C transcript variant 4;transcript_id=NM_001355574.1;extra_copy_number=0
CM058242.1	Liftoff	exon	34204091	34204246	.	+	.	ID=exon-NM_001355574.1-7;Parent=rna-NM_001355574.1;Dbxref=GeneID:67839,GenBank:NM_001355574.1,MGI:MGI:1915089;gbkey=mRNA;gene=Gpsm1;product=G-protein signalling modulator 1 (AGS3-like%2C C. elegans)%2C transcript variant 4;transcript_id=NM_001355574.1;extra_copy_number=0
CM058242.1	Liftoff	exon	34204968	34205076	.	+	.	ID=exon-NM_001355574.1-8;Parent=rna-NM_001355574.1;Dbxref=GeneID:67839,GenBank:NM_001355574.1,MGI:MGI:1915089;gbkey=mRNA;gene=Gpsm1;product=G-protein signalling modulator 1 (AGS3-like%2C C. elegans)%2C transcript variant 4;transcript_id=NM_001355574.1;extra_copy_number=0
CM058242.1	Liftoff	exon	34206046	34206169	.	+	.	ID=exon-NM_001355574.1-9;Parent=rna-NM_001355574.1;Dbxref=GeneID:67839,GenBank:NM_001355574.1,MGI:MGI:1915089;gbkey=mRNA;gene=Gpsm1;product=G-protein signalling modulator 1 (AGS3-like%2C C. elegans)%2C transcript variant 4;transcript_id=NM_001355574.1;extra_copy_number=0
CM058242.1	Liftoff	exon	34213131	34213201	.	+	.	ID=exon-NM_001355574.1-10;Parent=rna-NM_001355574.1;Dbxref=GeneID:67839,GenBank:NM_001355574.1,MGI:MGI:1915089;gbkey=mRNA;gene=Gpsm1;product=G-protein signalling modulator 1 (AGS3-like%2C C. elegans)%2C transcript variant 4;transcript_id=NM_001355574.1;extra_copy_number=0
CM058242.1	Liftoff	exon	34213900	34214079	.	+	.	ID=exon-NM_001355574.1-11;Parent=rna-NM_001355574.1;Dbxref=GeneID:67839,GenBank:NM_001355574.1,MGI:MGI:1915089;gbkey=mRNA;gene=Gpsm1;product=G-protein signalling modulator 1 (AGS3-like%2C C. elegans)%2C transcript variant 4;transcript_id=NM_001355574.1;extra_copy_number=0
CM058242.1	Liftoff	exon	34218097	34218253	.	+	.	ID=exon-NM_001355574.1-12;Parent=rna-NM_001355574.1;Dbxref=GeneID:67839,GenBank:NM_001355574.1,MGI:MGI:1915089;gbkey=mRNA;gene=Gpsm1;product=G-protein signalling modulator 1 (AGS3-like%2C C. elegans)%2C transcript variant 4;transcript_id=NM_001355574.1;extra_copy_number=0
CM058242.1	Liftoff	exon	34218646	34218854	.	+	.	ID=exon-NM_001355574.1-13;Parent=rna-NM_001355574.1;Dbxref=GeneID:67839,GenBank:NM_001355574.1,MGI:MGI:1915089;gbkey=mRNA;gene=Gpsm1;product=G-protein signalling modulator 1 (AGS3-like%2C C. elegans)%2C transcript variant 4;transcript_id=NM_001355574.1;extra_copy_number=0
CM058242.1	Liftoff	exon	34220302	34221732	.	+	.	ID=exon-NM_001355574.1-14;Parent=rna-NM_001355574.1;Dbxref=GeneID:67839,GenBank:NM_001355574.1,MGI:MGI:1915089;gbkey=mRNA;gene=Gpsm1;product=G-protein signalling modulator 1 (AGS3-like%2C C. elegans)%2C transcript variant 4;transcript_id=NM_001355574.1;extra_copy_number=0
CM058242.1	Liftoff	CDS	34201169	34201389	.	+	.	ID=cds-NP_001342503.1;Parent=rna-NM_001355574.1;Dbxref=GeneID:67839,GenBank:NP_001342503.1,MGI:MGI:1915089;Name=NP_001342503.1;Note=isoform 4 is encoded by transcript variant 4;gbkey=CDS;gene=Gpsm1;product=G-protein-signaling modulator 1 isoform 4;protein_id=NP_001342503.1;extra_copy_number=0
CM058242.1	Liftoff	CDS	34202262	34202397	.	+	.	ID=cds-NP_001342503.1;Parent=rna-NM_001355574.1;Dbxref=GeneID:67839,GenBank:NP_001342503.1,MGI:MGI:1915089;Name=NP_001342503.1;Note=isoform 4 is encoded by transcript variant 4;gbkey=CDS;gene=Gpsm1;product=G-protein-signaling modulator 1 isoform 4;protein_id=NP_001342503.1;extra_copy_number=0
CM058242.1	Liftoff	CDS	34202643	34202785	.	+	.	ID=cds-NP_001342503.1;Parent=rna-NM_001355574.1;Dbxref=GeneID:67839,GenBank:NP_001342503.1,MGI:MGI:1915089;Name=NP_001342503.1;Note=isoform 4 is encoded by transcript variant 4;gbkey=CDS;gene=Gpsm1;product=G-protein-signaling modulator 1 isoform 4;protein_id=NP_001342503.1;extra_copy_number=0
CM058242.1	Liftoff	CDS	34203167	34203290	.	+	.	ID=cds-NP_001342503.1;Parent=rna-NM_001355574.1;Dbxref=GeneID:67839,GenBank:NP_001342503.1,MGI:MGI:1915089;Name=NP_001342503.1;Note=isoform 4 is encoded by transcript variant 4;gbkey=CDS;gene=Gpsm1;product=G-protein-signaling modulator 1 isoform 4;protein_id=NP_001342503.1;extra_copy_number=0
CM058242.1	Liftoff	CDS	34203552	34203667	.	+	.	ID=cds-NP_001342503.1;Parent=rna-NM_001355574.1;Dbxref=GeneID:67839,GenBank:NP_001342503.1,MGI:MGI:1915089;Name=NP_001342503.1;Note=isoform 4 is encoded by transcript variant 4;gbkey=CDS;gene=Gpsm1;product=G-protein-signaling modulator 1 isoform 4;protein_id=NP_001342503.1;extra_copy_number=0
CM058242.1	Liftoff	CDS	34204091	34204246	.	+	.	ID=cds-NP_001342503.1;Parent=rna-NM_001355574.1;Dbxref=GeneID:67839,GenBank:NP_001342503.1,MGI:MGI:1915089;Name=NP_001342503.1;Note=isoform 4 is encoded by transcript variant 4;gbkey=CDS;gene=Gpsm1;product=G-protein-signaling modulator 1 isoform 4;protein_id=NP_001342503.1;extra_copy_number=0
CM058242.1	Liftoff	CDS	34204968	34205076	.	+	.	ID=cds-NP_001342503.1;Parent=rna-NM_001355574.1;Dbxref=GeneID:67839,GenBank:NP_001342503.1,MGI:MGI:1915089;Name=NP_001342503.1;Note=isoform 4 is encoded by transcript variant 4;gbkey=CDS;gene=Gpsm1;product=G-protein-signaling modulator 1 isoform 4;protein_id=NP_001342503.1;extra_copy_number=0
CM058242.1	Liftoff	CDS	34206046	34206169	.	+	.	ID=cds-NP_001342503.1;Parent=rna-NM_001355574.1;Dbxref=GeneID:67839,GenBank:NP_001342503.1,MGI:MGI:1915089;Name=NP_001342503.1;Note=isoform 4 is encoded by transcript variant 4;gbkey=CDS;gene=Gpsm1;product=G-protein-signaling modulator 1 isoform 4;protein_id=NP_001342503.1;extra_copy_number=0
CM058242.1	Liftoff	CDS	34213131	34213201	.	+	.	ID=cds-NP_001342503.1;Parent=rna-NM_001355574.1;Dbxref=GeneID:67839,GenBank:NP_001342503.1,MGI:MGI:1915089;Name=NP_001342503.1;Note=isoform 4 is encoded by transcript variant 4;gbkey=CDS;gene=Gpsm1;product=G-protein-signaling modulator 1 isoform 4;protein_id=NP_001342503.1;extra_copy_number=0
CM058242.1	Liftoff	CDS	34213900	34214079	.	+	.	ID=cds-NP_001342503.1;Parent=rna-NM_001355574.1;Dbxref=GeneID:67839,GenBank:NP_001342503.1,MGI:MGI:1915089;Name=NP_001342503.1;Note=isoform 4 is encoded by transcript variant 4;gbkey=CDS;gene=Gpsm1;product=G-protein-signaling modulator 1 isoform 4;protein_id=NP_001342503.1;extra_copy_number=0
CM058242.1	Liftoff	CDS	34218097	34218253	.	+	.	ID=cds-NP_001342503.1;Parent=rna-NM_001355574.1;Dbxref=GeneID:67839,GenBank:NP_001342503.1,MGI:MGI:1915089;Name=NP_001342503.1;Note=isoform 4 is encoded by transcript variant 4;gbkey=CDS;gene=Gpsm1;product=G-protein-signaling modulator 1 isoform 4;protein_id=NP_001342503.1;extra_copy_number=0
CM058242.1	Liftoff	CDS	34218646	34218854	.	+	.	ID=cds-NP_001342503.1;Parent=rna-NM_001355574.1;Dbxref=GeneID:67839,GenBank:NP_001342503.1,MGI:MGI:1915089;Name=NP_001342503.1;Note=isoform 4 is encoded by transcript variant 4;gbkey=CDS;gene=Gpsm1;product=G-protein-signaling modulator 1 isoform 4;protein_id=NP_001342503.1;extra_copy_number=0
CM058242.1	Liftoff	CDS	34220302	34220508	.	+	.	ID=cds-NP_001342503.1;Parent=rna-NM_001355574.1;Dbxref=GeneID:67839,GenBank:NP_001342503.1,MGI:MGI:1915089;Name=NP_001342503.1;Note=isoform 4 is encoded by transcript variant 4;gbkey=CDS;gene=Gpsm1;product=G-protein-signaling modulator 1 isoform 4;protein_id=NP_001342503.1;extra_copy_number=0
CM058242.1	Liftoff	mRNA	34194286	34221732	.	+	.	ID=rna-NM_001199146.1;Parent=gene-Gpsm1;Dbxref=GeneID:67839,GenBank:NM_001199146.1,MGI:MGI:1915089;Name=NM_001199146.1;gbkey=mRNA;gene=Gpsm1;product=G-protein signalling modulator 1 (AGS3-like%2C C. elegans)%2C transcript variant 2;transcript_id=NM_001199146.1;matches_ref_protein=True;valid_ORF=True;extra_copy_number=0
CM058242.1	Liftoff	exon	34194286	34194473	.	+	.	ID=exon-NM_001199146.1-1;Parent=rna-NM_001199146.1;Dbxref=GeneID:67839,GenBank:NM_001199146.1,MGI:MGI:1915089;gbkey=mRNA;gene=Gpsm1;product=G-protein signalling modulator 1 (AGS3-like%2C C. elegans)%2C transcript variant 2;transcript_id=NM_001199146.1;extra_copy_number=0
CM058242.1	Liftoff	exon	34201168	34201389	.	+	.	ID=exon-NM_001199146.1-2;Parent=rna-NM_001199146.1;Dbxref=GeneID:67839,GenBank:NM_001199146.1,MGI:MGI:1915089;gbkey=mRNA;gene=Gpsm1;product=G-protein signalling modulator 1 (AGS3-like%2C C. elegans)%2C transcript variant 2;transcript_id=NM_001199146.1;extra_copy_number=0
CM058242.1	Liftoff	exon	34202262	34202397	.	+	.	ID=exon-NM_001199146.1-3;Parent=rna-NM_001199146.1;Dbxref=GeneID:67839,GenBank:NM_001199146.1,MGI:MGI:1915089;gbkey=mRNA;gene=Gpsm1;product=G-protein signalling modulator 1 (AGS3-like%2C C. elegans)%2C transcript variant 2;transcript_id=NM_001199146.1;extra_copy_number=0
CM058242.1	Liftoff	exon	34202643	34202785	.	+	.	ID=exon-NM_001199146.1-4;Parent=rna-NM_001199146.1;Dbxref=GeneID:67839,GenBank:NM_001199146.1,MGI:MGI:1915089;gbkey=mRNA;gene=Gpsm1;product=G-protein signalling modulator 1 (AGS3-like%2C C. elegans)%2C transcript variant 2;transcript_id=NM_001199146.1;extra_copy_number=0
CM058242.1	Liftoff	exon	34203167	34203290	.	+	.	ID=exon-NM_001199146.1-5;Parent=rna-NM_001199146.1;Dbxref=GeneID:67839,GenBank:NM_001199146.1,MGI:MGI:1915089;gbkey=mRNA;gene=Gpsm1;product=G-protein signalling modulator 1 (AGS3-like%2C C. elegans)%2C transcript variant 2;transcript_id=NM_001199146.1;extra_copy_number=0
CM058242.1	Liftoff	exon	34203552	34203667	.	+	.	ID=exon-NM_001199146.1-6;Parent=rna-NM_001199146.1;Dbxref=GeneID:67839,GenBank:NM_001199146.1,MGI:MGI:1915089;gbkey=mRNA;gene=Gpsm1;product=G-protein signalling modulator 1 (AGS3-like%2C C. elegans)%2C transcript variant 2;transcript_id=NM_001199146.1;extra_copy_number=0
CM058242.1	Liftoff	exon	34204091	34204246	.	+	.	ID=exon-NM_001199146.1-7;Parent=rna-NM_001199146.1;Dbxref=GeneID:67839,GenBank:NM_001199146.1,MGI:MGI:1915089;gbkey=mRNA;gene=Gpsm1;product=G-protein signalling modulator 1 (AGS3-like%2C C. elegans)%2C transcript variant 2;transcript_id=NM_001199146.1;extra_copy_number=0
CM058242.1	Liftoff	exon	34204968	34205076	.	+	.	ID=exon-NM_001199146.1-8;Parent=rna-NM_001199146.1;Dbxref=GeneID:67839,GenBank:NM_001199146.1,MGI:MGI:1915089;gbkey=mRNA;gene=Gpsm1;product=G-protein signalling modulator 1 (AGS3-like%2C C. elegans)%2C transcript variant 2;transcript_id=NM_001199146.1;extra_copy_number=0
CM058242.1	Liftoff	exon	34206046	34206169	.	+	.	ID=exon-NM_001199146.1-9;Parent=rna-NM_001199146.1;Dbxref=GeneID:67839,GenBank:NM_001199146.1,MGI:MGI:1915089;gbkey=mRNA;gene=Gpsm1;product=G-protein signalling modulator 1 (AGS3-like%2C C. elegans)%2C transcript variant 2;transcript_id=NM_001199146.1;extra_copy_number=0
CM058242.1	Liftoff	exon	34213131	34213201	.	+	.	ID=exon-NM_001199146.1-10;Parent=rna-NM_001199146.1;Dbxref=GeneID:67839,GenBank:NM_001199146.1,MGI:MGI:1915089;gbkey=mRNA;gene=Gpsm1;product=G-protein signalling modulator 1 (AGS3-like%2C C. elegans)%2C transcript variant 2;transcript_id=NM_001199146.1;extra_copy_number=0
CM058242.1	Liftoff	exon	34218097	34218253	.	+	.	ID=exon-NM_001199146.1-11;Parent=rna-NM_001199146.1;Dbxref=GeneID:67839,GenBank:NM_001199146.1,MGI:MGI:1915089;gbkey=mRNA;gene=Gpsm1;product=G-protein signalling modulator 1 (AGS3-like%2C C. elegans)%2C transcript variant 2;transcript_id=NM_001199146.1;extra_copy_number=0
CM058242.1	Liftoff	exon	34218646	34218854	.	+	.	ID=exon-NM_001199146.1-12;Parent=rna-NM_001199146.1;Dbxref=GeneID:67839,GenBank:NM_001199146.1,MGI:MGI:1915089;gbkey=mRNA;gene=Gpsm1;product=G-protein signalling modulator 1 (AGS3-like%2C C. elegans)%2C transcript variant 2;transcript_id=NM_001199146.1;extra_copy_number=0
CM058242.1	Liftoff	exon	34220302	34221732	.	+	.	ID=exon-NM_001199146.1-13;Parent=rna-NM_001199146.1;Dbxref=GeneID:67839,GenBank:NM_001199146.1,MGI:MGI:1915089;gbkey=mRNA;gene=Gpsm1;product=G-protein signalling modulator 1 (AGS3-like%2C C. elegans)%2C transcript variant 2;transcript_id=NM_001199146.1;extra_copy_number=0
CM058242.1	Liftoff	CDS	34194406	34194473	.	+	.	ID=cds-NP_001186075.1;Parent=rna-NM_001199146.1;Dbxref=CCDS:CCDS57158.1,GeneID:67839,GenBank:NP_001186075.1,MGI:MGI:1915089;Name=NP_001186075.1;Note=isoform 2 is encoded by transcript variant 2;gbkey=CDS;gene=Gpsm1;product=G-protein-signaling modulator 1 isoform 2;protein_id=NP_001186075.1;extra_copy_number=0
CM058242.1	Liftoff	CDS	34201168	34201389	.	+	.	ID=cds-NP_001186075.1;Parent=rna-NM_001199146.1;Dbxref=CCDS:CCDS57158.1,GeneID:67839,GenBank:NP_001186075.1,MGI:MGI:1915089;Name=NP_001186075.1;Note=isoform 2 is encoded by transcript variant 2;gbkey=CDS;gene=Gpsm1;product=G-protein-signaling modulator 1 isoform 2;protein_id=NP_001186075.1;extra_copy_number=0
CM058242.1	Liftoff	CDS	34202262	34202397	.	+	.	ID=cds-NP_001186075.1;Parent=rna-NM_001199146.1;Dbxref=CCDS:CCDS57158.1,GeneID:67839,GenBank:NP_001186075.1,MGI:MGI:1915089;Name=NP_001186075.1;Note=isoform 2 is encoded by transcript variant 2;gbkey=CDS;gene=Gpsm1;product=G-protein-signaling modulator 1 isoform 2;protein_id=NP_001186075.1;extra_copy_number=0
CM058242.1	Liftoff	CDS	34202643	34202785	.	+	.	ID=cds-NP_001186075.1;Parent=rna-NM_001199146.1;Dbxref=CCDS:CCDS57158.1,GeneID:67839,GenBank:NP_001186075.1,MGI:MGI:1915089;Name=NP_001186075.1;Note=isoform 2 is encoded by transcript variant 2;gbkey=CDS;gene=Gpsm1;product=G-protein-signaling modulator 1 isoform 2;protein_id=NP_001186075.1;extra_copy_number=0
CM058242.1	Liftoff	CDS	34203167	34203290	.	+	.	ID=cds-NP_001186075.1;Parent=rna-NM_001199146.1;Dbxref=CCDS:CCDS57158.1,GeneID:67839,GenBank:NP_001186075.1,MGI:MGI:1915089;Name=NP_001186075.1;Note=isoform 2 is encoded by transcript variant 2;gbkey=CDS;gene=Gpsm1;product=G-protein-signaling modulator 1 isoform 2;protein_id=NP_001186075.1;extra_copy_number=0
CM058242.1	Liftoff	CDS	34203552	34203667	.	+	.	ID=cds-NP_001186075.1;Parent=rna-NM_001199146.1;Dbxref=CCDS:CCDS57158.1,GeneID:67839,GenBank:NP_001186075.1,MGI:MGI:1915089;Name=NP_001186075.1;Note=isoform 2 is encoded by transcript variant 2;gbkey=CDS;gene=Gpsm1;product=G-protein-signaling modulator 1 isoform 2;protein_id=NP_001186075.1;extra_copy_number=0
CM058242.1	Liftoff	CDS	34204091	34204246	.	+	.	ID=cds-NP_001186075.1;Parent=rna-NM_001199146.1;Dbxref=CCDS:CCDS57158.1,GeneID:67839,GenBank:NP_001186075.1,MGI:MGI:1915089;Name=NP_001186075.1;Note=isoform 2 is encoded by transcript variant 2;gbkey=CDS;gene=Gpsm1;product=G-protein-signaling modulator 1 isoform 2;protein_id=NP_001186075.1;extra_copy_number=0
CM058242.1	Liftoff	CDS	34204968	34205076	.	+	.	ID=cds-NP_001186075.1;Parent=rna-NM_001199146.1;Dbxref=CCDS:CCDS57158.1,GeneID:67839,GenBank:NP_001186075.1,MGI:MGI:1915089;Name=NP_001186075.1;Note=isoform 2 is encoded by transcript variant 2;gbkey=CDS;gene=Gpsm1;product=G-protein-signaling modulator 1 isoform 2;protein_id=NP_001186075.1;extra_copy_number=0
CM058242.1	Liftoff	CDS	34206046	34206169	.	+	.	ID=cds-NP_001186075.1;Parent=rna-NM_001199146.1;Dbxref=CCDS:CCDS57158.1,GeneID:67839,GenBank:NP_001186075.1,MGI:MGI:1915089;Name=NP_001186075.1;Note=isoform 2 is encoded by transcript variant 2;gbkey=CDS;gene=Gpsm1;product=G-protein-signaling modulator 1 isoform 2;protein_id=NP_001186075.1;extra_copy_number=0
CM058242.1	Liftoff	CDS	34213131	34213201	.	+	.	ID=cds-NP_001186075.1;Parent=rna-NM_001199146.1;Dbxref=CCDS:CCDS57158.1,GeneID:67839,GenBank:NP_001186075.1,MGI:MGI:1915089;Name=NP_001186075.1;Note=isoform 2 is encoded by transcript variant 2;gbkey=CDS;gene=Gpsm1;product=G-protein-signaling modulator 1 isoform 2;protein_id=NP_001186075.1;extra_copy_number=0
CM058242.1	Liftoff	CDS	34218097	34218253	.	+	.	ID=cds-NP_001186075.1;Parent=rna-NM_001199146.1;Dbxref=CCDS:CCDS57158.1,GeneID:67839,GenBank:NP_001186075.1,MGI:MGI:1915089;Name=NP_001186075.1;Note=isoform 2 is encoded by transcript variant 2;gbkey=CDS;gene=Gpsm1;product=G-protein-signaling modulator 1 isoform 2;protein_id=NP_001186075.1;extra_copy_number=0
CM058242.1	Liftoff	CDS	34218646	34218854	.	+	.	ID=cds-NP_001186075.1;Parent=rna-NM_001199146.1;Dbxref=CCDS:CCDS57158.1,GeneID:67839,GenBank:NP_001186075.1,MGI:MGI:1915089;Name=NP_001186075.1;Note=isoform 2 is encoded by transcript variant 2;gbkey=CDS;gene=Gpsm1;product=G-protein-signaling modulator 1 isoform 2;protein_id=NP_001186075.1;extra_copy_number=0
CM058242.1	Liftoff	CDS	34220302	34220508	.	+	.	ID=cds-NP_001186075.1;Parent=rna-NM_001199146.1;Dbxref=CCDS:CCDS57158.1,GeneID:67839,GenBank:NP_001186075.1,MGI:MGI:1915089;Name=NP_001186075.1;Note=isoform 2 is encoded by transcript variant 2;gbkey=CDS;gene=Gpsm1;product=G-protein-signaling modulator 1 isoform 2;protein_id=NP_001186075.1;extra_copy_number=0
CM058242.1	Liftoff	mRNA	34194286	34221732	.	+	.	ID=rna-NM_001355575.1;Parent=gene-Gpsm1;Dbxref=GeneID:67839,GenBank:NM_001355575.1,MGI:MGI:1915089;Name=NM_001355575.1;gbkey=mRNA;gene=Gpsm1;product=G-protein signalling modulator 1 (AGS3-like%2C C. elegans)%2C transcript variant 5;transcript_id=NM_001355575.1;matches_ref_protein=True;valid_ORF=True;extra_copy_number=0
CM058242.1	Liftoff	exon	34194286	34194473	.	+	.	ID=exon-NM_001355575.1-1;Parent=rna-NM_001355575.1;Dbxref=GeneID:67839,GenBank:NM_001355575.1,MGI:MGI:1915089;gbkey=mRNA;gene=Gpsm1;product=G-protein signalling modulator 1 (AGS3-like%2C C. elegans)%2C transcript variant 5;transcript_id=NM_001355575.1;extra_copy_number=0
CM058242.1	Liftoff	exon	34201168	34201389	.	+	.	ID=exon-NM_001355575.1-2;Parent=rna-NM_001355575.1;Dbxref=GeneID:67839,GenBank:NM_001355575.1,MGI:MGI:1915089;gbkey=mRNA;gene=Gpsm1;product=G-protein signalling modulator 1 (AGS3-like%2C C. elegans)%2C transcript variant 5;transcript_id=NM_001355575.1;extra_copy_number=0
CM058242.1	Liftoff	exon	34202262	34202397	.	+	.	ID=exon-NM_001355575.1-3;Parent=rna-NM_001355575.1;Dbxref=GeneID:67839,GenBank:NM_001355575.1,MGI:MGI:1915089;gbkey=mRNA;gene=Gpsm1;product=G-protein signalling modulator 1 (AGS3-like%2C C. elegans)%2C transcript variant 5;transcript_id=NM_001355575.1;extra_copy_number=0
CM058242.1	Liftoff	exon	34202643	34202789	.	+	.	ID=exon-NM_001355575.1-4;Parent=rna-NM_001355575.1;Dbxref=GeneID:67839,GenBank:NM_001355575.1,MGI:MGI:1915089;gbkey=mRNA;gene=Gpsm1;product=G-protein signalling modulator 1 (AGS3-like%2C C. elegans)%2C transcript variant 5;transcript_id=NM_001355575.1;extra_copy_number=0
CM058242.1	Liftoff	exon	34203167	34203290	.	+	.	ID=exon-NM_001355575.1-5;Parent=rna-NM_001355575.1;Dbxref=GeneID:67839,GenBank:NM_001355575.1,MGI:MGI:1915089;gbkey=mRNA;gene=Gpsm1;product=G-protein signalling modulator 1 (AGS3-like%2C C. elegans)%2C transcript variant 5;transcript_id=NM_001355575.1;extra_copy_number=0
CM058242.1	Liftoff	exon	34203552	34203667	.	+	.	ID=exon-NM_001355575.1-6;Parent=rna-NM_001355575.1;Dbxref=GeneID:67839,GenBank:NM_001355575.1,MGI:MGI:1915089;gbkey=mRNA;gene=Gpsm1;product=G-protein signalling modulator 1 (AGS3-like%2C C. elegans)%2C transcript variant 5;transcript_id=NM_001355575.1;extra_copy_number=0
CM058242.1	Liftoff	exon	34204091	34204246	.	+	.	ID=exon-NM_001355575.1-7;Parent=rna-NM_001355575.1;Dbxref=GeneID:67839,GenBank:NM_001355575.1,MGI:MGI:1915089;gbkey=mRNA;gene=Gpsm1;product=G-protein signalling modulator 1 (AGS3-like%2C C. elegans)%2C transcript variant 5;transcript_id=NM_001355575.1;extra_copy_number=0
CM058242.1	Liftoff	exon	34204968	34205076	.	+	.	ID=exon-NM_001355575.1-8;Parent=rna-NM_001355575.1;Dbxref=GeneID:67839,GenBank:NM_001355575.1,MGI:MGI:1915089;gbkey=mRNA;gene=Gpsm1;product=G-protein signalling modulator 1 (AGS3-like%2C C. elegans)%2C transcript variant 5;transcript_id=NM_001355575.1;extra_copy_number=0
CM058242.1	Liftoff	exon	34206046	34206169	.	+	.	ID=exon-NM_001355575.1-9;Parent=rna-NM_001355575.1;Dbxref=GeneID:67839,GenBank:NM_001355575.1,MGI:MGI:1915089;gbkey=mRNA;gene=Gpsm1;product=G-protein signalling modulator 1 (AGS3-like%2C C. elegans)%2C transcript variant 5;transcript_id=NM_001355575.1;extra_copy_number=0
CM058242.1	Liftoff	exon	34213131	34213201	.	+	.	ID=exon-NM_001355575.1-10;Parent=rna-NM_001355575.1;Dbxref=GeneID:67839,GenBank:NM_001355575.1,MGI:MGI:1915089;gbkey=mRNA;gene=Gpsm1;product=G-protein signalling modulator 1 (AGS3-like%2C C. elegans)%2C transcript variant 5;transcript_id=NM_001355575.1;extra_copy_number=0
CM058242.1	Liftoff	exon	34213900	34214079	.	+	.	ID=exon-NM_001355575.1-11;Parent=rna-NM_001355575.1;Dbxref=GeneID:67839,GenBank:NM_001355575.1,MGI:MGI:1915089;gbkey=mRNA;gene=Gpsm1;product=G-protein signalling modulator 1 (AGS3-like%2C C. elegans)%2C transcript variant 5;transcript_id=NM_001355575.1;extra_copy_number=0
CM058242.1	Liftoff	exon	34218097	34218253	.	+	.	ID=exon-NM_001355575.1-12;Parent=rna-NM_001355575.1;Dbxref=GeneID:67839,GenBank:NM_001355575.1,MGI:MGI:1915089;gbkey=mRNA;gene=Gpsm1;product=G-protein signalling modulator 1 (AGS3-like%2C C. elegans)%2C transcript variant 5;transcript_id=NM_001355575.1;extra_copy_number=0
CM058242.1	Liftoff	exon	34218646	34218854	.	+	.	ID=exon-NM_001355575.1-13;Parent=rna-NM_001355575.1;Dbxref=GeneID:67839,GenBank:NM_001355575.1,MGI:MGI:1915089;gbkey=mRNA;gene=Gpsm1;product=G-protein signalling modulator 1 (AGS3-like%2C C. elegans)%2C transcript variant 5;transcript_id=NM_001355575.1;extra_copy_number=0
CM058242.1	Liftoff	exon	34220302	34221732	.	+	.	ID=exon-NM_001355575.1-14;Parent=rna-NM_001355575.1;Dbxref=GeneID:67839,GenBank:NM_001355575.1,MGI:MGI:1915089;gbkey=mRNA;gene=Gpsm1;product=G-protein signalling modulator 1 (AGS3-like%2C C. elegans)%2C transcript variant 5;transcript_id=NM_001355575.1;extra_copy_number=0
CM058242.1	Liftoff	CDS	34202339	34202397	.	+	.	ID=cds-NP_001342504.1;Parent=rna-NM_001355575.1;Dbxref=GeneID:67839,GenBank:NP_001342504.1,MGI:MGI:1915089;Name=NP_001342504.1;Note=isoform 5 is encoded by transcript variant 5;gbkey=CDS;gene=Gpsm1;product=G-protein-signaling modulator 1 isoform 5;protein_id=NP_001342504.1;extra_copy_number=0
CM058242.1	Liftoff	CDS	34202643	34202789	.	+	.	ID=cds-NP_001342504.1;Parent=rna-NM_001355575.1;Dbxref=GeneID:67839,GenBank:NP_001342504.1,MGI:MGI:1915089;Name=NP_001342504.1;Note=isoform 5 is encoded by transcript variant 5;gbkey=CDS;gene=Gpsm1;product=G-protein-signaling modulator 1 isoform 5;protein_id=NP_001342504.1;extra_copy_number=0
CM058242.1	Liftoff	CDS	34203167	34203290	.	+	.	ID=cds-NP_001342504.1;Parent=rna-NM_001355575.1;Dbxref=GeneID:67839,GenBank:NP_001342504.1,MGI:MGI:1915089;Name=NP_001342504.1;Note=isoform 5 is encoded by transcript variant 5;gbkey=CDS;gene=Gpsm1;product=G-protein-signaling modulator 1 isoform 5;protein_id=NP_001342504.1;extra_copy_number=0
CM058242.1	Liftoff	CDS	34203552	34203667	.	+	.	ID=cds-NP_001342504.1;Parent=rna-NM_001355575.1;Dbxref=GeneID:67839,GenBank:NP_001342504.1,MGI:MGI:1915089;Name=NP_001342504.1;Note=isoform 5 is encoded by transcript variant 5;gbkey=CDS;gene=Gpsm1;product=G-protein-signaling modulator 1 isoform 5;protein_id=NP_001342504.1;extra_copy_number=0
CM058242.1	Liftoff	CDS	34204091	34204246	.	+	.	ID=cds-NP_001342504.1;Parent=rna-NM_001355575.1;Dbxref=GeneID:67839,GenBank:NP_001342504.1,MGI:MGI:1915089;Name=NP_001342504.1;Note=isoform 5 is encoded by transcript variant 5;gbkey=CDS;gene=Gpsm1;product=G-protein-signaling modulator 1 isoform 5;protein_id=NP_001342504.1;extra_copy_number=0
CM058242.1	Liftoff	CDS	34204968	34205076	.	+	.	ID=cds-NP_001342504.1;Parent=rna-NM_001355575.1;Dbxref=GeneID:67839,GenBank:NP_001342504.1,MGI:MGI:1915089;Name=NP_001342504.1;Note=isoform 5 is encoded by transcript variant 5;gbkey=CDS;gene=Gpsm1;product=G-protein-signaling modulator 1 isoform 5;protein_id=NP_001342504.1;extra_copy_number=0
CM058242.1	Liftoff	CDS	34206046	34206169	.	+	.	ID=cds-NP_001342504.1;Parent=rna-NM_001355575.1;Dbxref=GeneID:67839,GenBank:NP_001342504.1,MGI:MGI:1915089;Name=NP_001342504.1;Note=isoform 5 is encoded by transcript variant 5;gbkey=CDS;gene=Gpsm1;product=G-protein-signaling modulator 1 isoform 5;protein_id=NP_001342504.1;extra_copy_number=0
CM058242.1	Liftoff	CDS	34213131	34213201	.	+	.	ID=cds-NP_001342504.1;Parent=rna-NM_001355575.1;Dbxref=GeneID:67839,GenBank:NP_001342504.1,MGI:MGI:1915089;Name=NP_001342504.1;Note=isoform 5 is encoded by transcript variant 5;gbkey=CDS;gene=Gpsm1;product=G-protein-signaling modulator 1 isoform 5;protein_id=NP_001342504.1;extra_copy_number=0
CM058242.1	Liftoff	CDS	34213900	34214079	.	+	.	ID=cds-NP_001342504.1;Parent=rna-NM_001355575.1;Dbxref=GeneID:67839,GenBank:NP_001342504.1,MGI:MGI:1915089;Name=NP_001342504.1;Note=isoform 5 is encoded by transcript variant 5;gbkey=CDS;gene=Gpsm1;product=G-protein-signaling modulator 1 isoform 5;protein_id=NP_001342504.1;extra_copy_number=0
CM058242.1	Liftoff	CDS	34218097	34218253	.	+	.	ID=cds-NP_001342504.1;Parent=rna-NM_001355575.1;Dbxref=GeneID:67839,GenBank:NP_001342504.1,MGI:MGI:1915089;Name=NP_001342504.1;Note=isoform 5 is encoded by transcript variant 5;gbkey=CDS;gene=Gpsm1;product=G-protein-signaling modulator 1 isoform 5;protein_id=NP_001342504.1;extra_copy_number=0
CM058242.1	Liftoff	CDS	34218646	34218854	.	+	.	ID=cds-NP_001342504.1;Parent=rna-NM_001355575.1;Dbxref=GeneID:67839,GenBank:NP_001342504.1,MGI:MGI:1915089;Name=NP_001342504.1;Note=isoform 5 is encoded by transcript variant 5;gbkey=CDS;gene=Gpsm1;product=G-protein-signaling modulator 1 isoform 5;protein_id=NP_001342504.1;extra_copy_number=0
CM058242.1	Liftoff	CDS	34220302	34220508	.	+	.	ID=cds-NP_001342504.1;Parent=rna-NM_001355575.1;Dbxref=GeneID:67839,GenBank:NP_001342504.1,MGI:MGI:1915089;Name=NP_001342504.1;Note=isoform 5 is encoded by transcript variant 5;gbkey=CDS;gene=Gpsm1;product=G-protein-signaling modulator 1 isoform 5;protein_id=NP_001342504.1;extra_copy_number=0
CM058242.1	Liftoff	mRNA	34194286	34221732	.	+	.	ID=rna-NM_153410.5;Parent=gene-Gpsm1;Dbxref=GeneID:67839,GenBank:NM_153410.5,MGI:MGI:1915089;Name=NM_153410.5;gbkey=mRNA;gene=Gpsm1;product=G-protein signalling modulator 1 (AGS3-like%2C C. elegans)%2C transcript variant 1;tag=RefSeq Select;transcript_id=NM_153410.5;matches_ref_protein=True;valid_ORF=True;extra_copy_number=0
CM058242.1	Liftoff	exon	34194286	34194473	.	+	.	ID=exon-NM_153410.5-1;Parent=rna-NM_153410.5;Dbxref=GeneID:67839,GenBank:NM_153410.5,MGI:MGI:1915089;gbkey=mRNA;gene=Gpsm1;product=G-protein signalling modulator 1 (AGS3-like%2C C. elegans)%2C transcript variant 1;tag=RefSeq Select;transcript_id=NM_153410.5;extra_copy_number=0
CM058242.1	Liftoff	exon	34201168	34201389	.	+	.	ID=exon-NM_153410.5-2;Parent=rna-NM_153410.5;Dbxref=GeneID:67839,GenBank:NM_153410.5,MGI:MGI:1915089;gbkey=mRNA;gene=Gpsm1;product=G-protein signalling modulator 1 (AGS3-like%2C C. elegans)%2C transcript variant 1;tag=RefSeq Select;transcript_id=NM_153410.5;extra_copy_number=0
CM058242.1	Liftoff	exon	34202262	34202397	.	+	.	ID=exon-NM_153410.5-3;Parent=rna-NM_153410.5;Dbxref=GeneID:67839,GenBank:NM_153410.5,MGI:MGI:1915089;gbkey=mRNA;gene=Gpsm1;product=G-protein signalling modulator 1 (AGS3-like%2C C. elegans)%2C transcript variant 1;tag=RefSeq Select;transcript_id=NM_153410.5;extra_copy_number=0
CM058242.1	Liftoff	exon	34202643	34202785	.	+	.	ID=exon-NM_153410.5-4;Parent=rna-NM_153410.5;Dbxref=GeneID:67839,GenBank:NM_153410.5,MGI:MGI:1915089;gbkey=mRNA;gene=Gpsm1;product=G-protein signalling modulator 1 (AGS3-like%2C C. elegans)%2C transcript variant 1;tag=RefSeq Select;transcript_id=NM_153410.5;extra_copy_number=0
CM058242.1	Liftoff	exon	34203167	34203290	.	+	.	ID=exon-NM_153410.5-5;Parent=rna-NM_153410.5;Dbxref=GeneID:67839,GenBank:NM_153410.5,MGI:MGI:1915089;gbkey=mRNA;gene=Gpsm1;product=G-protein signalling modulator 1 (AGS3-like%2C C. elegans)%2C transcript variant 1;tag=RefSeq Select;transcript_id=NM_153410.5;extra_copy_number=0
CM058242.1	Liftoff	exon	34203552	34203667	.	+	.	ID=exon-NM_153410.5-6;Parent=rna-NM_153410.5;Dbxref=GeneID:67839,GenBank:NM_153410.5,MGI:MGI:1915089;gbkey=mRNA;gene=Gpsm1;product=G-protein signalling modulator 1 (AGS3-like%2C C. elegans)%2C transcript variant 1;tag=RefSeq Select;transcript_id=NM_153410.5;extra_copy_number=0
CM058242.1	Liftoff	exon	34204091	34204246	.	+	.	ID=exon-NM_153410.5-7;Parent=rna-NM_153410.5;Dbxref=GeneID:67839,GenBank:NM_153410.5,MGI:MGI:1915089;gbkey=mRNA;gene=Gpsm1;product=G-protein signalling modulator 1 (AGS3-like%2C C. elegans)%2C transcript variant 1;tag=RefSeq Select;transcript_id=NM_153410.5;extra_copy_number=0
CM058242.1	Liftoff	exon	34204968	34205076	.	+	.	ID=exon-NM_153410.5-8;Parent=rna-NM_153410.5;Dbxref=GeneID:67839,GenBank:NM_153410.5,MGI:MGI:1915089;gbkey=mRNA;gene=Gpsm1;product=G-protein signalling modulator 1 (AGS3-like%2C C. elegans)%2C transcript variant 1;tag=RefSeq Select;transcript_id=NM_153410.5;extra_copy_number=0
CM058242.1	Liftoff	exon	34206046	34206169	.	+	.	ID=exon-NM_153410.5-9;Parent=rna-NM_153410.5;Dbxref=GeneID:67839,GenBank:NM_153410.5,MGI:MGI:1915089;gbkey=mRNA;gene=Gpsm1;product=G-protein signalling modulator 1 (AGS3-like%2C C. elegans)%2C transcript variant 1;tag=RefSeq Select;transcript_id=NM_153410.5;extra_copy_number=0
CM058242.1	Liftoff	exon	34213131	34213201	.	+	.	ID=exon-NM_153410.5-10;Parent=rna-NM_153410.5;Dbxref=GeneID:67839,GenBank:NM_153410.5,MGI:MGI:1915089;gbkey=mRNA;gene=Gpsm1;product=G-protein signalling modulator 1 (AGS3-like%2C C. elegans)%2C transcript variant 1;tag=RefSeq Select;transcript_id=NM_153410.5;extra_copy_number=0
CM058242.1	Liftoff	exon	34213900	34214079	.	+	.	ID=exon-NM_153410.5-11;Parent=rna-NM_153410.5;Dbxref=GeneID:67839,GenBank:NM_153410.5,MGI:MGI:1915089;gbkey=mRNA;gene=Gpsm1;product=G-protein signalling modulator 1 (AGS3-like%2C C. elegans)%2C transcript variant 1;tag=RefSeq Select;transcript_id=NM_153410.5;extra_copy_number=0
CM058242.1	Liftoff	exon	34218097	34218253	.	+	.	ID=exon-NM_153410.5-12;Parent=rna-NM_153410.5;Dbxref=GeneID:67839,GenBank:NM_153410.5,MGI:MGI:1915089;gbkey=mRNA;gene=Gpsm1;product=G-protein signalling modulator 1 (AGS3-like%2C C. elegans)%2C transcript variant 1;tag=RefSeq Select;transcript_id=NM_153410.5;extra_copy_number=0
CM058242.1	Liftoff	exon	34218646	34218854	.	+	.	ID=exon-NM_153410.5-13;Parent=rna-NM_153410.5;Dbxref=GeneID:67839,GenBank:NM_153410.5,MGI:MGI:1915089;gbkey=mRNA;gene=Gpsm1;product=G-protein signalling modulator 1 (AGS3-like%2C C. elegans)%2C transcript variant 1;tag=RefSeq Select;transcript_id=NM_153410.5;extra_copy_number=0
CM058242.1	Liftoff	exon	34220302	34221732	.	+	.	ID=exon-NM_153410.5-14;Parent=rna-NM_153410.5;Dbxref=GeneID:67839,GenBank:NM_153410.5,MGI:MGI:1915089;gbkey=mRNA;gene=Gpsm1;product=G-protein signalling modulator 1 (AGS3-like%2C C. elegans)%2C transcript variant 1;tag=RefSeq Select;transcript_id=NM_153410.5;extra_copy_number=0
CM058242.1	Liftoff	CDS	34194406	34194473	.	+	.	ID=cds-NP_700459.2;Parent=rna-NM_153410.5;Dbxref=CCDS:CCDS15800.1,GeneID:67839,GenBank:NP_700459.2,MGI:MGI:1915089;Name=NP_700459.2;Note=isoform 1 is encoded by transcript variant 1;gbkey=CDS;gene=Gpsm1;product=G-protein-signaling modulator 1 isoform 1;protein_id=NP_700459.2;tag=RefSeq Select;extra_copy_number=0
CM058242.1	Liftoff	CDS	34201168	34201389	.	+	.	ID=cds-NP_700459.2;Parent=rna-NM_153410.5;Dbxref=CCDS:CCDS15800.1,GeneID:67839,GenBank:NP_700459.2,MGI:MGI:1915089;Name=NP_700459.2;Note=isoform 1 is encoded by transcript variant 1;gbkey=CDS;gene=Gpsm1;product=G-protein-signaling modulator 1 isoform 1;protein_id=NP_700459.2;tag=RefSeq Select;extra_copy_number=0
CM058242.1	Liftoff	CDS	34202262	34202397	.	+	.	ID=cds-NP_700459.2;Parent=rna-NM_153410.5;Dbxref=CCDS:CCDS15800.1,GeneID:67839,GenBank:NP_700459.2,MGI:MGI:1915089;Name=NP_700459.2;Note=isoform 1 is encoded by transcript variant 1;gbkey=CDS;gene=Gpsm1;product=G-protein-signaling modulator 1 isoform 1;protein_id=NP_700459.2;tag=RefSeq Select;extra_copy_number=0
CM058242.1	Liftoff	CDS	34202643	34202785	.	+	.	ID=cds-NP_700459.2;Parent=rna-NM_153410.5;Dbxref=CCDS:CCDS15800.1,GeneID:67839,GenBank:NP_700459.2,MGI:MGI:1915089;Name=NP_700459.2;Note=isoform 1 is encoded by transcript variant 1;gbkey=CDS;gene=Gpsm1;product=G-protein-signaling modulator 1 isoform 1;protein_id=NP_700459.2;tag=RefSeq Select;extra_copy_number=0
CM058242.1	Liftoff	CDS	34203167	34203290	.	+	.	ID=cds-NP_700459.2;Parent=rna-NM_153410.5;Dbxref=CCDS:CCDS15800.1,GeneID:67839,GenBank:NP_700459.2,MGI:MGI:1915089;Name=NP_700459.2;Note=isoform 1 is encoded by transcript variant 1;gbkey=CDS;gene=Gpsm1;product=G-protein-signaling modulator 1 isoform 1;protein_id=NP_700459.2;tag=RefSeq Select;extra_copy_number=0
CM058242.1	Liftoff	CDS	34203552	34203667	.	+	.	ID=cds-NP_700459.2;Parent=rna-NM_153410.5;Dbxref=CCDS:CCDS15800.1,GeneID:67839,GenBank:NP_700459.2,MGI:MGI:1915089;Name=NP_700459.2;Note=isoform 1 is encoded by transcript variant 1;gbkey=CDS;gene=Gpsm1;product=G-protein-signaling modulator 1 isoform 1;protein_id=NP_700459.2;tag=RefSeq Select;extra_copy_number=0
CM058242.1	Liftoff	CDS	34204091	34204246	.	+	.	ID=cds-NP_700459.2;Parent=rna-NM_153410.5;Dbxref=CCDS:CCDS15800.1,GeneID:67839,GenBank:NP_700459.2,MGI:MGI:1915089;Name=NP_700459.2;Note=isoform 1 is encoded by transcript variant 1;gbkey=CDS;gene=Gpsm1;product=G-protein-signaling modulator 1 isoform 1;protein_id=NP_700459.2;tag=RefSeq Select;extra_copy_number=0
CM058242.1	Liftoff	CDS	34204968	34205076	.	+	.	ID=cds-NP_700459.2;Parent=rna-NM_153410.5;Dbxref=CCDS:CCDS15800.1,GeneID:67839,GenBank:NP_700459.2,MGI:MGI:1915089;Name=NP_700459.2;Note=isoform 1 is encoded by transcript variant 1;gbkey=CDS;gene=Gpsm1;product=G-protein-signaling modulator 1 isoform 1;protein_id=NP_700459.2;tag=RefSeq Select;extra_copy_number=0
CM058242.1	Liftoff	CDS	34206046	34206169	.	+	.	ID=cds-NP_700459.2;Parent=rna-NM_153410.5;Dbxref=CCDS:CCDS15800.1,GeneID:67839,GenBank:NP_700459.2,MGI:MGI:1915089;Name=NP_700459.2;Note=isoform 1 is encoded by transcript variant 1;gbkey=CDS;gene=Gpsm1;product=G-protein-signaling modulator 1 isoform 1;protein_id=NP_700459.2;tag=RefSeq Select;extra_copy_number=0
CM058242.1	Liftoff	CDS	34213131	34213201	.	+	.	ID=cds-NP_700459.2;Parent=rna-NM_153410.5;Dbxref=CCDS:CCDS15800.1,GeneID:67839,GenBank:NP_700459.2,MGI:MGI:1915089;Name=NP_700459.2;Note=isoform 1 is encoded by transcript variant 1;gbkey=CDS;gene=Gpsm1;product=G-protein-signaling modulator 1 isoform 1;protein_id=NP_700459.2;tag=RefSeq Select;extra_copy_number=0
CM058242.1	Liftoff	CDS	34213900	34214079	.	+	.	ID=cds-NP_700459.2;Parent=rna-NM_153410.5;Dbxref=CCDS:CCDS15800.1,GeneID:67839,GenBank:NP_700459.2,MGI:MGI:1915089;Name=NP_700459.2;Note=isoform 1 is encoded by transcript variant 1;gbkey=CDS;gene=Gpsm1;product=G-protein-signaling modulator 1 isoform 1;protein_id=NP_700459.2;tag=RefSeq Select;extra_copy_number=0
CM058242.1	Liftoff	CDS	34218097	34218253	.	+	.	ID=cds-NP_700459.2;Parent=rna-NM_153410.5;Dbxref=CCDS:CCDS15800.1,GeneID:67839,GenBank:NP_700459.2,MGI:MGI:1915089;Name=NP_700459.2;Note=isoform 1 is encoded by transcript variant 1;gbkey=CDS;gene=Gpsm1;product=G-protein-signaling modulator 1 isoform 1;protein_id=NP_700459.2;tag=RefSeq Select;extra_copy_number=0
CM058242.1	Liftoff	CDS	34218646	34218854	.	+	.	ID=cds-NP_700459.2;Parent=rna-NM_153410.5;Dbxref=CCDS:CCDS15800.1,GeneID:67839,GenBank:NP_700459.2,MGI:MGI:1915089;Name=NP_700459.2;Note=isoform 1 is encoded by transcript variant 1;gbkey=CDS;gene=Gpsm1;product=G-protein-signaling modulator 1 isoform 1;protein_id=NP_700459.2;tag=RefSeq Select;extra_copy_number=0
CM058242.1	Liftoff	CDS	34220302	34220508	.	+	.	ID=cds-NP_700459.2;Parent=rna-NM_153410.5;Dbxref=CCDS:CCDS15800.1,GeneID:67839,GenBank:NP_700459.2,MGI:MGI:1915089;Name=NP_700459.2;Note=isoform 1 is encoded by transcript variant 1;gbkey=CDS;gene=Gpsm1;product=G-protein-signaling modulator 1 isoform 1;protein_id=NP_700459.2;tag=RefSeq Select;extra_copy_number=0
CM058242.1	Liftoff	mRNA	34198524	34221732	.	+	.	ID=rna-NM_001199147.1;Parent=gene-Gpsm1;Dbxref=GeneID:67839,GenBank:NM_001199147.1,MGI:MGI:1915089;Name=NM_001199147.1;gbkey=mRNA;gene=Gpsm1;product=G-protein signalling modulator 1 (AGS3-like%2C C. elegans)%2C transcript variant 3;transcript_id=NM_001199147.1;matches_ref_protein=True;valid_ORF=True;extra_copy_number=0
CM058242.1	Liftoff	exon	34198524	34198780	.	+	.	ID=exon-NM_001199147.1-1;Parent=rna-NM_001199147.1;Dbxref=GeneID:67839,GenBank:NM_001199147.1,MGI:MGI:1915089;gbkey=mRNA;gene=Gpsm1;product=G-protein signalling modulator 1 (AGS3-like%2C C. elegans)%2C transcript variant 3;transcript_id=NM_001199147.1;extra_copy_number=0
CM058242.1	Liftoff	exon	34201168	34201389	.	+	.	ID=exon-NM_001199147.1-2;Parent=rna-NM_001199147.1;Dbxref=GeneID:67839,GenBank:NM_001199147.1,MGI:MGI:1915089;gbkey=mRNA;gene=Gpsm1;product=G-protein signalling modulator 1 (AGS3-like%2C C. elegans)%2C transcript variant 3;transcript_id=NM_001199147.1;extra_copy_number=0
CM058242.1	Liftoff	exon	34202262	34202397	.	+	.	ID=exon-NM_001199147.1-3;Parent=rna-NM_001199147.1;Dbxref=GeneID:67839,GenBank:NM_001199147.1,MGI:MGI:1915089;gbkey=mRNA;gene=Gpsm1;product=G-protein signalling modulator 1 (AGS3-like%2C C. elegans)%2C transcript variant 3;transcript_id=NM_001199147.1;extra_copy_number=0
CM058242.1	Liftoff	exon	34202643	34202785	.	+	.	ID=exon-NM_001199147.1-4;Parent=rna-NM_001199147.1;Dbxref=GeneID:67839,GenBank:NM_001199147.1,MGI:MGI:1915089;gbkey=mRNA;gene=Gpsm1;product=G-protein signalling modulator 1 (AGS3-like%2C C. elegans)%2C transcript variant 3;transcript_id=NM_001199147.1;extra_copy_number=0
CM058242.1	Liftoff	exon	34203167	34203290	.	+	.	ID=exon-NM_001199147.1-5;Parent=rna-NM_001199147.1;Dbxref=GeneID:67839,GenBank:NM_001199147.1,MGI:MGI:1915089;gbkey=mRNA;gene=Gpsm1;product=G-protein signalling modulator 1 (AGS3-like%2C C. elegans)%2C transcript variant 3;transcript_id=NM_001199147.1;extra_copy_number=0
CM058242.1	Liftoff	exon	34203552	34203667	.	+	.	ID=exon-NM_001199147.1-6;Parent=rna-NM_001199147.1;Dbxref=GeneID:67839,GenBank:NM_001199147.1,MGI:MGI:1915089;gbkey=mRNA;gene=Gpsm1;product=G-protein signalling modulator 1 (AGS3-like%2C C. elegans)%2C transcript variant 3;transcript_id=NM_001199147.1;extra_copy_number=0
CM058242.1	Liftoff	exon	34204091	34204246	.	+	.	ID=exon-NM_001199147.1-7;Parent=rna-NM_001199147.1;Dbxref=GeneID:67839,GenBank:NM_001199147.1,MGI:MGI:1915089;gbkey=mRNA;gene=Gpsm1;product=G-protein signalling modulator 1 (AGS3-like%2C C. elegans)%2C transcript variant 3;transcript_id=NM_001199147.1;extra_copy_number=0
CM058242.1	Liftoff	exon	34204968	34205076	.	+	.	ID=exon-NM_001199147.1-8;Parent=rna-NM_001199147.1;Dbxref=GeneID:67839,GenBank:NM_001199147.1,MGI:MGI:1915089;gbkey=mRNA;gene=Gpsm1;product=G-protein signalling modulator 1 (AGS3-like%2C C. elegans)%2C transcript variant 3;transcript_id=NM_001199147.1;extra_copy_number=0
CM058242.1	Liftoff	exon	34206046	34206169	.	+	.	ID=exon-NM_001199147.1-9;Parent=rna-NM_001199147.1;Dbxref=GeneID:67839,GenBank:NM_001199147.1,MGI:MGI:1915089;gbkey=mRNA;gene=Gpsm1;product=G-protein signalling modulator 1 (AGS3-like%2C C. elegans)%2C transcript variant 3;transcript_id=NM_001199147.1;extra_copy_number=0
CM058242.1	Liftoff	exon	34213131	34213201	.	+	.	ID=exon-NM_001199147.1-10;Parent=rna-NM_001199147.1;Dbxref=GeneID:67839,GenBank:NM_001199147.1,MGI:MGI:1915089;gbkey=mRNA;gene=Gpsm1;product=G-protein signalling modulator 1 (AGS3-like%2C C. elegans)%2C transcript variant 3;transcript_id=NM_001199147.1;extra_copy_number=0
CM058242.1	Liftoff	exon	34213900	34214079	.	+	.	ID=exon-NM_001199147.1-11;Parent=rna-NM_001199147.1;Dbxref=GeneID:67839,GenBank:NM_001199147.1,MGI:MGI:1915089;gbkey=mRNA;gene=Gpsm1;product=G-protein signalling modulator 1 (AGS3-like%2C C. elegans)%2C transcript variant 3;transcript_id=NM_001199147.1;extra_copy_number=0
CM058242.1	Liftoff	exon	34218097	34218253	.	+	.	ID=exon-NM_001199147.1-12;Parent=rna-NM_001199147.1;Dbxref=GeneID:67839,GenBank:NM_001199147.1,MGI:MGI:1915089;gbkey=mRNA;gene=Gpsm1;product=G-protein signalling modulator 1 (AGS3-like%2C C. elegans)%2C transcript variant 3;transcript_id=NM_001199147.1;extra_copy_number=0
CM058242.1	Liftoff	exon	34218646	34218854	.	+	.	ID=exon-NM_001199147.1-13;Parent=rna-NM_001199147.1;Dbxref=GeneID:67839,GenBank:NM_001199147.1,MGI:MGI:1915089;gbkey=mRNA;gene=Gpsm1;product=G-protein signalling modulator 1 (AGS3-like%2C C. elegans)%2C transcript variant 3;transcript_id=NM_001199147.1;extra_copy_number=0
CM058242.1	Liftoff	exon	34220302	34221732	.	+	.	ID=exon-NM_001199147.1-14;Parent=rna-NM_001199147.1;Dbxref=GeneID:67839,GenBank:NM_001199147.1,MGI:MGI:1915089;gbkey=mRNA;gene=Gpsm1;product=G-protein signalling modulator 1 (AGS3-like%2C C. elegans)%2C transcript variant 3;transcript_id=NM_001199147.1;extra_copy_number=0
CM058242.1	Liftoff	CDS	34198617	34198780	.	+	.	ID=cds-NP_001186076.1;Parent=rna-NM_001199147.1;Dbxref=CCDS:CCDS57159.1,GeneID:67839,GenBank:NP_001186076.1,MGI:MGI:1915089;Name=NP_001186076.1;Note=isoform 3 is encoded by transcript variant 3;gbkey=CDS;gene=Gpsm1;product=G-protein-signaling modulator 1 isoform 3;protein_id=NP_001186076.1;extra_copy_number=0
CM058242.1	Liftoff	CDS	34201168	34201389	.	+	.	ID=cds-NP_001186076.1;Parent=rna-NM_001199147.1;Dbxref=CCDS:CCDS57159.1,GeneID:67839,GenBank:NP_001186076.1,MGI:MGI:1915089;Name=NP_001186076.1;Note=isoform 3 is encoded by transcript variant 3;gbkey=CDS;gene=Gpsm1;product=G-protein-signaling modulator 1 isoform 3;protein_id=NP_001186076.1;extra_copy_number=0
CM058242.1	Liftoff	CDS	34202262	34202397	.	+	.	ID=cds-NP_001186076.1;Parent=rna-NM_001199147.1;Dbxref=CCDS:CCDS57159.1,GeneID:67839,GenBank:NP_001186076.1,MGI:MGI:1915089;Name=NP_001186076.1;Note=isoform 3 is encoded by transcript variant 3;gbkey=CDS;gene=Gpsm1;product=G-protein-signaling modulator 1 isoform 3;protein_id=NP_001186076.1;extra_copy_number=0
CM058242.1	Liftoff	CDS	34202643	34202785	.	+	.	ID=cds-NP_001186076.1;Parent=rna-NM_001199147.1;Dbxref=CCDS:CCDS57159.1,GeneID:67839,GenBank:NP_001186076.1,MGI:MGI:1915089;Name=NP_001186076.1;Note=isoform 3 is encoded by transcript variant 3;gbkey=CDS;gene=Gpsm1;product=G-protein-signaling modulator 1 isoform 3;protein_id=NP_001186076.1;extra_copy_number=0
CM058242.1	Liftoff	CDS	34203167	34203290	.	+	.	ID=cds-NP_001186076.1;Parent=rna-NM_001199147.1;Dbxref=CCDS:CCDS57159.1,GeneID:67839,GenBank:NP_001186076.1,MGI:MGI:1915089;Name=NP_001186076.1;Note=isoform 3 is encoded by transcript variant 3;gbkey=CDS;gene=Gpsm1;product=G-protein-signaling modulator 1 isoform 3;protein_id=NP_001186076.1;extra_copy_number=0
CM058242.1	Liftoff	CDS	34203552	34203667	.	+	.	ID=cds-NP_001186076.1;Parent=rna-NM_001199147.1;Dbxref=CCDS:CCDS57159.1,GeneID:67839,GenBank:NP_001186076.1,MGI:MGI:1915089;Name=NP_001186076.1;Note=isoform 3 is encoded by transcript variant 3;gbkey=CDS;gene=Gpsm1;product=G-protein-signaling modulator 1 isoform 3;protein_id=NP_001186076.1;extra_copy_number=0
CM058242.1	Liftoff	CDS	34204091	34204246	.	+	.	ID=cds-NP_001186076.1;Parent=rna-NM_001199147.1;Dbxref=CCDS:CCDS57159.1,GeneID:67839,GenBank:NP_001186076.1,MGI:MGI:1915089;Name=NP_001186076.1;Note=isoform 3 is encoded by transcript variant 3;gbkey=CDS;gene=Gpsm1;product=G-protein-signaling modulator 1 isoform 3;protein_id=NP_001186076.1;extra_copy_number=0
CM058242.1	Liftoff	CDS	34204968	34205076	.	+	.	ID=cds-NP_001186076.1;Parent=rna-NM_001199147.1;Dbxref=CCDS:CCDS57159.1,GeneID:67839,GenBank:NP_001186076.1,MGI:MGI:1915089;Name=NP_001186076.1;Note=isoform 3 is encoded by transcript variant 3;gbkey=CDS;gene=Gpsm1;product=G-protein-signaling modulator 1 isoform 3;protein_id=NP_001186076.1;extra_copy_number=0
CM058242.1	Liftoff	CDS	34206046	34206169	.	+	.	ID=cds-NP_001186076.1;Parent=rna-NM_001199147.1;Dbxref=CCDS:CCDS57159.1,GeneID:67839,GenBank:NP_001186076.1,MGI:MGI:1915089;Name=NP_001186076.1;Note=isoform 3 is encoded by transcript variant 3;gbkey=CDS;gene=Gpsm1;product=G-protein-signaling modulator 1 isoform 3;protein_id=NP_001186076.1;extra_copy_number=0
CM058242.1	Liftoff	CDS	34213131	34213201	.	+	.	ID=cds-NP_001186076.1;Parent=rna-NM_001199147.1;Dbxref=CCDS:CCDS57159.1,GeneID:67839,GenBank:NP_001186076.1,MGI:MGI:1915089;Name=NP_001186076.1;Note=isoform 3 is encoded by transcript variant 3;gbkey=CDS;gene=Gpsm1;product=G-protein-signaling modulator 1 isoform 3;protein_id=NP_001186076.1;extra_copy_number=0
CM058242.1	Liftoff	CDS	34213900	34214079	.	+	.	ID=cds-NP_001186076.1;Parent=rna-NM_001199147.1;Dbxref=CCDS:CCDS57159.1,GeneID:67839,GenBank:NP_001186076.1,MGI:MGI:1915089;Name=NP_001186076.1;Note=isoform 3 is encoded by transcript variant 3;gbkey=CDS;gene=Gpsm1;product=G-protein-signaling modulator 1 isoform 3;protein_id=NP_001186076.1;extra_copy_number=0
CM058242.1	Liftoff	CDS	34218097	34218253	.	+	.	ID=cds-NP_001186076.1;Parent=rna-NM_001199147.1;Dbxref=CCDS:CCDS57159.1,GeneID:67839,GenBank:NP_001186076.1,MGI:MGI:1915089;Name=NP_001186076.1;Note=isoform 3 is encoded by transcript variant 3;gbkey=CDS;gene=Gpsm1;product=G-protein-signaling modulator 1 isoform 3;protein_id=NP_001186076.1;extra_copy_number=0
CM058242.1	Liftoff	CDS	34218646	34218854	.	+	.	ID=cds-NP_001186076.1;Parent=rna-NM_001199147.1;Dbxref=CCDS:CCDS57159.1,GeneID:67839,GenBank:NP_001186076.1,MGI:MGI:1915089;Name=NP_001186076.1;Note=isoform 3 is encoded by transcript variant 3;gbkey=CDS;gene=Gpsm1;product=G-protein-signaling modulator 1 isoform 3;protein_id=NP_001186076.1;extra_copy_number=0
CM058242.1	Liftoff	CDS	34220302	34220508	.	+	.	ID=cds-NP_001186076.1;Parent=rna-NM_001199147.1;Dbxref=CCDS:CCDS57159.1,GeneID:67839,GenBank:NP_001186076.1,MGI:MGI:1915089;Name=NP_001186076.1;Note=isoform 3 is encoded by transcript variant 3;gbkey=CDS;gene=Gpsm1;product=G-protein-signaling modulator 1 isoform 3;protein_id=NP_001186076.1;extra_copy_number=0
CM058242.1	Liftoff	mRNA	34209040	34221732	.	+	.	ID=rna-XM_036162509.1;Parent=gene-Gpsm1;Dbxref=GeneID:67839,GenBank:XM_036162509.1,MGI:MGI:1915089;Name=XM_036162509.1;gbkey=mRNA;gene=Gpsm1;model_evidence=Supporting evidence includes similarity to: 5 mRNAs%2C 15 ESTs%2C 3 Proteins%2C 1482 long SRA reads%2C and 100%25 coverage of the annotated genomic feature by RNAseq alignments%2C including 28 samples with support for all annotated introns;product=G-protein signalling modulator 1 (AGS3-like%2C C. elegans)%2C transcript variant X3;transcript_id=XM_036162509.1;matches_ref_protein=True;valid_ORF=True;extra_copy_number=0
CM058242.1	Liftoff	exon	34209040	34209319	.	+	.	ID=exon-XM_036162509.1-1;Parent=rna-XM_036162509.1;Dbxref=GeneID:67839,GenBank:XM_036162509.1,MGI:MGI:1915089;gbkey=mRNA;gene=Gpsm1;product=G-protein signalling modulator 1 (AGS3-like%2C C. elegans)%2C transcript variant X3;transcript_id=XM_036162509.1;extra_copy_number=0
CM058242.1	Liftoff	exon	34213131	34213201	.	+	.	ID=exon-XM_036162509.1-2;Parent=rna-XM_036162509.1;Dbxref=GeneID:67839,GenBank:XM_036162509.1,MGI:MGI:1915089;gbkey=mRNA;gene=Gpsm1;product=G-protein signalling modulator 1 (AGS3-like%2C C. elegans)%2C transcript variant X3;transcript_id=XM_036162509.1;extra_copy_number=0
CM058242.1	Liftoff	exon	34218097	34218253	.	+	.	ID=exon-XM_036162509.1-3;Parent=rna-XM_036162509.1;Dbxref=GeneID:67839,GenBank:XM_036162509.1,MGI:MGI:1915089;gbkey=mRNA;gene=Gpsm1;product=G-protein signalling modulator 1 (AGS3-like%2C C. elegans)%2C transcript variant X3;transcript_id=XM_036162509.1;extra_copy_number=0
CM058242.1	Liftoff	exon	34218646	34218854	.	+	.	ID=exon-XM_036162509.1-4;Parent=rna-XM_036162509.1;Dbxref=GeneID:67839,GenBank:XM_036162509.1,MGI:MGI:1915089;gbkey=mRNA;gene=Gpsm1;product=G-protein signalling modulator 1 (AGS3-like%2C C. elegans)%2C transcript variant X3;transcript_id=XM_036162509.1;extra_copy_number=0
CM058242.1	Liftoff	exon	34220302	34221732	.	+	.	ID=exon-XM_036162509.1-5;Parent=rna-XM_036162509.1;Dbxref=GeneID:67839,GenBank:XM_036162509.1,MGI:MGI:1915089;gbkey=mRNA;gene=Gpsm1;product=G-protein signalling modulator 1 (AGS3-like%2C C. elegans)%2C transcript variant X3;transcript_id=XM_036162509.1;extra_copy_number=0
CM058242.1	Liftoff	CDS	34209253	34209319	.	+	.	ID=cds-XP_036018402.1;Parent=rna-XM_036162509.1;Dbxref=GeneID:67839,GenBank:XP_036018402.1,MGI:MGI:1915089;Name=XP_036018402.1;gbkey=CDS;gene=Gpsm1;product=G-protein-signaling modulator 1 isoform X2;protein_id=XP_036018402.1;extra_copy_number=0
CM058242.1	Liftoff	CDS	34213131	34213201	.	+	.	ID=cds-XP_036018402.1;Parent=rna-XM_036162509.1;Dbxref=GeneID:67839,GenBank:XP_036018402.1,MGI:MGI:1915089;Name=XP_036018402.1;gbkey=CDS;gene=Gpsm1;product=G-protein-signaling modulator 1 isoform X2;protein_id=XP_036018402.1;extra_copy_number=0
CM058242.1	Liftoff	CDS	34218097	34218253	.	+	.	ID=cds-XP_036018402.1;Parent=rna-XM_036162509.1;Dbxref=GeneID:67839,GenBank:XP_036018402.1,MGI:MGI:1915089;Name=XP_036018402.1;gbkey=CDS;gene=Gpsm1;product=G-protein-signaling modulator 1 isoform X2;protein_id=XP_036018402.1;extra_copy_number=0
CM058242.1	Liftoff	CDS	34218646	34218854	.	+	.	ID=cds-XP_036018402.1;Parent=rna-XM_036162509.1;Dbxref=GeneID:67839,GenBank:XP_036018402.1,MGI:MGI:1915089;Name=XP_036018402.1;gbkey=CDS;gene=Gpsm1;product=G-protein-signaling modulator 1 isoform X2;protein_id=XP_036018402.1;extra_copy_number=0
CM058242.1	Liftoff	CDS	34220302	34220508	.	+	.	ID=cds-XP_036018402.1;Parent=rna-XM_036162509.1;Dbxref=GeneID:67839,GenBank:XP_036018402.1,MGI:MGI:1915089;Name=XP_036018402.1;gbkey=CDS;gene=Gpsm1;product=G-protein-signaling modulator 1 isoform X2;protein_id=XP_036018402.1;extra_copy_number=0
CM058242.1	Liftoff	mRNA	34209104	34221732	.	+	.	ID=rna-XM_036162508.1;Parent=gene-Gpsm1;Dbxref=GeneID:67839,GenBank:XM_036162508.1,MGI:MGI:1915089;Name=XM_036162508.1;gbkey=mRNA;gene=Gpsm1;model_evidence=Supporting evidence includes similarity to: 5 mRNAs%2C 18 ESTs%2C 4 Proteins%2C 1479 long SRA reads%2C and 100%25 coverage of the annotated genomic feature by RNAseq alignments%2C including 28 samples with support for all annotated introns;product=G-protein signalling modulator 1 (AGS3-like%2C C. elegans)%2C transcript variant X2;transcript_id=XM_036162508.1;matches_ref_protein=True;valid_ORF=True;extra_copy_number=0
CM058242.1	Liftoff	exon	34209104	34209319	.	+	.	ID=exon-XM_036162508.1-1;Parent=rna-XM_036162508.1;Dbxref=GeneID:67839,GenBank:XM_036162508.1,MGI:MGI:1915089;gbkey=mRNA;gene=Gpsm1;product=G-protein signalling modulator 1 (AGS3-like%2C C. elegans)%2C transcript variant X2;transcript_id=XM_036162508.1;extra_copy_number=0
CM058242.1	Liftoff	exon	34213131	34213201	.	+	.	ID=exon-XM_036162508.1-2;Parent=rna-XM_036162508.1;Dbxref=GeneID:67839,GenBank:XM_036162508.1,MGI:MGI:1915089;gbkey=mRNA;gene=Gpsm1;product=G-protein signalling modulator 1 (AGS3-like%2C C. elegans)%2C transcript variant X2;transcript_id=XM_036162508.1;extra_copy_number=0
CM058242.1	Liftoff	exon	34213900	34214079	.	+	.	ID=exon-XM_036162508.1-3;Parent=rna-XM_036162508.1;Dbxref=GeneID:67839,GenBank:XM_036162508.1,MGI:MGI:1915089;gbkey=mRNA;gene=Gpsm1;product=G-protein signalling modulator 1 (AGS3-like%2C C. elegans)%2C transcript variant X2;transcript_id=XM_036162508.1;extra_copy_number=0
CM058242.1	Liftoff	exon	34218097	34218253	.	+	.	ID=exon-XM_036162508.1-4;Parent=rna-XM_036162508.1;Dbxref=GeneID:67839,GenBank:XM_036162508.1,MGI:MGI:1915089;gbkey=mRNA;gene=Gpsm1;product=G-protein signalling modulator 1 (AGS3-like%2C C. elegans)%2C transcript variant X2;transcript_id=XM_036162508.1;extra_copy_number=0
CM058242.1	Liftoff	exon	34218646	34218854	.	+	.	ID=exon-XM_036162508.1-5;Parent=rna-XM_036162508.1;Dbxref=GeneID:67839,GenBank:XM_036162508.1,MGI:MGI:1915089;gbkey=mRNA;gene=Gpsm1;product=G-protein signalling modulator 1 (AGS3-like%2C C. elegans)%2C transcript variant X2;transcript_id=XM_036162508.1;extra_copy_number=0
CM058242.1	Liftoff	exon	34220302	34221732	.	+	.	ID=exon-XM_036162508.1-6;Parent=rna-XM_036162508.1;Dbxref=GeneID:67839,GenBank:XM_036162508.1,MGI:MGI:1915089;gbkey=mRNA;gene=Gpsm1;product=G-protein signalling modulator 1 (AGS3-like%2C C. elegans)%2C transcript variant X2;transcript_id=XM_036162508.1;extra_copy_number=0
CM058242.1	Liftoff	CDS	34209253	34209319	.	+	.	ID=cds-XP_036018401.1;Parent=rna-XM_036162508.1;Dbxref=GeneID:67839,GenBank:XP_036018401.1,MGI:MGI:1915089;Name=XP_036018401.1;gbkey=CDS;gene=Gpsm1;product=G-protein-signaling modulator 1 isoform X1;protein_id=XP_036018401.1;extra_copy_number=0
CM058242.1	Liftoff	CDS	34213131	34213201	.	+	.	ID=cds-XP_036018401.1;Parent=rna-XM_036162508.1;Dbxref=GeneID:67839,GenBank:XP_036018401.1,MGI:MGI:1915089;Name=XP_036018401.1;gbkey=CDS;gene=Gpsm1;product=G-protein-signaling modulator 1 isoform X1;protein_id=XP_036018401.1;extra_copy_number=0
CM058242.1	Liftoff	CDS	34213900	34214079	.	+	.	ID=cds-XP_036018401.1;Parent=rna-XM_036162508.1;Dbxref=GeneID:67839,GenBank:XP_036018401.1,MGI:MGI:1915089;Name=XP_036018401.1;gbkey=CDS;gene=Gpsm1;product=G-protein-signaling modulator 1 isoform X1;protein_id=XP_036018401.1;extra_copy_number=0
CM058242.1	Liftoff	CDS	34218097	34218253	.	+	.	ID=cds-XP_036018401.1;Parent=rna-XM_036162508.1;Dbxref=GeneID:67839,GenBank:XP_036018401.1,MGI:MGI:1915089;Name=XP_036018401.1;gbkey=CDS;gene=Gpsm1;product=G-protein-signaling modulator 1 isoform X1;protein_id=XP_036018401.1;extra_copy_number=0
CM058242.1	Liftoff	CDS	34218646	34218854	.	+	.	ID=cds-XP_036018401.1;Parent=rna-XM_036162508.1;Dbxref=GeneID:67839,GenBank:XP_036018401.1,MGI:MGI:1915089;Name=XP_036018401.1;gbkey=CDS;gene=Gpsm1;product=G-protein-signaling modulator 1 isoform X1;protein_id=XP_036018401.1;extra_copy_number=0
CM058242.1	Liftoff	CDS	34220302	34220508	.	+	.	ID=cds-XP_036018401.1;Parent=rna-XM_036162508.1;Dbxref=GeneID:67839,GenBank:XP_036018401.1,MGI:MGI:1915089;Name=XP_036018401.1;gbkey=CDS;gene=Gpsm1;product=G-protein-signaling modulator 1 isoform X1;protein_id=XP_036018401.1;extra_copy_number=0
CM058242.1	Liftoff	mRNA	34214090	34221732	.	+	.	ID=rna-XM_006498255.3;Parent=gene-Gpsm1;Dbxref=GeneID:67839,GenBank:XM_006498255.3,MGI:MGI:1915089;Name=XM_006498255.3;gbkey=mRNA;gene=Gpsm1;model_evidence=Supporting evidence includes similarity to: 5 mRNAs%2C 20 ESTs%2C 3 Proteins%2C 1444 long SRA reads%2C and 100%25 coverage of the annotated genomic feature by RNAseq alignments%2C including 40 samples with support for all annotated introns;product=G-protein signalling modulator 1 (AGS3-like%2C C. elegans)%2C transcript variant X4;transcript_id=XM_006498255.3;matches_ref_protein=True;valid_ORF=True;extra_copy_number=0
CM058242.1	Liftoff	exon	34214090	34215925	.	+	.	ID=exon-XM_006498255.3-1;Parent=rna-XM_006498255.3;Dbxref=GeneID:67839,GenBank:XM_006498255.3,MGI:MGI:1915089;gbkey=mRNA;gene=Gpsm1;product=G-protein signalling modulator 1 (AGS3-like%2C C. elegans)%2C transcript variant X4;transcript_id=XM_006498255.3;extra_copy_number=0
CM058242.1	Liftoff	exon	34218097	34218253	.	+	.	ID=exon-XM_006498255.3-2;Parent=rna-XM_006498255.3;Dbxref=GeneID:67839,GenBank:XM_006498255.3,MGI:MGI:1915089;gbkey=mRNA;gene=Gpsm1;product=G-protein signalling modulator 1 (AGS3-like%2C C. elegans)%2C transcript variant X4;transcript_id=XM_006498255.3;extra_copy_number=0
CM058242.1	Liftoff	exon	34218646	34218854	.	+	.	ID=exon-XM_006498255.3-3;Parent=rna-XM_006498255.3;Dbxref=GeneID:67839,GenBank:XM_006498255.3,MGI:MGI:1915089;gbkey=mRNA;gene=Gpsm1;product=G-protein signalling modulator 1 (AGS3-like%2C C. elegans)%2C transcript variant X4;transcript_id=XM_006498255.3;extra_copy_number=0
CM058242.1	Liftoff	exon	34220302	34221732	.	+	.	ID=exon-XM_006498255.3-4;Parent=rna-XM_006498255.3;Dbxref=GeneID:67839,GenBank:XM_006498255.3,MGI:MGI:1915089;gbkey=mRNA;gene=Gpsm1;product=G-protein signalling modulator 1 (AGS3-like%2C C. elegans)%2C transcript variant X4;transcript_id=XM_006498255.3;extra_copy_number=0
CM058242.1	Liftoff	CDS	34218169	34218253	.	+	.	ID=cds-XP_006498318.1;Parent=rna-XM_006498255.3;Dbxref=GeneID:67839,GenBank:XP_006498318.1,MGI:MGI:1915089;Name=XP_006498318.1;gbkey=CDS;gene=Gpsm1;product=G-protein-signaling modulator 1 isoform X3;protein_id=XP_006498318.1;extra_copy_number=0
CM058242.1	Liftoff	CDS	34218646	34218854	.	+	.	ID=cds-XP_006498318.1;Parent=rna-XM_006498255.3;Dbxref=GeneID:67839,GenBank:XP_006498318.1,MGI:MGI:1915089;Name=XP_006498318.1;gbkey=CDS;gene=Gpsm1;product=G-protein-signaling modulator 1 isoform X3;protein_id=XP_006498318.1;extra_copy_number=0
CM058242.1	Liftoff	CDS	34220302	34220508	.	+	.	ID=cds-XP_006498318.1;Parent=rna-XM_006498255.3;Dbxref=GeneID:67839,GenBank:XP_006498318.1,MGI:MGI:1915089;Name=XP_006498318.1;gbkey=CDS;gene=Gpsm1;product=G-protein-signaling modulator 1 isoform X3;protein_id=XP_006498318.1;extra_copy_number=0
CM058242.1	Liftoff	transcript	34194165	34221732	.	+	.	ID=rna-XR_003953699.2;Parent=gene-Gpsm1;Dbxref=GeneID:67839,GenBank:XR_003953699.2,MGI:MGI:1915089;Name=XR_003953699.2;gbkey=misc_RNA;gene=Gpsm1;model_evidence=Supporting evidence includes similarity to: 8 mRNAs%2C 33 ESTs%2C 2 Proteins%2C 1637 long SRA reads%2C and 100%25 coverage of the annotated genomic feature by RNAseq alignments%2C including 39 samples with support for all annotated introns;product=G-protein signalling modulator 1 (AGS3-like%2C C. elegans)%2C transcript variant X1;transcript_id=XR_003953699.2;extra_copy_number=0
CM058242.1	Liftoff	exon	34194165	34194473	.	+	.	ID=exon-XR_003953699.2-1;Parent=rna-XR_003953699.2;Dbxref=GeneID:67839,GenBank:XR_003953699.2,MGI:MGI:1915089;gbkey=misc_RNA;gene=Gpsm1;product=G-protein signalling modulator 1 (AGS3-like%2C C. elegans)%2C transcript variant X1;transcript_id=XR_003953699.2;extra_copy_number=0
CM058242.1	Liftoff	exon	34201168	34201389	.	+	.	ID=exon-XR_003953699.2-2;Parent=rna-XR_003953699.2;Dbxref=GeneID:67839,GenBank:XR_003953699.2,MGI:MGI:1915089;gbkey=misc_RNA;gene=Gpsm1;product=G-protein signalling modulator 1 (AGS3-like%2C C. elegans)%2C transcript variant X1;transcript_id=XR_003953699.2;extra_copy_number=0
CM058242.1	Liftoff	exon	34202262	34202397	.	+	.	ID=exon-XR_003953699.2-3;Parent=rna-XR_003953699.2;Dbxref=GeneID:67839,GenBank:XR_003953699.2,MGI:MGI:1915089;gbkey=misc_RNA;gene=Gpsm1;product=G-protein signalling modulator 1 (AGS3-like%2C C. elegans)%2C transcript variant X1;transcript_id=XR_003953699.2;extra_copy_number=0
CM058242.1	Liftoff	exon	34202643	34202785	.	+	.	ID=exon-XR_003953699.2-4;Parent=rna-XR_003953699.2;Dbxref=GeneID:67839,GenBank:XR_003953699.2,MGI:MGI:1915089;gbkey=misc_RNA;gene=Gpsm1;product=G-protein signalling modulator 1 (AGS3-like%2C C. elegans)%2C transcript variant X1;transcript_id=XR_003953699.2;extra_copy_number=0
CM058242.1	Liftoff	exon	34203167	34203290	.	+	.	ID=exon-XR_003953699.2-5;Parent=rna-XR_003953699.2;Dbxref=GeneID:67839,GenBank:XR_003953699.2,MGI:MGI:1915089;gbkey=misc_RNA;gene=Gpsm1;product=G-protein signalling modulator 1 (AGS3-like%2C C. elegans)%2C transcript variant X1;transcript_id=XR_003953699.2;extra_copy_number=0
CM058242.1	Liftoff	exon	34203552	34203667	.	+	.	ID=exon-XR_003953699.2-6;Parent=rna-XR_003953699.2;Dbxref=GeneID:67839,GenBank:XR_003953699.2,MGI:MGI:1915089;gbkey=misc_RNA;gene=Gpsm1;product=G-protein signalling modulator 1 (AGS3-like%2C C. elegans)%2C transcript variant X1;transcript_id=XR_003953699.2;extra_copy_number=0
CM058242.1	Liftoff	exon	34204091	34204246	.	+	.	ID=exon-XR_003953699.2-7;Parent=rna-XR_003953699.2;Dbxref=GeneID:67839,GenBank:XR_003953699.2,MGI:MGI:1915089;gbkey=misc_RNA;gene=Gpsm1;product=G-protein signalling modulator 1 (AGS3-like%2C C. elegans)%2C transcript variant X1;transcript_id=XR_003953699.2;extra_copy_number=0
CM058242.1	Liftoff	exon	34204968	34205076	.	+	.	ID=exon-XR_003953699.2-8;Parent=rna-XR_003953699.2;Dbxref=GeneID:67839,GenBank:XR_003953699.2,MGI:MGI:1915089;gbkey=misc_RNA;gene=Gpsm1;product=G-protein signalling modulator 1 (AGS3-like%2C C. elegans)%2C transcript variant X1;transcript_id=XR_003953699.2;extra_copy_number=0
CM058242.1	Liftoff	exon	34206046	34206169	.	+	.	ID=exon-XR_003953699.2-9;Parent=rna-XR_003953699.2;Dbxref=GeneID:67839,GenBank:XR_003953699.2,MGI:MGI:1915089;gbkey=misc_RNA;gene=Gpsm1;product=G-protein signalling modulator 1 (AGS3-like%2C C. elegans)%2C transcript variant X1;transcript_id=XR_003953699.2;extra_copy_number=0
CM058242.1	Liftoff	exon	34213131	34213201	.	+	.	ID=exon-XR_003953699.2-10;Parent=rna-XR_003953699.2;Dbxref=GeneID:67839,GenBank:XR_003953699.2,MGI:MGI:1915089;gbkey=misc_RNA;gene=Gpsm1;product=G-protein signalling modulator 1 (AGS3-like%2C C. elegans)%2C transcript variant X1;transcript_id=XR_003953699.2;extra_copy_number=0
CM058242.1	Liftoff	exon	34213900	34215925	.	+	.	ID=exon-XR_003953699.2-11;Parent=rna-XR_003953699.2;Dbxref=GeneID:67839,GenBank:XR_003953699.2,MGI:MGI:1915089;gbkey=misc_RNA;gene=Gpsm1;product=G-protein signalling modulator 1 (AGS3-like%2C C. elegans)%2C transcript variant X1;transcript_id=XR_003953699.2;extra_copy_number=0
CM058242.1	Liftoff	exon	34218097	34218253	.	+	.	ID=exon-XR_003953699.2-12;Parent=rna-XR_003953699.2;Dbxref=GeneID:67839,GenBank:XR_003953699.2,MGI:MGI:1915089;gbkey=misc_RNA;gene=Gpsm1;product=G-protein signalling modulator 1 (AGS3-like%2C C. elegans)%2C transcript variant X1;transcript_id=XR_003953699.2;extra_copy_number=0
CM058242.1	Liftoff	exon	34218646	34218854	.	+	.	ID=exon-XR_003953699.2-13;Parent=rna-XR_003953699.2;Dbxref=GeneID:67839,GenBank:XR_003953699.2,MGI:MGI:1915089;gbkey=misc_RNA;gene=Gpsm1;product=G-protein signalling modulator 1 (AGS3-like%2C C. elegans)%2C transcript variant X1;transcript_id=XR_003953699.2;extra_copy_number=0
CM058242.1	Liftoff	exon	34220302	34221732	.	+	.	ID=exon-XR_003953699.2-14;Parent=rna-XR_003953699.2;Dbxref=GeneID:67839,GenBank:XR_003953699.2,MGI:MGI:1915089;gbkey=misc_RNA;gene=Gpsm1;product=G-protein signalling modulator 1 (AGS3-like%2C C. elegans)%2C transcript variant X1;transcript_id=XR_003953699.2;extra_copy_number=0
CM058242.1	Liftoff	gene	34194102	34198078	.	-	.	ID=gene-Gm52505;Dbxref=GeneID:115489443,MGI:MGI:6366730;Name=Gm52505;description=predicted gene%2C 52505;gbkey=Gene;gene=Gm52505;gene_biotype=lncRNA;coverage=1.0;sequence_ID=1.0;extra_copy_number=0;copy_num_ID=gene-Gm52505_0
CM058242.1	Liftoff	lnc_RNA	34194102	34198078	.	-	.	ID=rna-XR_003953775.1;Parent=gene-Gm52505;Dbxref=GeneID:115489443,GenBank:XR_003953775.1,MGI:MGI:6366730;Name=XR_003953775.1;gbkey=ncRNA;gene=Gm52505;model_evidence=Supporting evidence includes similarity to: 1 EST%2C and 100%25 coverage of the annotated genomic feature by RNAseq alignments%2C including 1 sample with support for all annotated introns;product=predicted gene%2C 52505;transcript_id=XR_003953775.1;extra_copy_number=0
CM058242.1	Liftoff	exon	34194102	34195179	.	-	.	ID=exon-XR_003953775.1-2;Parent=rna-XR_003953775.1;Dbxref=GeneID:115489443,GenBank:XR_003953775.1,MGI:MGI:6366730;gbkey=ncRNA;gene=Gm52505;product=predicted gene%2C 52505;transcript_id=XR_003953775.1;extra_copy_number=0
CM058242.1	Liftoff	exon	34197994	34198078	.	-	.	ID=exon-XR_003953775.1-1;Parent=rna-XR_003953775.1;Dbxref=GeneID:115489443,GenBank:XR_003953775.1,MGI:MGI:6366730;gbkey=ncRNA;gene=Gm52505;product=predicted gene%2C 52505;transcript_id=XR_003953775.1;extra_copy_number=0
CM058242.1	Liftoff	gene	34221613	34225605	.	-	.	ID=gene-Dnlz;Dbxref=GeneID:52838,MGI:MGI:106559;Name=Dnlz;description=DNL-type zinc finger;gbkey=Gene;gene=Dnlz;gene_biotype=protein_coding;gene_synonym=1110034G11Rik,D2Bwg1335e,HEP1;coverage=1.0;sequence_ID=1.0;valid_ORFs=3;extra_copy_number=0;copy_num_ID=gene-Dnlz_0
CM058242.1	Liftoff	mRNA	34221613	34225605	.	-	.	ID=rna-NM_001139503.1;Parent=gene-Dnlz;Dbxref=GeneID:52838,GenBank:NM_001139503.1,MGI:MGI:106559;Name=NM_001139503.1;gbkey=mRNA;gene=Dnlz;product=DNL-type zinc finger%2C transcript variant 2;transcript_id=NM_001139503.1;matches_ref_protein=True;valid_ORF=True;extra_copy_number=0
CM058242.1	Liftoff	exon	34221613	34224053	.	-	.	ID=exon-NM_001139503.1-2;Parent=rna-NM_001139503.1;Dbxref=GeneID:52838,GenBank:NM_001139503.1,MGI:MGI:106559;gbkey=mRNA;gene=Dnlz;product=DNL-type zinc finger%2C transcript variant 2;transcript_id=NM_001139503.1;extra_copy_number=0
CM058242.1	Liftoff	exon	34225268	34225605	.	-	.	ID=exon-NM_001139503.1-1;Parent=rna-NM_001139503.1;Dbxref=GeneID:52838,GenBank:NM_001139503.1,MGI:MGI:106559;gbkey=mRNA;gene=Dnlz;product=DNL-type zinc finger%2C transcript variant 2;transcript_id=NM_001139503.1;extra_copy_number=0
CM058242.1	Liftoff	CDS	34224045	34224053	.	-	.	ID=cds-NP_001132975.1;Parent=rna-NM_001139503.1;Dbxref=GeneID:52838,GenBank:NP_001132975.1,MGI:MGI:106559;Name=NP_001132975.1;Note=isoform 2 is encoded by transcript variant 2;gbkey=CDS;gene=Dnlz;product=DNL-type zinc finger protein isoform 2;protein_id=NP_001132975.1;extra_copy_number=0
CM058242.1	Liftoff	CDS	34225268	34225507	.	-	.	ID=cds-NP_001132975.1;Parent=rna-NM_001139503.1;Dbxref=GeneID:52838,GenBank:NP_001132975.1,MGI:MGI:106559;Name=NP_001132975.1;Note=isoform 2 is encoded by transcript variant 2;gbkey=CDS;gene=Dnlz;product=DNL-type zinc finger protein isoform 2;protein_id=NP_001132975.1;extra_copy_number=0
CM058242.1	Liftoff	mRNA	34221613	34225605	.	-	.	ID=rna-NM_001139504.1;Parent=gene-Dnlz;Dbxref=GeneID:52838,GenBank:NM_001139504.1,MGI:MGI:106559;Name=NM_001139504.1;gbkey=mRNA;gene=Dnlz;product=DNL-type zinc finger%2C transcript variant 3;transcript_id=NM_001139504.1;matches_ref_protein=True;valid_ORF=True;extra_copy_number=0
CM058242.1	Liftoff	exon	34221613	34224053	.	-	.	ID=exon-NM_001139504.1-3;Parent=rna-NM_001139504.1;Dbxref=GeneID:52838,GenBank:NM_001139504.1,MGI:MGI:106559;gbkey=mRNA;gene=Dnlz;product=DNL-type zinc finger%2C transcript variant 3;transcript_id=NM_001139504.1;extra_copy_number=0
CM058242.1	Liftoff	exon	34224830	34224973	.	-	.	ID=exon-NM_001139504.1-2;Parent=rna-NM_001139504.1;Dbxref=GeneID:52838,GenBank:NM_001139504.1,MGI:MGI:106559;gbkey=mRNA;gene=Dnlz;product=DNL-type zinc finger%2C transcript variant 3;transcript_id=NM_001139504.1;extra_copy_number=0
CM058242.1	Liftoff	exon	34225268	34225605	.	-	.	ID=exon-NM_001139504.1-1;Parent=rna-NM_001139504.1;Dbxref=GeneID:52838,GenBank:NM_001139504.1,MGI:MGI:106559;gbkey=mRNA;gene=Dnlz;product=DNL-type zinc finger%2C transcript variant 3;transcript_id=NM_001139504.1;extra_copy_number=0
CM058242.1	Liftoff	CDS	34224845	34224973	.	-	.	ID=cds-NP_001132976.1;Parent=rna-NM_001139504.1;Dbxref=GeneID:52838,GenBank:NP_001132976.1,MGI:MGI:106559;Name=NP_001132976.1;Note=isoform 3 is encoded by transcript variant 3;gbkey=CDS;gene=Dnlz;product=DNL-type zinc finger protein isoform 3;protein_id=NP_001132976.1;extra_copy_number=0
CM058242.1	Liftoff	CDS	34225268	34225507	.	-	.	ID=cds-NP_001132976.1;Parent=rna-NM_001139504.1;Dbxref=GeneID:52838,GenBank:NP_001132976.1,MGI:MGI:106559;Name=NP_001132976.1;Note=isoform 3 is encoded by transcript variant 3;gbkey=CDS;gene=Dnlz;product=DNL-type zinc finger protein isoform 3;protein_id=NP_001132976.1;extra_copy_number=0
CM058242.1	Liftoff	mRNA	34221613	34225605	.	-	.	ID=rna-NM_026828.3;Parent=gene-Dnlz;Dbxref=GeneID:52838,GenBank:NM_026828.3,MGI:MGI:106559;Name=NM_026828.3;gbkey=mRNA;gene=Dnlz;product=DNL-type zinc finger%2C transcript variant 1;tag=RefSeq Select;transcript_id=NM_026828.3;matches_ref_protein=True;valid_ORF=True;extra_copy_number=0
CM058242.1	Liftoff	exon	34221613	34224053	.	-	.	ID=exon-NM_026828.3-3;Parent=rna-NM_026828.3;Dbxref=GeneID:52838,GenBank:NM_026828.3,MGI:MGI:106559;gbkey=mRNA;gene=Dnlz;product=DNL-type zinc finger%2C transcript variant 1;tag=RefSeq Select;transcript_id=NM_026828.3;extra_copy_number=0
CM058242.1	Liftoff	exon	34224830	34224969	.	-	.	ID=exon-NM_026828.3-2;Parent=rna-NM_026828.3;Dbxref=GeneID:52838,GenBank:NM_026828.3,MGI:MGI:106559;gbkey=mRNA;gene=Dnlz;product=DNL-type zinc finger%2C transcript variant 1;tag=RefSeq Select;transcript_id=NM_026828.3;extra_copy_number=0
CM058242.1	Liftoff	exon	34225268	34225605	.	-	.	ID=exon-NM_026828.3-1;Parent=rna-NM_026828.3;Dbxref=GeneID:52838,GenBank:NM_026828.3,MGI:MGI:106559;gbkey=mRNA;gene=Dnlz;product=DNL-type zinc finger%2C transcript variant 1;tag=RefSeq Select;transcript_id=NM_026828.3;extra_copy_number=0
CM058242.1	Liftoff	CDS	34223900	34224053	.	-	.	ID=cds-NP_081104.1;Parent=rna-NM_026828.3;Dbxref=CCDS:CCDS38083.1,GeneID:52838,GenBank:NP_081104.1,MGI:MGI:106559;Name=NP_081104.1;Note=isoform 1 is encoded by transcript variant 1;gbkey=CDS;gene=Dnlz;product=DNL-type zinc finger protein isoform 1;protein_id=NP_081104.1;tag=RefSeq Select;extra_copy_number=0
CM058242.1	Liftoff	CDS	34224830	34224969	.	-	.	ID=cds-NP_081104.1;Parent=rna-NM_026828.3;Dbxref=CCDS:CCDS38083.1,GeneID:52838,GenBank:NP_081104.1,MGI:MGI:106559;Name=NP_081104.1;Note=isoform 1 is encoded by transcript variant 1;gbkey=CDS;gene=Dnlz;product=DNL-type zinc finger protein isoform 1;protein_id=NP_081104.1;tag=RefSeq Select;extra_copy_number=0
CM058242.1	Liftoff	CDS	34225268	34225507	.	-	.	ID=cds-NP_081104.1;Parent=rna-NM_026828.3;Dbxref=CCDS:CCDS38083.1,GeneID:52838,GenBank:NP_081104.1,MGI:MGI:106559;Name=NP_081104.1;Note=isoform 1 is encoded by transcript variant 1;gbkey=CDS;gene=Dnlz;product=DNL-type zinc finger protein isoform 1;protein_id=NP_081104.1;tag=RefSeq Select;extra_copy_number=0
CM058242.1	Liftoff	gene	34225597	34245848	.	+	.	ID=gene-Gm13562;Dbxref=GeneID:115489442,MGI:MGI:3651238;Name=Gm13562;description=predicted gene 13562;gbkey=Gene;gene=Gm13562;gene_biotype=lncRNA;coverage=1.0;sequence_ID=1.0;extra_copy_number=0;copy_num_ID=gene-Gm13562_0
CM058242.1	Liftoff	lnc_RNA	34225597	34245848	.	+	.	ID=rna-XR_004940854.1;Parent=gene-Gm13562;Dbxref=GeneID:115489442,GenBank:XR_004940854.1,MGI:MGI:3651238;Name=XR_004940854.1;gbkey=ncRNA;gene=Gm13562;model_evidence=Supporting evidence includes similarity to: 12 long SRA reads%2C and 100%25 coverage of the annotated genomic feature by RNAseq alignments%2C including 9 samples with support for all annotated introns;product=predicted gene 13562;transcript_id=XR_004940854.1;extra_copy_number=0
CM058242.1	Liftoff	exon	34225597	34225689	.	+	.	ID=exon-XR_004940854.1-1;Parent=rna-XR_004940854.1;Dbxref=GeneID:115489442,GenBank:XR_004940854.1,MGI:MGI:3651238;gbkey=ncRNA;gene=Gm13562;product=predicted gene 13562;transcript_id=XR_004940854.1;extra_copy_number=0
CM058242.1	Liftoff	exon	34225784	34225930	.	+	.	ID=exon-XR_004940854.1-2;Parent=rna-XR_004940854.1;Dbxref=GeneID:115489442,GenBank:XR_004940854.1,MGI:MGI:3651238;gbkey=ncRNA;gene=Gm13562;product=predicted gene 13562;transcript_id=XR_004940854.1;extra_copy_number=0
CM058242.1	Liftoff	exon	34241471	34243235	.	+	.	ID=exon-XR_004940854.1-3;Parent=rna-XR_004940854.1;Dbxref=GeneID:115489442,GenBank:XR_004940854.1,MGI:MGI:3651238;gbkey=ncRNA;gene=Gm13562;product=predicted gene 13562;transcript_id=XR_004940854.1;extra_copy_number=0
CM058242.1	Liftoff	exon	34244878	34245848	.	+	.	ID=exon-XR_004940854.1-4;Parent=rna-XR_004940854.1;Dbxref=GeneID:115489442,GenBank:XR_004940854.1,MGI:MGI:3651238;gbkey=ncRNA;gene=Gm13562;product=predicted gene 13562;transcript_id=XR_004940854.1;extra_copy_number=0
CM058242.1	Liftoff	gene	34225682	34234440	.	-	.	ID=gene-Card9;Dbxref=GeneID:332579,MGI:MGI:2685628;Name=Card9;description=caspase recruitment domain family%2C member 9;gbkey=Gene;gene=Card9;gene_biotype=protein_coding;gene_synonym=Gm782;coverage=1.0;sequence_ID=1.0;valid_ORFs=2;extra_copy_number=0;copy_num_ID=gene-Card9_0
CM058242.1	Liftoff	mRNA	34225682	34234404	.	-	.	ID=rna-NM_001037747.3;Parent=gene-Card9;Dbxref=GeneID:332579,GenBank:NM_001037747.3,MGI:MGI:2685628;Name=NM_001037747.3;gbkey=mRNA;gene=Card9;product=caspase recruitment domain family%2C member 9;tag=RefSeq Select;transcript_id=NM_001037747.3;matches_ref_protein=True;valid_ORF=True;extra_copy_number=0
CM058242.1	Liftoff	exon	34225682	34225906	.	-	.	ID=exon-NM_001037747.3-13;Parent=rna-NM_001037747.3;Dbxref=GeneID:332579,GenBank:NM_001037747.3,MGI:MGI:2685628;gbkey=mRNA;gene=Card9;product=caspase recruitment domain family%2C member 9;tag=RefSeq Select;transcript_id=NM_001037747.3;extra_copy_number=0
CM058242.1	Liftoff	exon	34225980	34226056	.	-	.	ID=exon-NM_001037747.3-12;Parent=rna-NM_001037747.3;Dbxref=GeneID:332579,GenBank:NM_001037747.3,MGI:MGI:2685628;gbkey=mRNA;gene=Card9;product=caspase recruitment domain family%2C member 9;tag=RefSeq Select;transcript_id=NM_001037747.3;extra_copy_number=0
CM058242.1	Liftoff	exon	34226436	34226509	.	-	.	ID=exon-NM_001037747.3-11;Parent=rna-NM_001037747.3;Dbxref=GeneID:332579,GenBank:NM_001037747.3,MGI:MGI:2685628;gbkey=mRNA;gene=Card9;product=caspase recruitment domain family%2C member 9;tag=RefSeq Select;transcript_id=NM_001037747.3;extra_copy_number=0
CM058242.1	Liftoff	exon	34227852	34227900	.	-	.	ID=exon-NM_001037747.3-10;Parent=rna-NM_001037747.3;Dbxref=GeneID:332579,GenBank:NM_001037747.3,MGI:MGI:2685628;gbkey=mRNA;gene=Card9;product=caspase recruitment domain family%2C member 9;tag=RefSeq Select;transcript_id=NM_001037747.3;extra_copy_number=0
CM058242.1	Liftoff	exon	34228325	34228366	.	-	.	ID=exon-NM_001037747.3-9;Parent=rna-NM_001037747.3;Dbxref=GeneID:332579,GenBank:NM_001037747.3,MGI:MGI:2685628;gbkey=mRNA;gene=Card9;product=caspase recruitment domain family%2C member 9;tag=RefSeq Select;transcript_id=NM_001037747.3;extra_copy_number=0
CM058242.1	Liftoff	exon	34228828	34229019	.	-	.	ID=exon-NM_001037747.3-8;Parent=rna-NM_001037747.3;Dbxref=GeneID:332579,GenBank:NM_001037747.3,MGI:MGI:2685628;gbkey=mRNA;gene=Card9;product=caspase recruitment domain family%2C member 9;tag=RefSeq Select;transcript_id=NM_001037747.3;extra_copy_number=0
CM058242.1	Liftoff	exon	34230253	34230378	.	-	.	ID=exon-NM_001037747.3-7;Parent=rna-NM_001037747.3;Dbxref=GeneID:332579,GenBank:NM_001037747.3,MGI:MGI:2685628;gbkey=mRNA;gene=Card9;product=caspase recruitment domain family%2C member 9;tag=RefSeq Select;transcript_id=NM_001037747.3;extra_copy_number=0
CM058242.1	Liftoff	exon	34230680	34230823	.	-	.	ID=exon-NM_001037747.3-6;Parent=rna-NM_001037747.3;Dbxref=GeneID:332579,GenBank:NM_001037747.3,MGI:MGI:2685628;gbkey=mRNA;gene=Card9;product=caspase recruitment domain family%2C member 9;tag=RefSeq Select;transcript_id=NM_001037747.3;extra_copy_number=0
CM058242.1	Liftoff	exon	34230960	34231139	.	-	.	ID=exon-NM_001037747.3-5;Parent=rna-NM_001037747.3;Dbxref=GeneID:332579,GenBank:NM_001037747.3,MGI:MGI:2685628;gbkey=mRNA;gene=Card9;product=caspase recruitment domain family%2C member 9;tag=RefSeq Select;transcript_id=NM_001037747.3;extra_copy_number=0
CM058242.1	Liftoff	exon	34231206	34231510	.	-	.	ID=exon-NM_001037747.3-4;Parent=rna-NM_001037747.3;Dbxref=GeneID:332579,GenBank:NM_001037747.3,MGI:MGI:2685628;gbkey=mRNA;gene=Card9;product=caspase recruitment domain family%2C member 9;tag=RefSeq Select;transcript_id=NM_001037747.3;extra_copy_number=0
CM058242.1	Liftoff	exon	34232309	34232446	.	-	.	ID=exon-NM_001037747.3-3;Parent=rna-NM_001037747.3;Dbxref=GeneID:332579,GenBank:NM_001037747.3,MGI:MGI:2685628;gbkey=mRNA;gene=Card9;product=caspase recruitment domain family%2C member 9;tag=RefSeq Select;transcript_id=NM_001037747.3;extra_copy_number=0
CM058242.1	Liftoff	exon	34232859	34233054	.	-	.	ID=exon-NM_001037747.3-2;Parent=rna-NM_001037747.3;Dbxref=GeneID:332579,GenBank:NM_001037747.3,MGI:MGI:2685628;gbkey=mRNA;gene=Card9;product=caspase recruitment domain family%2C member 9;tag=RefSeq Select;transcript_id=NM_001037747.3;extra_copy_number=0
CM058242.1	Liftoff	exon	34234282	34234404	.	-	.	ID=exon-NM_001037747.3-1;Parent=rna-NM_001037747.3;Dbxref=GeneID:332579,GenBank:NM_001037747.3,MGI:MGI:2685628;gbkey=mRNA;gene=Card9;product=caspase recruitment domain family%2C member 9;tag=RefSeq Select;transcript_id=NM_001037747.3;extra_copy_number=0
CM058242.1	Liftoff	CDS	34225807	34225906	.	-	.	ID=cds-NP_001032836.1;Parent=rna-NM_001037747.3;Dbxref=CCDS:CCDS38084.1,GeneID:332579,GenBank:NP_001032836.1,MGI:MGI:2685628;Name=NP_001032836.1;gbkey=CDS;gene=Card9;product=caspase recruitment domain-containing protein 9;protein_id=NP_001032836.1;tag=RefSeq Select;extra_copy_number=0
CM058242.1	Liftoff	CDS	34225980	34226056	.	-	.	ID=cds-NP_001032836.1;Parent=rna-NM_001037747.3;Dbxref=CCDS:CCDS38084.1,GeneID:332579,GenBank:NP_001032836.1,MGI:MGI:2685628;Name=NP_001032836.1;gbkey=CDS;gene=Card9;product=caspase recruitment domain-containing protein 9;protein_id=NP_001032836.1;tag=RefSeq Select;extra_copy_number=0
CM058242.1	Liftoff	CDS	34226436	34226509	.	-	.	ID=cds-NP_001032836.1;Parent=rna-NM_001037747.3;Dbxref=CCDS:CCDS38084.1,GeneID:332579,GenBank:NP_001032836.1,MGI:MGI:2685628;Name=NP_001032836.1;gbkey=CDS;gene=Card9;product=caspase recruitment domain-containing protein 9;protein_id=NP_001032836.1;tag=RefSeq Select;extra_copy_number=0
CM058242.1	Liftoff	CDS	34227852	34227900	.	-	.	ID=cds-NP_001032836.1;Parent=rna-NM_001037747.3;Dbxref=CCDS:CCDS38084.1,GeneID:332579,GenBank:NP_001032836.1,MGI:MGI:2685628;Name=NP_001032836.1;gbkey=CDS;gene=Card9;product=caspase recruitment domain-containing protein 9;protein_id=NP_001032836.1;tag=RefSeq Select;extra_copy_number=0
CM058242.1	Liftoff	CDS	34228325	34228366	.	-	.	ID=cds-NP_001032836.1;Parent=rna-NM_001037747.3;Dbxref=CCDS:CCDS38084.1,GeneID:332579,GenBank:NP_001032836.1,MGI:MGI:2685628;Name=NP_001032836.1;gbkey=CDS;gene=Card9;product=caspase recruitment domain-containing protein 9;protein_id=NP_001032836.1;tag=RefSeq Select;extra_copy_number=0
CM058242.1	Liftoff	CDS	34228828	34229019	.	-	.	ID=cds-NP_001032836.1;Parent=rna-NM_001037747.3;Dbxref=CCDS:CCDS38084.1,GeneID:332579,GenBank:NP_001032836.1,MGI:MGI:2685628;Name=NP_001032836.1;gbkey=CDS;gene=Card9;product=caspase recruitment domain-containing protein 9;protein_id=NP_001032836.1;tag=RefSeq Select;extra_copy_number=0
CM058242.1	Liftoff	CDS	34230253	34230378	.	-	.	ID=cds-NP_001032836.1;Parent=rna-NM_001037747.3;Dbxref=CCDS:CCDS38084.1,GeneID:332579,GenBank:NP_001032836.1,MGI:MGI:2685628;Name=NP_001032836.1;gbkey=CDS;gene=Card9;product=caspase recruitment domain-containing protein 9;protein_id=NP_001032836.1;tag=RefSeq Select;extra_copy_number=0
CM058242.1	Liftoff	CDS	34230680	34230823	.	-	.	ID=cds-NP_001032836.1;Parent=rna-NM_001037747.3;Dbxref=CCDS:CCDS38084.1,GeneID:332579,GenBank:NP_001032836.1,MGI:MGI:2685628;Name=NP_001032836.1;gbkey=CDS;gene=Card9;product=caspase recruitment domain-containing protein 9;protein_id=NP_001032836.1;tag=RefSeq Select;extra_copy_number=0
CM058242.1	Liftoff	CDS	34230960	34231139	.	-	.	ID=cds-NP_001032836.1;Parent=rna-NM_001037747.3;Dbxref=CCDS:CCDS38084.1,GeneID:332579,GenBank:NP_001032836.1,MGI:MGI:2685628;Name=NP_001032836.1;gbkey=CDS;gene=Card9;product=caspase recruitment domain-containing protein 9;protein_id=NP_001032836.1;tag=RefSeq Select;extra_copy_number=0
CM058242.1	Liftoff	CDS	34231206	34231510	.	-	.	ID=cds-NP_001032836.1;Parent=rna-NM_001037747.3;Dbxref=CCDS:CCDS38084.1,GeneID:332579,GenBank:NP_001032836.1,MGI:MGI:2685628;Name=NP_001032836.1;gbkey=CDS;gene=Card9;product=caspase recruitment domain-containing protein 9;protein_id=NP_001032836.1;tag=RefSeq Select;extra_copy_number=0
CM058242.1	Liftoff	CDS	34232309	34232446	.	-	.	ID=cds-NP_001032836.1;Parent=rna-NM_001037747.3;Dbxref=CCDS:CCDS38084.1,GeneID:332579,GenBank:NP_001032836.1,MGI:MGI:2685628;Name=NP_001032836.1;gbkey=CDS;gene=Card9;product=caspase recruitment domain-containing protein 9;protein_id=NP_001032836.1;tag=RefSeq Select;extra_copy_number=0
CM058242.1	Liftoff	CDS	34232859	34233042	.	-	.	ID=cds-NP_001032836.1;Parent=rna-NM_001037747.3;Dbxref=CCDS:CCDS38084.1,GeneID:332579,GenBank:NP_001032836.1,MGI:MGI:2685628;Name=NP_001032836.1;gbkey=CDS;gene=Card9;product=caspase recruitment domain-containing protein 9;protein_id=NP_001032836.1;tag=RefSeq Select;extra_copy_number=0
CM058242.1	Liftoff	mRNA	34225730	34234440	.	-	.	ID=rna-XM_006498135.5;Parent=gene-Card9;Dbxref=GeneID:332579,GenBank:XM_006498135.5,MGI:MGI:2685628;Name=XM_006498135.5;gbkey=mRNA;gene=Card9;model_evidence=Supporting evidence includes similarity to: 4 long SRA reads%2C and 100%25 coverage of the annotated genomic feature by RNAseq alignments%2C including 17 samples with support for all annotated introns;product=caspase recruitment domain family%2C member 9%2C transcript variant X1;transcript_id=XM_006498135.5;matches_ref_protein=True;valid_ORF=True;extra_copy_number=0
CM058242.1	Liftoff	exon	34225730	34226056	.	-	.	ID=exon-XM_006498135.5-11;Parent=rna-XM_006498135.5;Dbxref=GeneID:332579,GenBank:XM_006498135.5,MGI:MGI:2685628;gbkey=mRNA;gene=Card9;product=caspase recruitment domain family%2C member 9%2C transcript variant X1;transcript_id=XM_006498135.5;extra_copy_number=0
CM058242.1	Liftoff	exon	34227852	34227900	.	-	.	ID=exon-XM_006498135.5-10;Parent=rna-XM_006498135.5;Dbxref=GeneID:332579,GenBank:XM_006498135.5,MGI:MGI:2685628;gbkey=mRNA;gene=Card9;product=caspase recruitment domain family%2C member 9%2C transcript variant X1;transcript_id=XM_006498135.5;extra_copy_number=0
CM058242.1	Liftoff	exon	34228325	34228366	.	-	.	ID=exon-XM_006498135.5-9;Parent=rna-XM_006498135.5;Dbxref=GeneID:332579,GenBank:XM_006498135.5,MGI:MGI:2685628;gbkey=mRNA;gene=Card9;product=caspase recruitment domain family%2C member 9%2C transcript variant X1;transcript_id=XM_006498135.5;extra_copy_number=0
CM058242.1	Liftoff	exon	34228828	34229019	.	-	.	ID=exon-XM_006498135.5-8;Parent=rna-XM_006498135.5;Dbxref=GeneID:332579,GenBank:XM_006498135.5,MGI:MGI:2685628;gbkey=mRNA;gene=Card9;product=caspase recruitment domain family%2C member 9%2C transcript variant X1;transcript_id=XM_006498135.5;extra_copy_number=0
CM058242.1	Liftoff	exon	34230253	34230378	.	-	.	ID=exon-XM_006498135.5-7;Parent=rna-XM_006498135.5;Dbxref=GeneID:332579,GenBank:XM_006498135.5,MGI:MGI:2685628;gbkey=mRNA;gene=Card9;product=caspase recruitment domain family%2C member 9%2C transcript variant X1;transcript_id=XM_006498135.5;extra_copy_number=0
CM058242.1	Liftoff	exon	34230680	34230823	.	-	.	ID=exon-XM_006498135.5-6;Parent=rna-XM_006498135.5;Dbxref=GeneID:332579,GenBank:XM_006498135.5,MGI:MGI:2685628;gbkey=mRNA;gene=Card9;product=caspase recruitment domain family%2C member 9%2C transcript variant X1;transcript_id=XM_006498135.5;extra_copy_number=0
CM058242.1	Liftoff	exon	34230960	34231139	.	-	.	ID=exon-XM_006498135.5-5;Parent=rna-XM_006498135.5;Dbxref=GeneID:332579,GenBank:XM_006498135.5,MGI:MGI:2685628;gbkey=mRNA;gene=Card9;product=caspase recruitment domain family%2C member 9%2C transcript variant X1;transcript_id=XM_006498135.5;extra_copy_number=0
CM058242.1	Liftoff	exon	34231206	34231510	.	-	.	ID=exon-XM_006498135.5-4;Parent=rna-XM_006498135.5;Dbxref=GeneID:332579,GenBank:XM_006498135.5,MGI:MGI:2685628;gbkey=mRNA;gene=Card9;product=caspase recruitment domain family%2C member 9%2C transcript variant X1;transcript_id=XM_006498135.5;extra_copy_number=0
CM058242.1	Liftoff	exon	34232309	34232446	.	-	.	ID=exon-XM_006498135.5-3;Parent=rna-XM_006498135.5;Dbxref=GeneID:332579,GenBank:XM_006498135.5,MGI:MGI:2685628;gbkey=mRNA;gene=Card9;product=caspase recruitment domain family%2C member 9%2C transcript variant X1;transcript_id=XM_006498135.5;extra_copy_number=0
CM058242.1	Liftoff	exon	34232859	34233054	.	-	.	ID=exon-XM_006498135.5-2;Parent=rna-XM_006498135.5;Dbxref=GeneID:332579,GenBank:XM_006498135.5,MGI:MGI:2685628;gbkey=mRNA;gene=Card9;product=caspase recruitment domain family%2C member 9%2C transcript variant X1;transcript_id=XM_006498135.5;extra_copy_number=0
CM058242.1	Liftoff	exon	34234282	34234440	.	-	.	ID=exon-XM_006498135.5-1;Parent=rna-XM_006498135.5;Dbxref=GeneID:332579,GenBank:XM_006498135.5,MGI:MGI:2685628;gbkey=mRNA;gene=Card9;product=caspase recruitment domain family%2C member 9%2C transcript variant X1;transcript_id=XM_006498135.5;extra_copy_number=0
CM058242.1	Liftoff	CDS	34225788	34226056	.	-	.	ID=cds-XP_006498198.1;Parent=rna-XM_006498135.5;Dbxref=GeneID:332579,GenBank:XP_006498198.1,MGI:MGI:2685628;Name=XP_006498198.1;gbkey=CDS;gene=Card9;product=caspase recruitment domain-containing protein 9 isoform X1;protein_id=XP_006498198.1;extra_copy_number=0
CM058242.1	Liftoff	CDS	34227852	34227900	.	-	.	ID=cds-XP_006498198.1;Parent=rna-XM_006498135.5;Dbxref=GeneID:332579,GenBank:XP_006498198.1,MGI:MGI:2685628;Name=XP_006498198.1;gbkey=CDS;gene=Card9;product=caspase recruitment domain-containing protein 9 isoform X1;protein_id=XP_006498198.1;extra_copy_number=0
CM058242.1	Liftoff	CDS	34228325	34228366	.	-	.	ID=cds-XP_006498198.1;Parent=rna-XM_006498135.5;Dbxref=GeneID:332579,GenBank:XP_006498198.1,MGI:MGI:2685628;Name=XP_006498198.1;gbkey=CDS;gene=Card9;product=caspase recruitment domain-containing protein 9 isoform X1;protein_id=XP_006498198.1;extra_copy_number=0
CM058242.1	Liftoff	CDS	34228828	34229019	.	-	.	ID=cds-XP_006498198.1;Parent=rna-XM_006498135.5;Dbxref=GeneID:332579,GenBank:XP_006498198.1,MGI:MGI:2685628;Name=XP_006498198.1;gbkey=CDS;gene=Card9;product=caspase recruitment domain-containing protein 9 isoform X1;protein_id=XP_006498198.1;extra_copy_number=0
CM058242.1	Liftoff	CDS	34230253	34230378	.	-	.	ID=cds-XP_006498198.1;Parent=rna-XM_006498135.5;Dbxref=GeneID:332579,GenBank:XP_006498198.1,MGI:MGI:2685628;Name=XP_006498198.1;gbkey=CDS;gene=Card9;product=caspase recruitment domain-containing protein 9 isoform X1;protein_id=XP_006498198.1;extra_copy_number=0
CM058242.1	Liftoff	CDS	34230680	34230823	.	-	.	ID=cds-XP_006498198.1;Parent=rna-XM_006498135.5;Dbxref=GeneID:332579,GenBank:XP_006498198.1,MGI:MGI:2685628;Name=XP_006498198.1;gbkey=CDS;gene=Card9;product=caspase recruitment domain-containing protein 9 isoform X1;protein_id=XP_006498198.1;extra_copy_number=0
CM058242.1	Liftoff	CDS	34230960	34231139	.	-	.	ID=cds-XP_006498198.1;Parent=rna-XM_006498135.5;Dbxref=GeneID:332579,GenBank:XP_006498198.1,MGI:MGI:2685628;Name=XP_006498198.1;gbkey=CDS;gene=Card9;product=caspase recruitment domain-containing protein 9 isoform X1;protein_id=XP_006498198.1;extra_copy_number=0
CM058242.1	Liftoff	CDS	34231206	34231510	.	-	.	ID=cds-XP_006498198.1;Parent=rna-XM_006498135.5;Dbxref=GeneID:332579,GenBank:XP_006498198.1,MGI:MGI:2685628;Name=XP_006498198.1;gbkey=CDS;gene=Card9;product=caspase recruitment domain-containing protein 9 isoform X1;protein_id=XP_006498198.1;extra_copy_number=0
CM058242.1	Liftoff	CDS	34232309	34232446	.	-	.	ID=cds-XP_006498198.1;Parent=rna-XM_006498135.5;Dbxref=GeneID:332579,GenBank:XP_006498198.1,MGI:MGI:2685628;Name=XP_006498198.1;gbkey=CDS;gene=Card9;product=caspase recruitment domain-containing protein 9 isoform X1;protein_id=XP_006498198.1;extra_copy_number=0
CM058242.1	Liftoff	CDS	34232859	34233042	.	-	.	ID=cds-XP_006498198.1;Parent=rna-XM_006498135.5;Dbxref=GeneID:332579,GenBank:XP_006498198.1,MGI:MGI:2685628;Name=XP_006498198.1;gbkey=CDS;gene=Card9;product=caspase recruitment domain-containing protein 9 isoform X1;protein_id=XP_006498198.1;extra_copy_number=0
CM058242.1	Liftoff	gene	34236260	34254149	.	-	.	ID=gene-Snapc4;Dbxref=GeneID:227644,MGI:MGI:2443935;Name=Snapc4;description=small nuclear RNA activating complex%2C polypeptide 4;gbkey=Gene;gene=Snapc4;gene_biotype=protein_coding;gene_synonym=5730436L13Rik;coverage=1.0;sequence_ID=1.0;valid_ORFs=26;extra_copy_number=0;copy_num_ID=gene-Snapc4_0
CM058242.1	Liftoff	mRNA	34236260	34254133	.	-	.	ID=rna-NM_001290419.2;Parent=gene-Snapc4;Dbxref=GeneID:227644,GenBank:NM_001290419.2,MGI:MGI:2443935;Name=NM_001290419.2;gbkey=mRNA;gene=Snapc4;product=small nuclear RNA activating complex%2C polypeptide 4%2C transcript variant 2;transcript_id=NM_001290419.2;matches_ref_protein=True;valid_ORF=True;extra_copy_number=0
CM058242.1	Liftoff	exon	34236260	34236515	.	-	.	ID=exon-NM_001290419.2-24;Parent=rna-NM_001290419.2;Dbxref=GeneID:227644,GenBank:NM_001290419.2,MGI:MGI:2443935;gbkey=mRNA;gene=Snapc4;product=small nuclear RNA activating complex%2C polypeptide 4%2C transcript variant 2;transcript_id=NM_001290419.2;extra_copy_number=0
CM058242.1	Liftoff	exon	34237133	34237263	.	-	.	ID=exon-NM_001290419.2-23;Parent=rna-NM_001290419.2;Dbxref=GeneID:227644,GenBank:NM_001290419.2,MGI:MGI:2443935;gbkey=mRNA;gene=Snapc4;product=small nuclear RNA activating complex%2C polypeptide 4%2C transcript variant 2;transcript_id=NM_001290419.2;extra_copy_number=0
CM058242.1	Liftoff	exon	34238115	34239532	.	-	.	ID=exon-NM_001290419.2-22;Parent=rna-NM_001290419.2;Dbxref=GeneID:227644,GenBank:NM_001290419.2,MGI:MGI:2443935;gbkey=mRNA;gene=Snapc4;product=small nuclear RNA activating complex%2C polypeptide 4%2C transcript variant 2;transcript_id=NM_001290419.2;extra_copy_number=0
CM058242.1	Liftoff	exon	34239904	34239931	.	-	.	ID=exon-NM_001290419.2-21;Parent=rna-NM_001290419.2;Dbxref=GeneID:227644,GenBank:NM_001290419.2,MGI:MGI:2443935;gbkey=mRNA;gene=Snapc4;product=small nuclear RNA activating complex%2C polypeptide 4%2C transcript variant 2;transcript_id=NM_001290419.2;extra_copy_number=0
CM058242.1	Liftoff	exon	34240686	34240796	.	-	.	ID=exon-NM_001290419.2-20;Parent=rna-NM_001290419.2;Dbxref=GeneID:227644,GenBank:NM_001290419.2,MGI:MGI:2443935;gbkey=mRNA;gene=Snapc4;product=small nuclear RNA activating complex%2C polypeptide 4%2C transcript variant 2;transcript_id=NM_001290419.2;extra_copy_number=0
CM058242.1	Liftoff	exon	34241230	34241300	.	-	.	ID=exon-NM_001290419.2-19;Parent=rna-NM_001290419.2;Dbxref=GeneID:227644,GenBank:NM_001290419.2,MGI:MGI:2443935;gbkey=mRNA;gene=Snapc4;product=small nuclear RNA activating complex%2C polypeptide 4%2C transcript variant 2;transcript_id=NM_001290419.2;extra_copy_number=0
CM058242.1	Liftoff	exon	34241639	34241903	.	-	.	ID=exon-NM_001290419.2-18;Parent=rna-NM_001290419.2;Dbxref=GeneID:227644,GenBank:NM_001290419.2,MGI:MGI:2443935;gbkey=mRNA;gene=Snapc4;product=small nuclear RNA activating complex%2C polypeptide 4%2C transcript variant 2;transcript_id=NM_001290419.2;extra_copy_number=0
CM058242.1	Liftoff	exon	34242634	34243107	.	-	.	ID=exon-NM_001290419.2-17;Parent=rna-NM_001290419.2;Dbxref=GeneID:227644,GenBank:NM_001290419.2,MGI:MGI:2443935;gbkey=mRNA;gene=Snapc4;product=small nuclear RNA activating complex%2C polypeptide 4%2C transcript variant 2;transcript_id=NM_001290419.2;extra_copy_number=0
CM058242.1	Liftoff	exon	34243407	34243486	.	-	.	ID=exon-NM_001290419.2-16;Parent=rna-NM_001290419.2;Dbxref=GeneID:227644,GenBank:NM_001290419.2,MGI:MGI:2443935;gbkey=mRNA;gene=Snapc4;product=small nuclear RNA activating complex%2C polypeptide 4%2C transcript variant 2;transcript_id=NM_001290419.2;extra_copy_number=0
CM058242.1	Liftoff	exon	34244281	34244375	.	-	.	ID=exon-NM_001290419.2-15;Parent=rna-NM_001290419.2;Dbxref=GeneID:227644,GenBank:NM_001290419.2,MGI:MGI:2443935;gbkey=mRNA;gene=Snapc4;product=small nuclear RNA activating complex%2C polypeptide 4%2C transcript variant 2;transcript_id=NM_001290419.2;extra_copy_number=0
CM058242.1	Liftoff	exon	34246226	34246320	.	-	.	ID=exon-NM_001290419.2-14;Parent=rna-NM_001290419.2;Dbxref=GeneID:227644,GenBank:NM_001290419.2,MGI:MGI:2443935;gbkey=mRNA;gene=Snapc4;product=small nuclear RNA activating complex%2C polypeptide 4%2C transcript variant 2;transcript_id=NM_001290419.2;extra_copy_number=0
CM058242.1	Liftoff	exon	34246469	34246575	.	-	.	ID=exon-NM_001290419.2-13;Parent=rna-NM_001290419.2;Dbxref=GeneID:227644,GenBank:NM_001290419.2,MGI:MGI:2443935;gbkey=mRNA;gene=Snapc4;product=small nuclear RNA activating complex%2C polypeptide 4%2C transcript variant 2;transcript_id=NM_001290419.2;extra_copy_number=0
CM058242.1	Liftoff	exon	34246814	34246961	.	-	.	ID=exon-NM_001290419.2-12;Parent=rna-NM_001290419.2;Dbxref=GeneID:227644,GenBank:NM_001290419.2,MGI:MGI:2443935;gbkey=mRNA;gene=Snapc4;product=small nuclear RNA activating complex%2C polypeptide 4%2C transcript variant 2;transcript_id=NM_001290419.2;extra_copy_number=0
CM058242.1	Liftoff	exon	34247516	34247680	.	-	.	ID=exon-NM_001290419.2-11;Parent=rna-NM_001290419.2;Dbxref=GeneID:227644,GenBank:NM_001290419.2,MGI:MGI:2443935;gbkey=mRNA;gene=Snapc4;product=small nuclear RNA activating complex%2C polypeptide 4%2C transcript variant 2;transcript_id=NM_001290419.2;extra_copy_number=0
CM058242.1	Liftoff	exon	34247987	34248059	.	-	.	ID=exon-NM_001290419.2-10;Parent=rna-NM_001290419.2;Dbxref=GeneID:227644,GenBank:NM_001290419.2,MGI:MGI:2443935;gbkey=mRNA;gene=Snapc4;product=small nuclear RNA activating complex%2C polypeptide 4%2C transcript variant 2;transcript_id=NM_001290419.2;extra_copy_number=0
CM058242.1	Liftoff	exon	34248138	34248242	.	-	.	ID=exon-NM_001290419.2-9;Parent=rna-NM_001290419.2;Dbxref=GeneID:227644,GenBank:NM_001290419.2,MGI:MGI:2443935;gbkey=mRNA;gene=Snapc4;product=small nuclear RNA activating complex%2C polypeptide 4%2C transcript variant 2;transcript_id=NM_001290419.2;extra_copy_number=0
CM058242.1	Liftoff	exon	34249103	34249184	.	-	.	ID=exon-NM_001290419.2-8;Parent=rna-NM_001290419.2;Dbxref=GeneID:227644,GenBank:NM_001290419.2,MGI:MGI:2443935;gbkey=mRNA;gene=Snapc4;product=small nuclear RNA activating complex%2C polypeptide 4%2C transcript variant 2;transcript_id=NM_001290419.2;extra_copy_number=0
CM058242.1	Liftoff	exon	34249650	34249728	.	-	.	ID=exon-NM_001290419.2-7;Parent=rna-NM_001290419.2;Dbxref=GeneID:227644,GenBank:NM_001290419.2,MGI:MGI:2443935;gbkey=mRNA;gene=Snapc4;product=small nuclear RNA activating complex%2C polypeptide 4%2C transcript variant 2;transcript_id=NM_001290419.2;extra_copy_number=0
CM058242.1	Liftoff	exon	34250095	34250220	.	-	.	ID=exon-NM_001290419.2-6;Parent=rna-NM_001290419.2;Dbxref=GeneID:227644,GenBank:NM_001290419.2,MGI:MGI:2443935;gbkey=mRNA;gene=Snapc4;product=small nuclear RNA activating complex%2C polypeptide 4%2C transcript variant 2;transcript_id=NM_001290419.2;extra_copy_number=0
CM058242.1	Liftoff	exon	34250364	34250531	.	-	.	ID=exon-NM_001290419.2-5;Parent=rna-NM_001290419.2;Dbxref=GeneID:227644,GenBank:NM_001290419.2,MGI:MGI:2443935;gbkey=mRNA;gene=Snapc4;product=small nuclear RNA activating complex%2C polypeptide 4%2C transcript variant 2;transcript_id=NM_001290419.2;extra_copy_number=0
CM058242.1	Liftoff	exon	34251516	34251562	.	-	.	ID=exon-NM_001290419.2-4;Parent=rna-NM_001290419.2;Dbxref=GeneID:227644,GenBank:NM_001290419.2,MGI:MGI:2443935;gbkey=mRNA;gene=Snapc4;product=small nuclear RNA activating complex%2C polypeptide 4%2C transcript variant 2;transcript_id=NM_001290419.2;extra_copy_number=0
CM058242.1	Liftoff	exon	34251656	34251774	.	-	.	ID=exon-NM_001290419.2-3;Parent=rna-NM_001290419.2;Dbxref=GeneID:227644,GenBank:NM_001290419.2,MGI:MGI:2443935;gbkey=mRNA;gene=Snapc4;product=small nuclear RNA activating complex%2C polypeptide 4%2C transcript variant 2;transcript_id=NM_001290419.2;extra_copy_number=0
CM058242.1	Liftoff	exon	34251989	34252131	.	-	.	ID=exon-NM_001290419.2-2;Parent=rna-NM_001290419.2;Dbxref=GeneID:227644,GenBank:NM_001290419.2,MGI:MGI:2443935;gbkey=mRNA;gene=Snapc4;product=small nuclear RNA activating complex%2C polypeptide 4%2C transcript variant 2;transcript_id=NM_001290419.2;extra_copy_number=0
CM058242.1	Liftoff	exon	34254044	34254133	.	-	.	ID=exon-NM_001290419.2-1;Parent=rna-NM_001290419.2;Dbxref=GeneID:227644,GenBank:NM_001290419.2,MGI:MGI:2443935;gbkey=mRNA;gene=Snapc4;product=small nuclear RNA activating complex%2C polypeptide 4%2C transcript variant 2;transcript_id=NM_001290419.2;extra_copy_number=0
CM058242.1	Liftoff	CDS	34237153	34237263	.	-	.	ID=cds-NP_001277348.1;Parent=rna-NM_001290419.2;Dbxref=GeneID:227644,GenBank:NP_001277348.1,MGI:MGI:2443935;Name=NP_001277348.1;Note=isoform b is encoded by transcript variant 2;gbkey=CDS;gene=Snapc4;product=snRNA-activating protein complex subunit 4 isoform b;protein_id=NP_001277348.1;extra_copy_number=0
CM058242.1	Liftoff	CDS	34238115	34239532	.	-	.	ID=cds-NP_001277348.1;Parent=rna-NM_001290419.2;Dbxref=GeneID:227644,GenBank:NP_001277348.1,MGI:MGI:2443935;Name=NP_001277348.1;Note=isoform b is encoded by transcript variant 2;gbkey=CDS;gene=Snapc4;product=snRNA-activating protein complex subunit 4 isoform b;protein_id=NP_001277348.1;extra_copy_number=0
CM058242.1	Liftoff	CDS	34239904	34239931	.	-	.	ID=cds-NP_001277348.1;Parent=rna-NM_001290419.2;Dbxref=GeneID:227644,GenBank:NP_001277348.1,MGI:MGI:2443935;Name=NP_001277348.1;Note=isoform b is encoded by transcript variant 2;gbkey=CDS;gene=Snapc4;product=snRNA-activating protein complex subunit 4 isoform b;protein_id=NP_001277348.1;extra_copy_number=0
CM058242.1	Liftoff	CDS	34240686	34240796	.	-	.	ID=cds-NP_001277348.1;Parent=rna-NM_001290419.2;Dbxref=GeneID:227644,GenBank:NP_001277348.1,MGI:MGI:2443935;Name=NP_001277348.1;Note=isoform b is encoded by transcript variant 2;gbkey=CDS;gene=Snapc4;product=snRNA-activating protein complex subunit 4 isoform b;protein_id=NP_001277348.1;extra_copy_number=0
CM058242.1	Liftoff	CDS	34241230	34241300	.	-	.	ID=cds-NP_001277348.1;Parent=rna-NM_001290419.2;Dbxref=GeneID:227644,GenBank:NP_001277348.1,MGI:MGI:2443935;Name=NP_001277348.1;Note=isoform b is encoded by transcript variant 2;gbkey=CDS;gene=Snapc4;product=snRNA-activating protein complex subunit 4 isoform b;protein_id=NP_001277348.1;extra_copy_number=0
CM058242.1	Liftoff	CDS	34241639	34241903	.	-	.	ID=cds-NP_001277348.1;Parent=rna-NM_001290419.2;Dbxref=GeneID:227644,GenBank:NP_001277348.1,MGI:MGI:2443935;Name=NP_001277348.1;Note=isoform b is encoded by transcript variant 2;gbkey=CDS;gene=Snapc4;product=snRNA-activating protein complex subunit 4 isoform b;protein_id=NP_001277348.1;extra_copy_number=0
CM058242.1	Liftoff	CDS	34242634	34243107	.	-	.	ID=cds-NP_001277348.1;Parent=rna-NM_001290419.2;Dbxref=GeneID:227644,GenBank:NP_001277348.1,MGI:MGI:2443935;Name=NP_001277348.1;Note=isoform b is encoded by transcript variant 2;gbkey=CDS;gene=Snapc4;product=snRNA-activating protein complex subunit 4 isoform b;protein_id=NP_001277348.1;extra_copy_number=0
CM058242.1	Liftoff	CDS	34243407	34243486	.	-	.	ID=cds-NP_001277348.1;Parent=rna-NM_001290419.2;Dbxref=GeneID:227644,GenBank:NP_001277348.1,MGI:MGI:2443935;Name=NP_001277348.1;Note=isoform b is encoded by transcript variant 2;gbkey=CDS;gene=Snapc4;product=snRNA-activating protein complex subunit 4 isoform b;protein_id=NP_001277348.1;extra_copy_number=0
CM058242.1	Liftoff	CDS	34244281	34244375	.	-	.	ID=cds-NP_001277348.1;Parent=rna-NM_001290419.2;Dbxref=GeneID:227644,GenBank:NP_001277348.1,MGI:MGI:2443935;Name=NP_001277348.1;Note=isoform b is encoded by transcript variant 2;gbkey=CDS;gene=Snapc4;product=snRNA-activating protein complex subunit 4 isoform b;protein_id=NP_001277348.1;extra_copy_number=0
CM058242.1	Liftoff	CDS	34246226	34246320	.	-	.	ID=cds-NP_001277348.1;Parent=rna-NM_001290419.2;Dbxref=GeneID:227644,GenBank:NP_001277348.1,MGI:MGI:2443935;Name=NP_001277348.1;Note=isoform b is encoded by transcript variant 2;gbkey=CDS;gene=Snapc4;product=snRNA-activating protein complex subunit 4 isoform b;protein_id=NP_001277348.1;extra_copy_number=0
CM058242.1	Liftoff	CDS	34246469	34246575	.	-	.	ID=cds-NP_001277348.1;Parent=rna-NM_001290419.2;Dbxref=GeneID:227644,GenBank:NP_001277348.1,MGI:MGI:2443935;Name=NP_001277348.1;Note=isoform b is encoded by transcript variant 2;gbkey=CDS;gene=Snapc4;product=snRNA-activating protein complex subunit 4 isoform b;protein_id=NP_001277348.1;extra_copy_number=0
CM058242.1	Liftoff	CDS	34246814	34246961	.	-	.	ID=cds-NP_001277348.1;Parent=rna-NM_001290419.2;Dbxref=GeneID:227644,GenBank:NP_001277348.1,MGI:MGI:2443935;Name=NP_001277348.1;Note=isoform b is encoded by transcript variant 2;gbkey=CDS;gene=Snapc4;product=snRNA-activating protein complex subunit 4 isoform b;protein_id=NP_001277348.1;extra_copy_number=0
CM058242.1	Liftoff	CDS	34247516	34247680	.	-	.	ID=cds-NP_001277348.1;Parent=rna-NM_001290419.2;Dbxref=GeneID:227644,GenBank:NP_001277348.1,MGI:MGI:2443935;Name=NP_001277348.1;Note=isoform b is encoded by transcript variant 2;gbkey=CDS;gene=Snapc4;product=snRNA-activating protein complex subunit 4 isoform b;protein_id=NP_001277348.1;extra_copy_number=0
CM058242.1	Liftoff	CDS	34247987	34248059	.	-	.	ID=cds-NP_001277348.1;Parent=rna-NM_001290419.2;Dbxref=GeneID:227644,GenBank:NP_001277348.1,MGI:MGI:2443935;Name=NP_001277348.1;Note=isoform b is encoded by transcript variant 2;gbkey=CDS;gene=Snapc4;product=snRNA-activating protein complex subunit 4 isoform b;protein_id=NP_001277348.1;extra_copy_number=0
CM058242.1	Liftoff	CDS	34248138	34248242	.	-	.	ID=cds-NP_001277348.1;Parent=rna-NM_001290419.2;Dbxref=GeneID:227644,GenBank:NP_001277348.1,MGI:MGI:2443935;Name=NP_001277348.1;Note=isoform b is encoded by transcript variant 2;gbkey=CDS;gene=Snapc4;product=snRNA-activating protein complex subunit 4 isoform b;protein_id=NP_001277348.1;extra_copy_number=0
CM058242.1	Liftoff	CDS	34249103	34249184	.	-	.	ID=cds-NP_001277348.1;Parent=rna-NM_001290419.2;Dbxref=GeneID:227644,GenBank:NP_001277348.1,MGI:MGI:2443935;Name=NP_001277348.1;Note=isoform b is encoded by transcript variant 2;gbkey=CDS;gene=Snapc4;product=snRNA-activating protein complex subunit 4 isoform b;protein_id=NP_001277348.1;extra_copy_number=0
CM058242.1	Liftoff	CDS	34249650	34249728	.	-	.	ID=cds-NP_001277348.1;Parent=rna-NM_001290419.2;Dbxref=GeneID:227644,GenBank:NP_001277348.1,MGI:MGI:2443935;Name=NP_001277348.1;Note=isoform b is encoded by transcript variant 2;gbkey=CDS;gene=Snapc4;product=snRNA-activating protein complex subunit 4 isoform b;protein_id=NP_001277348.1;extra_copy_number=0
CM058242.1	Liftoff	CDS	34250095	34250220	.	-	.	ID=cds-NP_001277348.1;Parent=rna-NM_001290419.2;Dbxref=GeneID:227644,GenBank:NP_001277348.1,MGI:MGI:2443935;Name=NP_001277348.1;Note=isoform b is encoded by transcript variant 2;gbkey=CDS;gene=Snapc4;product=snRNA-activating protein complex subunit 4 isoform b;protein_id=NP_001277348.1;extra_copy_number=0
CM058242.1	Liftoff	CDS	34250364	34250438	.	-	.	ID=cds-NP_001277348.1;Parent=rna-NM_001290419.2;Dbxref=GeneID:227644,GenBank:NP_001277348.1,MGI:MGI:2443935;Name=NP_001277348.1;Note=isoform b is encoded by transcript variant 2;gbkey=CDS;gene=Snapc4;product=snRNA-activating protein complex subunit 4 isoform b;protein_id=NP_001277348.1;extra_copy_number=0
CM058242.1	Liftoff	mRNA	34236260	34254133	.	-	.	ID=rna-NM_001406731.1;Parent=gene-Snapc4;Dbxref=GeneID:227644,GenBank:NM_001406731.1,MGI:MGI:2443935;Name=NM_001406731.1;gbkey=mRNA;gene=Snapc4;product=small nuclear RNA activating complex%2C polypeptide 4%2C transcript variant 3;transcript_id=NM_001406731.1;matches_ref_protein=True;valid_ORF=True;extra_copy_number=0
CM058242.1	Liftoff	exon	34236260	34236515	.	-	.	ID=exon-NM_001406731.1-23;Parent=rna-NM_001406731.1;Dbxref=GeneID:227644,GenBank:NM_001406731.1,MGI:MGI:2443935;gbkey=mRNA;gene=Snapc4;product=small nuclear RNA activating complex%2C polypeptide 4%2C transcript variant 3;transcript_id=NM_001406731.1;extra_copy_number=0
CM058242.1	Liftoff	exon	34237133	34237287	.	-	.	ID=exon-NM_001406731.1-22;Parent=rna-NM_001406731.1;Dbxref=GeneID:227644,GenBank:NM_001406731.1,MGI:MGI:2443935;gbkey=mRNA;gene=Snapc4;product=small nuclear RNA activating complex%2C polypeptide 4%2C transcript variant 3;transcript_id=NM_001406731.1;extra_copy_number=0
CM058242.1	Liftoff	exon	34238115	34239532	.	-	.	ID=exon-NM_001406731.1-21;Parent=rna-NM_001406731.1;Dbxref=GeneID:227644,GenBank:NM_001406731.1,MGI:MGI:2443935;gbkey=mRNA;gene=Snapc4;product=small nuclear RNA activating complex%2C polypeptide 4%2C transcript variant 3;transcript_id=NM_001406731.1;extra_copy_number=0
CM058242.1	Liftoff	exon	34239904	34239931	.	-	.	ID=exon-NM_001406731.1-20;Parent=rna-NM_001406731.1;Dbxref=GeneID:227644,GenBank:NM_001406731.1,MGI:MGI:2443935;gbkey=mRNA;gene=Snapc4;product=small nuclear RNA activating complex%2C polypeptide 4%2C transcript variant 3;transcript_id=NM_001406731.1;extra_copy_number=0
CM058242.1	Liftoff	exon	34240686	34240796	.	-	.	ID=exon-NM_001406731.1-19;Parent=rna-NM_001406731.1;Dbxref=GeneID:227644,GenBank:NM_001406731.1,MGI:MGI:2443935;gbkey=mRNA;gene=Snapc4;product=small nuclear RNA activating complex%2C polypeptide 4%2C transcript variant 3;transcript_id=NM_001406731.1;extra_copy_number=0
CM058242.1	Liftoff	exon	34241230	34241300	.	-	.	ID=exon-NM_001406731.1-18;Parent=rna-NM_001406731.1;Dbxref=GeneID:227644,GenBank:NM_001406731.1,MGI:MGI:2443935;gbkey=mRNA;gene=Snapc4;product=small nuclear RNA activating complex%2C polypeptide 4%2C transcript variant 3;transcript_id=NM_001406731.1;extra_copy_number=0
CM058242.1	Liftoff	exon	34241639	34241903	.	-	.	ID=exon-NM_001406731.1-17;Parent=rna-NM_001406731.1;Dbxref=GeneID:227644,GenBank:NM_001406731.1,MGI:MGI:2443935;gbkey=mRNA;gene=Snapc4;product=small nuclear RNA activating complex%2C polypeptide 4%2C transcript variant 3;transcript_id=NM_001406731.1;extra_copy_number=0
CM058242.1	Liftoff	exon	34242634	34243107	.	-	.	ID=exon-NM_001406731.1-16;Parent=rna-NM_001406731.1;Dbxref=GeneID:227644,GenBank:NM_001406731.1,MGI:MGI:2443935;gbkey=mRNA;gene=Snapc4;product=small nuclear RNA activating complex%2C polypeptide 4%2C transcript variant 3;transcript_id=NM_001406731.1;extra_copy_number=0
CM058242.1	Liftoff	exon	34243407	34243486	.	-	.	ID=exon-NM_001406731.1-15;Parent=rna-NM_001406731.1;Dbxref=GeneID:227644,GenBank:NM_001406731.1,MGI:MGI:2443935;gbkey=mRNA;gene=Snapc4;product=small nuclear RNA activating complex%2C polypeptide 4%2C transcript variant 3;transcript_id=NM_001406731.1;extra_copy_number=0
CM058242.1	Liftoff	exon	34244281	34244375	.	-	.	ID=exon-NM_001406731.1-14;Parent=rna-NM_001406731.1;Dbxref=GeneID:227644,GenBank:NM_001406731.1,MGI:MGI:2443935;gbkey=mRNA;gene=Snapc4;product=small nuclear RNA activating complex%2C polypeptide 4%2C transcript variant 3;transcript_id=NM_001406731.1;extra_copy_number=0
CM058242.1	Liftoff	exon	34246226	34246320	.	-	.	ID=exon-NM_001406731.1-13;Parent=rna-NM_001406731.1;Dbxref=GeneID:227644,GenBank:NM_001406731.1,MGI:MGI:2443935;gbkey=mRNA;gene=Snapc4;product=small nuclear RNA activating complex%2C polypeptide 4%2C transcript variant 3;transcript_id=NM_001406731.1;extra_copy_number=0
CM058242.1	Liftoff	exon	34246469	34246575	.	-	.	ID=exon-NM_001406731.1-12;Parent=rna-NM_001406731.1;Dbxref=GeneID:227644,GenBank:NM_001406731.1,MGI:MGI:2443935;gbkey=mRNA;gene=Snapc4;product=small nuclear RNA activating complex%2C polypeptide 4%2C transcript variant 3;transcript_id=NM_001406731.1;extra_copy_number=0
CM058242.1	Liftoff	exon	34246814	34246961	.	-	.	ID=exon-NM_001406731.1-11;Parent=rna-NM_001406731.1;Dbxref=GeneID:227644,GenBank:NM_001406731.1,MGI:MGI:2443935;gbkey=mRNA;gene=Snapc4;product=small nuclear RNA activating complex%2C polypeptide 4%2C transcript variant 3;transcript_id=NM_001406731.1;extra_copy_number=0
CM058242.1	Liftoff	exon	34247516	34247680	.	-	.	ID=exon-NM_001406731.1-10;Parent=rna-NM_001406731.1;Dbxref=GeneID:227644,GenBank:NM_001406731.1,MGI:MGI:2443935;gbkey=mRNA;gene=Snapc4;product=small nuclear RNA activating complex%2C polypeptide 4%2C transcript variant 3;transcript_id=NM_001406731.1;extra_copy_number=0
CM058242.1	Liftoff	exon	34247987	34248059	.	-	.	ID=exon-NM_001406731.1-9;Parent=rna-NM_001406731.1;Dbxref=GeneID:227644,GenBank:NM_001406731.1,MGI:MGI:2443935;gbkey=mRNA;gene=Snapc4;product=small nuclear RNA activating complex%2C polypeptide 4%2C transcript variant 3;transcript_id=NM_001406731.1;extra_copy_number=0
CM058242.1	Liftoff	exon	34248138	34248242	.	-	.	ID=exon-NM_001406731.1-8;Parent=rna-NM_001406731.1;Dbxref=GeneID:227644,GenBank:NM_001406731.1,MGI:MGI:2443935;gbkey=mRNA;gene=Snapc4;product=small nuclear RNA activating complex%2C polypeptide 4%2C transcript variant 3;transcript_id=NM_001406731.1;extra_copy_number=0
CM058242.1	Liftoff	exon	34249103	34249184	.	-	.	ID=exon-NM_001406731.1-7;Parent=rna-NM_001406731.1;Dbxref=GeneID:227644,GenBank:NM_001406731.1,MGI:MGI:2443935;gbkey=mRNA;gene=Snapc4;product=small nuclear RNA activating complex%2C polypeptide 4%2C transcript variant 3;transcript_id=NM_001406731.1;extra_copy_number=0
CM058242.1	Liftoff	exon	34249650	34249728	.	-	.	ID=exon-NM_001406731.1-6;Parent=rna-NM_001406731.1;Dbxref=GeneID:227644,GenBank:NM_001406731.1,MGI:MGI:2443935;gbkey=mRNA;gene=Snapc4;product=small nuclear RNA activating complex%2C polypeptide 4%2C transcript variant 3;transcript_id=NM_001406731.1;extra_copy_number=0
CM058242.1	Liftoff	exon	34250095	34250220	.	-	.	ID=exon-NM_001406731.1-5;Parent=rna-NM_001406731.1;Dbxref=GeneID:227644,GenBank:NM_001406731.1,MGI:MGI:2443935;gbkey=mRNA;gene=Snapc4;product=small nuclear RNA activating complex%2C polypeptide 4%2C transcript variant 3;transcript_id=NM_001406731.1;extra_copy_number=0
CM058242.1	Liftoff	exon	34250364	34250531	.	-	.	ID=exon-NM_001406731.1-4;Parent=rna-NM_001406731.1;Dbxref=GeneID:227644,GenBank:NM_001406731.1,MGI:MGI:2443935;gbkey=mRNA;gene=Snapc4;product=small nuclear RNA activating complex%2C polypeptide 4%2C transcript variant 3;transcript_id=NM_001406731.1;extra_copy_number=0
CM058242.1	Liftoff	exon	34251516	34251562	.	-	.	ID=exon-NM_001406731.1-3;Parent=rna-NM_001406731.1;Dbxref=GeneID:227644,GenBank:NM_001406731.1,MGI:MGI:2443935;gbkey=mRNA;gene=Snapc4;product=small nuclear RNA activating complex%2C polypeptide 4%2C transcript variant 3;transcript_id=NM_001406731.1;extra_copy_number=0
CM058242.1	Liftoff	exon	34251989	34252131	.	-	.	ID=exon-NM_001406731.1-2;Parent=rna-NM_001406731.1;Dbxref=GeneID:227644,GenBank:NM_001406731.1,MGI:MGI:2443935;gbkey=mRNA;gene=Snapc4;product=small nuclear RNA activating complex%2C polypeptide 4%2C transcript variant 3;transcript_id=NM_001406731.1;extra_copy_number=0
CM058242.1	Liftoff	exon	34254044	34254133	.	-	.	ID=exon-NM_001406731.1-1;Parent=rna-NM_001406731.1;Dbxref=GeneID:227644,GenBank:NM_001406731.1,MGI:MGI:2443935;gbkey=mRNA;gene=Snapc4;product=small nuclear RNA activating complex%2C polypeptide 4%2C transcript variant 3;transcript_id=NM_001406731.1;extra_copy_number=0
CM058242.1	Liftoff	CDS	34237153	34237287	.	-	.	ID=cds-NP_001393660.1;Parent=rna-NM_001406731.1;Dbxref=GeneID:227644,GenBank:NP_001393660.1,MGI:MGI:2443935;Name=NP_001393660.1;Note=3 is encoded by transcript variant 3;gbkey=CDS;gene=Snapc4;product=snRNA-activating protein complex subunit 4 3;protein_id=NP_001393660.1;extra_copy_number=0
CM058242.1	Liftoff	CDS	34238115	34239532	.	-	.	ID=cds-NP_001393660.1;Parent=rna-NM_001406731.1;Dbxref=GeneID:227644,GenBank:NP_001393660.1,MGI:MGI:2443935;Name=NP_001393660.1;Note=3 is encoded by transcript variant 3;gbkey=CDS;gene=Snapc4;product=snRNA-activating protein complex subunit 4 3;protein_id=NP_001393660.1;extra_copy_number=0
CM058242.1	Liftoff	CDS	34239904	34239931	.	-	.	ID=cds-NP_001393660.1;Parent=rna-NM_001406731.1;Dbxref=GeneID:227644,GenBank:NP_001393660.1,MGI:MGI:2443935;Name=NP_001393660.1;Note=3 is encoded by transcript variant 3;gbkey=CDS;gene=Snapc4;product=snRNA-activating protein complex subunit 4 3;protein_id=NP_001393660.1;extra_copy_number=0
CM058242.1	Liftoff	CDS	34240686	34240796	.	-	.	ID=cds-NP_001393660.1;Parent=rna-NM_001406731.1;Dbxref=GeneID:227644,GenBank:NP_001393660.1,MGI:MGI:2443935;Name=NP_001393660.1;Note=3 is encoded by transcript variant 3;gbkey=CDS;gene=Snapc4;product=snRNA-activating protein complex subunit 4 3;protein_id=NP_001393660.1;extra_copy_number=0
CM058242.1	Liftoff	CDS	34241230	34241300	.	-	.	ID=cds-NP_001393660.1;Parent=rna-NM_001406731.1;Dbxref=GeneID:227644,GenBank:NP_001393660.1,MGI:MGI:2443935;Name=NP_001393660.1;Note=3 is encoded by transcript variant 3;gbkey=CDS;gene=Snapc4;product=snRNA-activating protein complex subunit 4 3;protein_id=NP_001393660.1;extra_copy_number=0
CM058242.1	Liftoff	CDS	34241639	34241903	.	-	.	ID=cds-NP_001393660.1;Parent=rna-NM_001406731.1;Dbxref=GeneID:227644,GenBank:NP_001393660.1,MGI:MGI:2443935;Name=NP_001393660.1;Note=3 is encoded by transcript variant 3;gbkey=CDS;gene=Snapc4;product=snRNA-activating protein complex subunit 4 3;protein_id=NP_001393660.1;extra_copy_number=0
CM058242.1	Liftoff	CDS	34242634	34243107	.	-	.	ID=cds-NP_001393660.1;Parent=rna-NM_001406731.1;Dbxref=GeneID:227644,GenBank:NP_001393660.1,MGI:MGI:2443935;Name=NP_001393660.1;Note=3 is encoded by transcript variant 3;gbkey=CDS;gene=Snapc4;product=snRNA-activating protein complex subunit 4 3;protein_id=NP_001393660.1;extra_copy_number=0
CM058242.1	Liftoff	CDS	34243407	34243486	.	-	.	ID=cds-NP_001393660.1;Parent=rna-NM_001406731.1;Dbxref=GeneID:227644,GenBank:NP_001393660.1,MGI:MGI:2443935;Name=NP_001393660.1;Note=3 is encoded by transcript variant 3;gbkey=CDS;gene=Snapc4;product=snRNA-activating protein complex subunit 4 3;protein_id=NP_001393660.1;extra_copy_number=0
CM058242.1	Liftoff	CDS	34244281	34244375	.	-	.	ID=cds-NP_001393660.1;Parent=rna-NM_001406731.1;Dbxref=GeneID:227644,GenBank:NP_001393660.1,MGI:MGI:2443935;Name=NP_001393660.1;Note=3 is encoded by transcript variant 3;gbkey=CDS;gene=Snapc4;product=snRNA-activating protein complex subunit 4 3;protein_id=NP_001393660.1;extra_copy_number=0
CM058242.1	Liftoff	CDS	34246226	34246320	.	-	.	ID=cds-NP_001393660.1;Parent=rna-NM_001406731.1;Dbxref=GeneID:227644,GenBank:NP_001393660.1,MGI:MGI:2443935;Name=NP_001393660.1;Note=3 is encoded by transcript variant 3;gbkey=CDS;gene=Snapc4;product=snRNA-activating protein complex subunit 4 3;protein_id=NP_001393660.1;extra_copy_number=0
CM058242.1	Liftoff	CDS	34246469	34246575	.	-	.	ID=cds-NP_001393660.1;Parent=rna-NM_001406731.1;Dbxref=GeneID:227644,GenBank:NP_001393660.1,MGI:MGI:2443935;Name=NP_001393660.1;Note=3 is encoded by transcript variant 3;gbkey=CDS;gene=Snapc4;product=snRNA-activating protein complex subunit 4 3;protein_id=NP_001393660.1;extra_copy_number=0
CM058242.1	Liftoff	CDS	34246814	34246961	.	-	.	ID=cds-NP_001393660.1;Parent=rna-NM_001406731.1;Dbxref=GeneID:227644,GenBank:NP_001393660.1,MGI:MGI:2443935;Name=NP_001393660.1;Note=3 is encoded by transcript variant 3;gbkey=CDS;gene=Snapc4;product=snRNA-activating protein complex subunit 4 3;protein_id=NP_001393660.1;extra_copy_number=0
CM058242.1	Liftoff	CDS	34247516	34247680	.	-	.	ID=cds-NP_001393660.1;Parent=rna-NM_001406731.1;Dbxref=GeneID:227644,GenBank:NP_001393660.1,MGI:MGI:2443935;Name=NP_001393660.1;Note=3 is encoded by transcript variant 3;gbkey=CDS;gene=Snapc4;product=snRNA-activating protein complex subunit 4 3;protein_id=NP_001393660.1;extra_copy_number=0
CM058242.1	Liftoff	CDS	34247987	34248059	.	-	.	ID=cds-NP_001393660.1;Parent=rna-NM_001406731.1;Dbxref=GeneID:227644,GenBank:NP_001393660.1,MGI:MGI:2443935;Name=NP_001393660.1;Note=3 is encoded by transcript variant 3;gbkey=CDS;gene=Snapc4;product=snRNA-activating protein complex subunit 4 3;protein_id=NP_001393660.1;extra_copy_number=0
CM058242.1	Liftoff	CDS	34248138	34248242	.	-	.	ID=cds-NP_001393660.1;Parent=rna-NM_001406731.1;Dbxref=GeneID:227644,GenBank:NP_001393660.1,MGI:MGI:2443935;Name=NP_001393660.1;Note=3 is encoded by transcript variant 3;gbkey=CDS;gene=Snapc4;product=snRNA-activating protein complex subunit 4 3;protein_id=NP_001393660.1;extra_copy_number=0
CM058242.1	Liftoff	CDS	34249103	34249184	.	-	.	ID=cds-NP_001393660.1;Parent=rna-NM_001406731.1;Dbxref=GeneID:227644,GenBank:NP_001393660.1,MGI:MGI:2443935;Name=NP_001393660.1;Note=3 is encoded by transcript variant 3;gbkey=CDS;gene=Snapc4;product=snRNA-activating protein complex subunit 4 3;protein_id=NP_001393660.1;extra_copy_number=0
CM058242.1	Liftoff	CDS	34249650	34249728	.	-	.	ID=cds-NP_001393660.1;Parent=rna-NM_001406731.1;Dbxref=GeneID:227644,GenBank:NP_001393660.1,MGI:MGI:2443935;Name=NP_001393660.1;Note=3 is encoded by transcript variant 3;gbkey=CDS;gene=Snapc4;product=snRNA-activating protein complex subunit 4 3;protein_id=NP_001393660.1;extra_copy_number=0
CM058242.1	Liftoff	CDS	34250095	34250220	.	-	.	ID=cds-NP_001393660.1;Parent=rna-NM_001406731.1;Dbxref=GeneID:227644,GenBank:NP_001393660.1,MGI:MGI:2443935;Name=NP_001393660.1;Note=3 is encoded by transcript variant 3;gbkey=CDS;gene=Snapc4;product=snRNA-activating protein complex subunit 4 3;protein_id=NP_001393660.1;extra_copy_number=0
CM058242.1	Liftoff	CDS	34250364	34250531	.	-	.	ID=cds-NP_001393660.1;Parent=rna-NM_001406731.1;Dbxref=GeneID:227644,GenBank:NP_001393660.1,MGI:MGI:2443935;Name=NP_001393660.1;Note=3 is encoded by transcript variant 3;gbkey=CDS;gene=Snapc4;product=snRNA-activating protein complex subunit 4 3;protein_id=NP_001393660.1;extra_copy_number=0
CM058242.1	Liftoff	CDS	34251516	34251562	.	-	.	ID=cds-NP_001393660.1;Parent=rna-NM_001406731.1;Dbxref=GeneID:227644,GenBank:NP_001393660.1,MGI:MGI:2443935;Name=NP_001393660.1;Note=3 is encoded by transcript variant 3;gbkey=CDS;gene=Snapc4;product=snRNA-activating protein complex subunit 4 3;protein_id=NP_001393660.1;extra_copy_number=0
CM058242.1	Liftoff	CDS	34251989	34252118	.	-	.	ID=cds-NP_001393660.1;Parent=rna-NM_001406731.1;Dbxref=GeneID:227644,GenBank:NP_001393660.1,MGI:MGI:2443935;Name=NP_001393660.1;Note=3 is encoded by transcript variant 3;gbkey=CDS;gene=Snapc4;product=snRNA-activating protein complex subunit 4 3;protein_id=NP_001393660.1;extra_copy_number=0
CM058242.1	Liftoff	mRNA	34236260	34254133	.	-	.	ID=rna-NM_001406732.1;Parent=gene-Snapc4;Dbxref=GeneID:227644,GenBank:NM_001406732.1,MGI:MGI:2443935;Name=NM_001406732.1;gbkey=mRNA;gene=Snapc4;product=small nuclear RNA activating complex%2C polypeptide 4%2C transcript variant 4;transcript_id=NM_001406732.1;matches_ref_protein=True;valid_ORF=True;extra_copy_number=0
CM058242.1	Liftoff	exon	34236260	34236515	.	-	.	ID=exon-NM_001406732.1-23;Parent=rna-NM_001406732.1;Dbxref=GeneID:227644,GenBank:NM_001406732.1,MGI:MGI:2443935;gbkey=mRNA;gene=Snapc4;product=small nuclear RNA activating complex%2C polypeptide 4%2C transcript variant 4;transcript_id=NM_001406732.1;extra_copy_number=0
CM058242.1	Liftoff	exon	34237133	34237287	.	-	.	ID=exon-NM_001406732.1-22;Parent=rna-NM_001406732.1;Dbxref=GeneID:227644,GenBank:NM_001406732.1,MGI:MGI:2443935;gbkey=mRNA;gene=Snapc4;product=small nuclear RNA activating complex%2C polypeptide 4%2C transcript variant 4;transcript_id=NM_001406732.1;extra_copy_number=0
CM058242.1	Liftoff	exon	34238115	34239532	.	-	.	ID=exon-NM_001406732.1-21;Parent=rna-NM_001406732.1;Dbxref=GeneID:227644,GenBank:NM_001406732.1,MGI:MGI:2443935;gbkey=mRNA;gene=Snapc4;product=small nuclear RNA activating complex%2C polypeptide 4%2C transcript variant 4;transcript_id=NM_001406732.1;extra_copy_number=0
CM058242.1	Liftoff	exon	34239904	34239931	.	-	.	ID=exon-NM_001406732.1-20;Parent=rna-NM_001406732.1;Dbxref=GeneID:227644,GenBank:NM_001406732.1,MGI:MGI:2443935;gbkey=mRNA;gene=Snapc4;product=small nuclear RNA activating complex%2C polypeptide 4%2C transcript variant 4;transcript_id=NM_001406732.1;extra_copy_number=0
CM058242.1	Liftoff	exon	34240686	34240796	.	-	.	ID=exon-NM_001406732.1-19;Parent=rna-NM_001406732.1;Dbxref=GeneID:227644,GenBank:NM_001406732.1,MGI:MGI:2443935;gbkey=mRNA;gene=Snapc4;product=small nuclear RNA activating complex%2C polypeptide 4%2C transcript variant 4;transcript_id=NM_001406732.1;extra_copy_number=0
CM058242.1	Liftoff	exon	34241230	34241300	.	-	.	ID=exon-NM_001406732.1-18;Parent=rna-NM_001406732.1;Dbxref=GeneID:227644,GenBank:NM_001406732.1,MGI:MGI:2443935;gbkey=mRNA;gene=Snapc4;product=small nuclear RNA activating complex%2C polypeptide 4%2C transcript variant 4;transcript_id=NM_001406732.1;extra_copy_number=0
CM058242.1	Liftoff	exon	34241639	34241903	.	-	.	ID=exon-NM_001406732.1-17;Parent=rna-NM_001406732.1;Dbxref=GeneID:227644,GenBank:NM_001406732.1,MGI:MGI:2443935;gbkey=mRNA;gene=Snapc4;product=small nuclear RNA activating complex%2C polypeptide 4%2C transcript variant 4;transcript_id=NM_001406732.1;extra_copy_number=0
CM058242.1	Liftoff	exon	34242634	34243107	.	-	.	ID=exon-NM_001406732.1-16;Parent=rna-NM_001406732.1;Dbxref=GeneID:227644,GenBank:NM_001406732.1,MGI:MGI:2443935;gbkey=mRNA;gene=Snapc4;product=small nuclear RNA activating complex%2C polypeptide 4%2C transcript variant 4;transcript_id=NM_001406732.1;extra_copy_number=0
CM058242.1	Liftoff	exon	34243407	34243486	.	-	.	ID=exon-NM_001406732.1-15;Parent=rna-NM_001406732.1;Dbxref=GeneID:227644,GenBank:NM_001406732.1,MGI:MGI:2443935;gbkey=mRNA;gene=Snapc4;product=small nuclear RNA activating complex%2C polypeptide 4%2C transcript variant 4;transcript_id=NM_001406732.1;extra_copy_number=0
CM058242.1	Liftoff	exon	34244281	34244375	.	-	.	ID=exon-NM_001406732.1-14;Parent=rna-NM_001406732.1;Dbxref=GeneID:227644,GenBank:NM_001406732.1,MGI:MGI:2443935;gbkey=mRNA;gene=Snapc4;product=small nuclear RNA activating complex%2C polypeptide 4%2C transcript variant 4;transcript_id=NM_001406732.1;extra_copy_number=0
CM058242.1	Liftoff	exon	34246226	34246320	.	-	.	ID=exon-NM_001406732.1-13;Parent=rna-NM_001406732.1;Dbxref=GeneID:227644,GenBank:NM_001406732.1,MGI:MGI:2443935;gbkey=mRNA;gene=Snapc4;product=small nuclear RNA activating complex%2C polypeptide 4%2C transcript variant 4;transcript_id=NM_001406732.1;extra_copy_number=0
CM058242.1	Liftoff	exon	34246469	34246575	.	-	.	ID=exon-NM_001406732.1-12;Parent=rna-NM_001406732.1;Dbxref=GeneID:227644,GenBank:NM_001406732.1,MGI:MGI:2443935;gbkey=mRNA;gene=Snapc4;product=small nuclear RNA activating complex%2C polypeptide 4%2C transcript variant 4;transcript_id=NM_001406732.1;extra_copy_number=0
CM058242.1	Liftoff	exon	34246814	34246961	.	-	.	ID=exon-NM_001406732.1-11;Parent=rna-NM_001406732.1;Dbxref=GeneID:227644,GenBank:NM_001406732.1,MGI:MGI:2443935;gbkey=mRNA;gene=Snapc4;product=small nuclear RNA activating complex%2C polypeptide 4%2C transcript variant 4;transcript_id=NM_001406732.1;extra_copy_number=0
CM058242.1	Liftoff	exon	34247516	34247680	.	-	.	ID=exon-NM_001406732.1-10;Parent=rna-NM_001406732.1;Dbxref=GeneID:227644,GenBank:NM_001406732.1,MGI:MGI:2443935;gbkey=mRNA;gene=Snapc4;product=small nuclear RNA activating complex%2C polypeptide 4%2C transcript variant 4;transcript_id=NM_001406732.1;extra_copy_number=0
CM058242.1	Liftoff	exon	34247987	34248059	.	-	.	ID=exon-NM_001406732.1-9;Parent=rna-NM_001406732.1;Dbxref=GeneID:227644,GenBank:NM_001406732.1,MGI:MGI:2443935;gbkey=mRNA;gene=Snapc4;product=small nuclear RNA activating complex%2C polypeptide 4%2C transcript variant 4;transcript_id=NM_001406732.1;extra_copy_number=0
CM058242.1	Liftoff	exon	34248138	34248242	.	-	.	ID=exon-NM_001406732.1-8;Parent=rna-NM_001406732.1;Dbxref=GeneID:227644,GenBank:NM_001406732.1,MGI:MGI:2443935;gbkey=mRNA;gene=Snapc4;product=small nuclear RNA activating complex%2C polypeptide 4%2C transcript variant 4;transcript_id=NM_001406732.1;extra_copy_number=0
CM058242.1	Liftoff	exon	34249103	34249184	.	-	.	ID=exon-NM_001406732.1-7;Parent=rna-NM_001406732.1;Dbxref=GeneID:227644,GenBank:NM_001406732.1,MGI:MGI:2443935;gbkey=mRNA;gene=Snapc4;product=small nuclear RNA activating complex%2C polypeptide 4%2C transcript variant 4;transcript_id=NM_001406732.1;extra_copy_number=0
CM058242.1	Liftoff	exon	34249650	34249728	.	-	.	ID=exon-NM_001406732.1-6;Parent=rna-NM_001406732.1;Dbxref=GeneID:227644,GenBank:NM_001406732.1,MGI:MGI:2443935;gbkey=mRNA;gene=Snapc4;product=small nuclear RNA activating complex%2C polypeptide 4%2C transcript variant 4;transcript_id=NM_001406732.1;extra_copy_number=0
CM058242.1	Liftoff	exon	34250095	34250220	.	-	.	ID=exon-NM_001406732.1-5;Parent=rna-NM_001406732.1;Dbxref=GeneID:227644,GenBank:NM_001406732.1,MGI:MGI:2443935;gbkey=mRNA;gene=Snapc4;product=small nuclear RNA activating complex%2C polypeptide 4%2C transcript variant 4;transcript_id=NM_001406732.1;extra_copy_number=0
CM058242.1	Liftoff	exon	34250364	34250531	.	-	.	ID=exon-NM_001406732.1-4;Parent=rna-NM_001406732.1;Dbxref=GeneID:227644,GenBank:NM_001406732.1,MGI:MGI:2443935;gbkey=mRNA;gene=Snapc4;product=small nuclear RNA activating complex%2C polypeptide 4%2C transcript variant 4;transcript_id=NM_001406732.1;extra_copy_number=0
CM058242.1	Liftoff	exon	34251516	34251562	.	-	.	ID=exon-NM_001406732.1-3;Parent=rna-NM_001406732.1;Dbxref=GeneID:227644,GenBank:NM_001406732.1,MGI:MGI:2443935;gbkey=mRNA;gene=Snapc4;product=small nuclear RNA activating complex%2C polypeptide 4%2C transcript variant 4;transcript_id=NM_001406732.1;extra_copy_number=0
CM058242.1	Liftoff	exon	34251989	34252127	.	-	.	ID=exon-NM_001406732.1-2;Parent=rna-NM_001406732.1;Dbxref=GeneID:227644,GenBank:NM_001406732.1,MGI:MGI:2443935;gbkey=mRNA;gene=Snapc4;product=small nuclear RNA activating complex%2C polypeptide 4%2C transcript variant 4;transcript_id=NM_001406732.1;extra_copy_number=0
CM058242.1	Liftoff	exon	34254044	34254133	.	-	.	ID=exon-NM_001406732.1-1;Parent=rna-NM_001406732.1;Dbxref=GeneID:227644,GenBank:NM_001406732.1,MGI:MGI:2443935;gbkey=mRNA;gene=Snapc4;product=small nuclear RNA activating complex%2C polypeptide 4%2C transcript variant 4;transcript_id=NM_001406732.1;extra_copy_number=0
CM058242.1	Liftoff	CDS	34237153	34237287	.	-	.	ID=cds-NP_001393661.1;Parent=rna-NM_001406732.1;Dbxref=GeneID:227644,GenBank:NP_001393661.1,MGI:MGI:2443935;Name=NP_001393661.1;Note=3 is encoded by transcript variant 4;gbkey=CDS;gene=Snapc4;product=snRNA-activating protein complex subunit 4 3;protein_id=NP_001393661.1;extra_copy_number=0
CM058242.1	Liftoff	CDS	34238115	34239532	.	-	.	ID=cds-NP_001393661.1;Parent=rna-NM_001406732.1;Dbxref=GeneID:227644,GenBank:NP_001393661.1,MGI:MGI:2443935;Name=NP_001393661.1;Note=3 is encoded by transcript variant 4;gbkey=CDS;gene=Snapc4;product=snRNA-activating protein complex subunit 4 3;protein_id=NP_001393661.1;extra_copy_number=0
CM058242.1	Liftoff	CDS	34239904	34239931	.	-	.	ID=cds-NP_001393661.1;Parent=rna-NM_001406732.1;Dbxref=GeneID:227644,GenBank:NP_001393661.1,MGI:MGI:2443935;Name=NP_001393661.1;Note=3 is encoded by transcript variant 4;gbkey=CDS;gene=Snapc4;product=snRNA-activating protein complex subunit 4 3;protein_id=NP_001393661.1;extra_copy_number=0
CM058242.1	Liftoff	CDS	34240686	34240796	.	-	.	ID=cds-NP_001393661.1;Parent=rna-NM_001406732.1;Dbxref=GeneID:227644,GenBank:NP_001393661.1,MGI:MGI:2443935;Name=NP_001393661.1;Note=3 is encoded by transcript variant 4;gbkey=CDS;gene=Snapc4;product=snRNA-activating protein complex subunit 4 3;protein_id=NP_001393661.1;extra_copy_number=0
CM058242.1	Liftoff	CDS	34241230	34241300	.	-	.	ID=cds-NP_001393661.1;Parent=rna-NM_001406732.1;Dbxref=GeneID:227644,GenBank:NP_001393661.1,MGI:MGI:2443935;Name=NP_001393661.1;Note=3 is encoded by transcript variant 4;gbkey=CDS;gene=Snapc4;product=snRNA-activating protein complex subunit 4 3;protein_id=NP_001393661.1;extra_copy_number=0
CM058242.1	Liftoff	CDS	34241639	34241903	.	-	.	ID=cds-NP_001393661.1;Parent=rna-NM_001406732.1;Dbxref=GeneID:227644,GenBank:NP_001393661.1,MGI:MGI:2443935;Name=NP_001393661.1;Note=3 is encoded by transcript variant 4;gbkey=CDS;gene=Snapc4;product=snRNA-activating protein complex subunit 4 3;protein_id=NP_001393661.1;extra_copy_number=0
CM058242.1	Liftoff	CDS	34242634	34243107	.	-	.	ID=cds-NP_001393661.1;Parent=rna-NM_001406732.1;Dbxref=GeneID:227644,GenBank:NP_001393661.1,MGI:MGI:2443935;Name=NP_001393661.1;Note=3 is encoded by transcript variant 4;gbkey=CDS;gene=Snapc4;product=snRNA-activating protein complex subunit 4 3;protein_id=NP_001393661.1;extra_copy_number=0
CM058242.1	Liftoff	CDS	34243407	34243486	.	-	.	ID=cds-NP_001393661.1;Parent=rna-NM_001406732.1;Dbxref=GeneID:227644,GenBank:NP_001393661.1,MGI:MGI:2443935;Name=NP_001393661.1;Note=3 is encoded by transcript variant 4;gbkey=CDS;gene=Snapc4;product=snRNA-activating protein complex subunit 4 3;protein_id=NP_001393661.1;extra_copy_number=0
CM058242.1	Liftoff	CDS	34244281	34244375	.	-	.	ID=cds-NP_001393661.1;Parent=rna-NM_001406732.1;Dbxref=GeneID:227644,GenBank:NP_001393661.1,MGI:MGI:2443935;Name=NP_001393661.1;Note=3 is encoded by transcript variant 4;gbkey=CDS;gene=Snapc4;product=snRNA-activating protein complex subunit 4 3;protein_id=NP_001393661.1;extra_copy_number=0
CM058242.1	Liftoff	CDS	34246226	34246320	.	-	.	ID=cds-NP_001393661.1;Parent=rna-NM_001406732.1;Dbxref=GeneID:227644,GenBank:NP_001393661.1,MGI:MGI:2443935;Name=NP_001393661.1;Note=3 is encoded by transcript variant 4;gbkey=CDS;gene=Snapc4;product=snRNA-activating protein complex subunit 4 3;protein_id=NP_001393661.1;extra_copy_number=0
CM058242.1	Liftoff	CDS	34246469	34246575	.	-	.	ID=cds-NP_001393661.1;Parent=rna-NM_001406732.1;Dbxref=GeneID:227644,GenBank:NP_001393661.1,MGI:MGI:2443935;Name=NP_001393661.1;Note=3 is encoded by transcript variant 4;gbkey=CDS;gene=Snapc4;product=snRNA-activating protein complex subunit 4 3;protein_id=NP_001393661.1;extra_copy_number=0
CM058242.1	Liftoff	CDS	34246814	34246961	.	-	.	ID=cds-NP_001393661.1;Parent=rna-NM_001406732.1;Dbxref=GeneID:227644,GenBank:NP_001393661.1,MGI:MGI:2443935;Name=NP_001393661.1;Note=3 is encoded by transcript variant 4;gbkey=CDS;gene=Snapc4;product=snRNA-activating protein complex subunit 4 3;protein_id=NP_001393661.1;extra_copy_number=0
CM058242.1	Liftoff	CDS	34247516	34247680	.	-	.	ID=cds-NP_001393661.1;Parent=rna-NM_001406732.1;Dbxref=GeneID:227644,GenBank:NP_001393661.1,MGI:MGI:2443935;Name=NP_001393661.1;Note=3 is encoded by transcript variant 4;gbkey=CDS;gene=Snapc4;product=snRNA-activating protein complex subunit 4 3;protein_id=NP_001393661.1;extra_copy_number=0
CM058242.1	Liftoff	CDS	34247987	34248059	.	-	.	ID=cds-NP_001393661.1;Parent=rna-NM_001406732.1;Dbxref=GeneID:227644,GenBank:NP_001393661.1,MGI:MGI:2443935;Name=NP_001393661.1;Note=3 is encoded by transcript variant 4;gbkey=CDS;gene=Snapc4;product=snRNA-activating protein complex subunit 4 3;protein_id=NP_001393661.1;extra_copy_number=0
CM058242.1	Liftoff	CDS	34248138	34248242	.	-	.	ID=cds-NP_001393661.1;Parent=rna-NM_001406732.1;Dbxref=GeneID:227644,GenBank:NP_001393661.1,MGI:MGI:2443935;Name=NP_001393661.1;Note=3 is encoded by transcript variant 4;gbkey=CDS;gene=Snapc4;product=snRNA-activating protein complex subunit 4 3;protein_id=NP_001393661.1;extra_copy_number=0
CM058242.1	Liftoff	CDS	34249103	34249184	.	-	.	ID=cds-NP_001393661.1;Parent=rna-NM_001406732.1;Dbxref=GeneID:227644,GenBank:NP_001393661.1,MGI:MGI:2443935;Name=NP_001393661.1;Note=3 is encoded by transcript variant 4;gbkey=CDS;gene=Snapc4;product=snRNA-activating protein complex subunit 4 3;protein_id=NP_001393661.1;extra_copy_number=0
CM058242.1	Liftoff	CDS	34249650	34249728	.	-	.	ID=cds-NP_001393661.1;Parent=rna-NM_001406732.1;Dbxref=GeneID:227644,GenBank:NP_001393661.1,MGI:MGI:2443935;Name=NP_001393661.1;Note=3 is encoded by transcript variant 4;gbkey=CDS;gene=Snapc4;product=snRNA-activating protein complex subunit 4 3;protein_id=NP_001393661.1;extra_copy_number=0
CM058242.1	Liftoff	CDS	34250095	34250220	.	-	.	ID=cds-NP_001393661.1;Parent=rna-NM_001406732.1;Dbxref=GeneID:227644,GenBank:NP_001393661.1,MGI:MGI:2443935;Name=NP_001393661.1;Note=3 is encoded by transcript variant 4;gbkey=CDS;gene=Snapc4;product=snRNA-activating protein complex subunit 4 3;protein_id=NP_001393661.1;extra_copy_number=0
CM058242.1	Liftoff	CDS	34250364	34250531	.	-	.	ID=cds-NP_001393661.1;Parent=rna-NM_001406732.1;Dbxref=GeneID:227644,GenBank:NP_001393661.1,MGI:MGI:2443935;Name=NP_001393661.1;Note=3 is encoded by transcript variant 4;gbkey=CDS;gene=Snapc4;product=snRNA-activating protein complex subunit 4 3;protein_id=NP_001393661.1;extra_copy_number=0
CM058242.1	Liftoff	CDS	34251516	34251562	.	-	.	ID=cds-NP_001393661.1;Parent=rna-NM_001406732.1;Dbxref=GeneID:227644,GenBank:NP_001393661.1,MGI:MGI:2443935;Name=NP_001393661.1;Note=3 is encoded by transcript variant 4;gbkey=CDS;gene=Snapc4;product=snRNA-activating protein complex subunit 4 3;protein_id=NP_001393661.1;extra_copy_number=0
CM058242.1	Liftoff	CDS	34251989	34252118	.	-	.	ID=cds-NP_001393661.1;Parent=rna-NM_001406732.1;Dbxref=GeneID:227644,GenBank:NP_001393661.1,MGI:MGI:2443935;Name=NP_001393661.1;Note=3 is encoded by transcript variant 4;gbkey=CDS;gene=Snapc4;product=snRNA-activating protein complex subunit 4 3;protein_id=NP_001393661.1;extra_copy_number=0
CM058242.1	Liftoff	mRNA	34236260	34254133	.	-	.	ID=rna-NM_001406733.1;Parent=gene-Snapc4;Dbxref=GeneID:227644,GenBank:NM_001406733.1,MGI:MGI:2443935;Name=NM_001406733.1;gbkey=mRNA;gene=Snapc4;product=small nuclear RNA activating complex%2C polypeptide 4%2C transcript variant 5;transcript_id=NM_001406733.1;matches_ref_protein=True;valid_ORF=True;extra_copy_number=0
CM058242.1	Liftoff	exon	34236260	34236515	.	-	.	ID=exon-NM_001406733.1-23;Parent=rna-NM_001406733.1;Dbxref=GeneID:227644,GenBank:NM_001406733.1,MGI:MGI:2443935;gbkey=mRNA;gene=Snapc4;product=small nuclear RNA activating complex%2C polypeptide 4%2C transcript variant 5;transcript_id=NM_001406733.1;extra_copy_number=0
CM058242.1	Liftoff	exon	34237133	34237263	.	-	.	ID=exon-NM_001406733.1-22;Parent=rna-NM_001406733.1;Dbxref=GeneID:227644,GenBank:NM_001406733.1,MGI:MGI:2443935;gbkey=mRNA;gene=Snapc4;product=small nuclear RNA activating complex%2C polypeptide 4%2C transcript variant 5;transcript_id=NM_001406733.1;extra_copy_number=0
CM058242.1	Liftoff	exon	34238115	34239532	.	-	.	ID=exon-NM_001406733.1-21;Parent=rna-NM_001406733.1;Dbxref=GeneID:227644,GenBank:NM_001406733.1,MGI:MGI:2443935;gbkey=mRNA;gene=Snapc4;product=small nuclear RNA activating complex%2C polypeptide 4%2C transcript variant 5;transcript_id=NM_001406733.1;extra_copy_number=0
CM058242.1	Liftoff	exon	34239904	34239931	.	-	.	ID=exon-NM_001406733.1-20;Parent=rna-NM_001406733.1;Dbxref=GeneID:227644,GenBank:NM_001406733.1,MGI:MGI:2443935;gbkey=mRNA;gene=Snapc4;product=small nuclear RNA activating complex%2C polypeptide 4%2C transcript variant 5;transcript_id=NM_001406733.1;extra_copy_number=0
CM058242.1	Liftoff	exon	34240686	34240796	.	-	.	ID=exon-NM_001406733.1-19;Parent=rna-NM_001406733.1;Dbxref=GeneID:227644,GenBank:NM_001406733.1,MGI:MGI:2443935;gbkey=mRNA;gene=Snapc4;product=small nuclear RNA activating complex%2C polypeptide 4%2C transcript variant 5;transcript_id=NM_001406733.1;extra_copy_number=0
CM058242.1	Liftoff	exon	34241230	34241300	.	-	.	ID=exon-NM_001406733.1-18;Parent=rna-NM_001406733.1;Dbxref=GeneID:227644,GenBank:NM_001406733.1,MGI:MGI:2443935;gbkey=mRNA;gene=Snapc4;product=small nuclear RNA activating complex%2C polypeptide 4%2C transcript variant 5;transcript_id=NM_001406733.1;extra_copy_number=0
CM058242.1	Liftoff	exon	34241639	34241903	.	-	.	ID=exon-NM_001406733.1-17;Parent=rna-NM_001406733.1;Dbxref=GeneID:227644,GenBank:NM_001406733.1,MGI:MGI:2443935;gbkey=mRNA;gene=Snapc4;product=small nuclear RNA activating complex%2C polypeptide 4%2C transcript variant 5;transcript_id=NM_001406733.1;extra_copy_number=0
CM058242.1	Liftoff	exon	34242634	34243107	.	-	.	ID=exon-NM_001406733.1-16;Parent=rna-NM_001406733.1;Dbxref=GeneID:227644,GenBank:NM_001406733.1,MGI:MGI:2443935;gbkey=mRNA;gene=Snapc4;product=small nuclear RNA activating complex%2C polypeptide 4%2C transcript variant 5;transcript_id=NM_001406733.1;extra_copy_number=0
CM058242.1	Liftoff	exon	34243407	34243486	.	-	.	ID=exon-NM_001406733.1-15;Parent=rna-NM_001406733.1;Dbxref=GeneID:227644,GenBank:NM_001406733.1,MGI:MGI:2443935;gbkey=mRNA;gene=Snapc4;product=small nuclear RNA activating complex%2C polypeptide 4%2C transcript variant 5;transcript_id=NM_001406733.1;extra_copy_number=0
CM058242.1	Liftoff	exon	34244281	34244375	.	-	.	ID=exon-NM_001406733.1-14;Parent=rna-NM_001406733.1;Dbxref=GeneID:227644,GenBank:NM_001406733.1,MGI:MGI:2443935;gbkey=mRNA;gene=Snapc4;product=small nuclear RNA activating complex%2C polypeptide 4%2C transcript variant 5;transcript_id=NM_001406733.1;extra_copy_number=0
CM058242.1	Liftoff	exon	34246226	34246320	.	-	.	ID=exon-NM_001406733.1-13;Parent=rna-NM_001406733.1;Dbxref=GeneID:227644,GenBank:NM_001406733.1,MGI:MGI:2443935;gbkey=mRNA;gene=Snapc4;product=small nuclear RNA activating complex%2C polypeptide 4%2C transcript variant 5;transcript_id=NM_001406733.1;extra_copy_number=0
CM058242.1	Liftoff	exon	34246469	34246575	.	-	.	ID=exon-NM_001406733.1-12;Parent=rna-NM_001406733.1;Dbxref=GeneID:227644,GenBank:NM_001406733.1,MGI:MGI:2443935;gbkey=mRNA;gene=Snapc4;product=small nuclear RNA activating complex%2C polypeptide 4%2C transcript variant 5;transcript_id=NM_001406733.1;extra_copy_number=0
CM058242.1	Liftoff	exon	34246814	34246961	.	-	.	ID=exon-NM_001406733.1-11;Parent=rna-NM_001406733.1;Dbxref=GeneID:227644,GenBank:NM_001406733.1,MGI:MGI:2443935;gbkey=mRNA;gene=Snapc4;product=small nuclear RNA activating complex%2C polypeptide 4%2C transcript variant 5;transcript_id=NM_001406733.1;extra_copy_number=0
CM058242.1	Liftoff	exon	34247516	34247680	.	-	.	ID=exon-NM_001406733.1-10;Parent=rna-NM_001406733.1;Dbxref=GeneID:227644,GenBank:NM_001406733.1,MGI:MGI:2443935;gbkey=mRNA;gene=Snapc4;product=small nuclear RNA activating complex%2C polypeptide 4%2C transcript variant 5;transcript_id=NM_001406733.1;extra_copy_number=0
CM058242.1	Liftoff	exon	34247987	34248059	.	-	.	ID=exon-NM_001406733.1-9;Parent=rna-NM_001406733.1;Dbxref=GeneID:227644,GenBank:NM_001406733.1,MGI:MGI:2443935;gbkey=mRNA;gene=Snapc4;product=small nuclear RNA activating complex%2C polypeptide 4%2C transcript variant 5;transcript_id=NM_001406733.1;extra_copy_number=0
CM058242.1	Liftoff	exon	34248138	34248242	.	-	.	ID=exon-NM_001406733.1-8;Parent=rna-NM_001406733.1;Dbxref=GeneID:227644,GenBank:NM_001406733.1,MGI:MGI:2443935;gbkey=mRNA;gene=Snapc4;product=small nuclear RNA activating complex%2C polypeptide 4%2C transcript variant 5;transcript_id=NM_001406733.1;extra_copy_number=0
CM058242.1	Liftoff	exon	34249103	34249184	.	-	.	ID=exon-NM_001406733.1-7;Parent=rna-NM_001406733.1;Dbxref=GeneID:227644,GenBank:NM_001406733.1,MGI:MGI:2443935;gbkey=mRNA;gene=Snapc4;product=small nuclear RNA activating complex%2C polypeptide 4%2C transcript variant 5;transcript_id=NM_001406733.1;extra_copy_number=0
CM058242.1	Liftoff	exon	34249650	34249728	.	-	.	ID=exon-NM_001406733.1-6;Parent=rna-NM_001406733.1;Dbxref=GeneID:227644,GenBank:NM_001406733.1,MGI:MGI:2443935;gbkey=mRNA;gene=Snapc4;product=small nuclear RNA activating complex%2C polypeptide 4%2C transcript variant 5;transcript_id=NM_001406733.1;extra_copy_number=0
CM058242.1	Liftoff	exon	34250095	34250220	.	-	.	ID=exon-NM_001406733.1-5;Parent=rna-NM_001406733.1;Dbxref=GeneID:227644,GenBank:NM_001406733.1,MGI:MGI:2443935;gbkey=mRNA;gene=Snapc4;product=small nuclear RNA activating complex%2C polypeptide 4%2C transcript variant 5;transcript_id=NM_001406733.1;extra_copy_number=0
CM058242.1	Liftoff	exon	34250364	34250531	.	-	.	ID=exon-NM_001406733.1-4;Parent=rna-NM_001406733.1;Dbxref=GeneID:227644,GenBank:NM_001406733.1,MGI:MGI:2443935;gbkey=mRNA;gene=Snapc4;product=small nuclear RNA activating complex%2C polypeptide 4%2C transcript variant 5;transcript_id=NM_001406733.1;extra_copy_number=0
CM058242.1	Liftoff	exon	34251516	34251562	.	-	.	ID=exon-NM_001406733.1-3;Parent=rna-NM_001406733.1;Dbxref=GeneID:227644,GenBank:NM_001406733.1,MGI:MGI:2443935;gbkey=mRNA;gene=Snapc4;product=small nuclear RNA activating complex%2C polypeptide 4%2C transcript variant 5;transcript_id=NM_001406733.1;extra_copy_number=0
CM058242.1	Liftoff	exon	34251989	34252127	.	-	.	ID=exon-NM_001406733.1-2;Parent=rna-NM_001406733.1;Dbxref=GeneID:227644,GenBank:NM_001406733.1,MGI:MGI:2443935;gbkey=mRNA;gene=Snapc4;product=small nuclear RNA activating complex%2C polypeptide 4%2C transcript variant 5;transcript_id=NM_001406733.1;extra_copy_number=0
CM058242.1	Liftoff	exon	34254044	34254133	.	-	.	ID=exon-NM_001406733.1-1;Parent=rna-NM_001406733.1;Dbxref=GeneID:227644,GenBank:NM_001406733.1,MGI:MGI:2443935;gbkey=mRNA;gene=Snapc4;product=small nuclear RNA activating complex%2C polypeptide 4%2C transcript variant 5;transcript_id=NM_001406733.1;extra_copy_number=0
CM058242.1	Liftoff	CDS	34237153	34237263	.	-	.	ID=cds-NP_001393662.1;Parent=rna-NM_001406733.1;Dbxref=GeneID:227644,GenBank:NP_001393662.1,MGI:MGI:2443935;Name=NP_001393662.1;Note=isoform a is encoded by transcript variant 5;gbkey=CDS;gene=Snapc4;product=snRNA-activating protein complex subunit 4 isoform a;protein_id=NP_001393662.1;extra_copy_number=0
CM058242.1	Liftoff	CDS	34238115	34239532	.	-	.	ID=cds-NP_001393662.1;Parent=rna-NM_001406733.1;Dbxref=GeneID:227644,GenBank:NP_001393662.1,MGI:MGI:2443935;Name=NP_001393662.1;Note=isoform a is encoded by transcript variant 5;gbkey=CDS;gene=Snapc4;product=snRNA-activating protein complex subunit 4 isoform a;protein_id=NP_001393662.1;extra_copy_number=0
CM058242.1	Liftoff	CDS	34239904	34239931	.	-	.	ID=cds-NP_001393662.1;Parent=rna-NM_001406733.1;Dbxref=GeneID:227644,GenBank:NP_001393662.1,MGI:MGI:2443935;Name=NP_001393662.1;Note=isoform a is encoded by transcript variant 5;gbkey=CDS;gene=Snapc4;product=snRNA-activating protein complex subunit 4 isoform a;protein_id=NP_001393662.1;extra_copy_number=0
CM058242.1	Liftoff	CDS	34240686	34240796	.	-	.	ID=cds-NP_001393662.1;Parent=rna-NM_001406733.1;Dbxref=GeneID:227644,GenBank:NP_001393662.1,MGI:MGI:2443935;Name=NP_001393662.1;Note=isoform a is encoded by transcript variant 5;gbkey=CDS;gene=Snapc4;product=snRNA-activating protein complex subunit 4 isoform a;protein_id=NP_001393662.1;extra_copy_number=0
CM058242.1	Liftoff	CDS	34241230	34241300	.	-	.	ID=cds-NP_001393662.1;Parent=rna-NM_001406733.1;Dbxref=GeneID:227644,GenBank:NP_001393662.1,MGI:MGI:2443935;Name=NP_001393662.1;Note=isoform a is encoded by transcript variant 5;gbkey=CDS;gene=Snapc4;product=snRNA-activating protein complex subunit 4 isoform a;protein_id=NP_001393662.1;extra_copy_number=0
CM058242.1	Liftoff	CDS	34241639	34241903	.	-	.	ID=cds-NP_001393662.1;Parent=rna-NM_001406733.1;Dbxref=GeneID:227644,GenBank:NP_001393662.1,MGI:MGI:2443935;Name=NP_001393662.1;Note=isoform a is encoded by transcript variant 5;gbkey=CDS;gene=Snapc4;product=snRNA-activating protein complex subunit 4 isoform a;protein_id=NP_001393662.1;extra_copy_number=0
CM058242.1	Liftoff	CDS	34242634	34243107	.	-	.	ID=cds-NP_001393662.1;Parent=rna-NM_001406733.1;Dbxref=GeneID:227644,GenBank:NP_001393662.1,MGI:MGI:2443935;Name=NP_001393662.1;Note=isoform a is encoded by transcript variant 5;gbkey=CDS;gene=Snapc4;product=snRNA-activating protein complex subunit 4 isoform a;protein_id=NP_001393662.1;extra_copy_number=0
CM058242.1	Liftoff	CDS	34243407	34243486	.	-	.	ID=cds-NP_001393662.1;Parent=rna-NM_001406733.1;Dbxref=GeneID:227644,GenBank:NP_001393662.1,MGI:MGI:2443935;Name=NP_001393662.1;Note=isoform a is encoded by transcript variant 5;gbkey=CDS;gene=Snapc4;product=snRNA-activating protein complex subunit 4 isoform a;protein_id=NP_001393662.1;extra_copy_number=0
CM058242.1	Liftoff	CDS	34244281	34244375	.	-	.	ID=cds-NP_001393662.1;Parent=rna-NM_001406733.1;Dbxref=GeneID:227644,GenBank:NP_001393662.1,MGI:MGI:2443935;Name=NP_001393662.1;Note=isoform a is encoded by transcript variant 5;gbkey=CDS;gene=Snapc4;product=snRNA-activating protein complex subunit 4 isoform a;protein_id=NP_001393662.1;extra_copy_number=0
CM058242.1	Liftoff	CDS	34246226	34246320	.	-	.	ID=cds-NP_001393662.1;Parent=rna-NM_001406733.1;Dbxref=GeneID:227644,GenBank:NP_001393662.1,MGI:MGI:2443935;Name=NP_001393662.1;Note=isoform a is encoded by transcript variant 5;gbkey=CDS;gene=Snapc4;product=snRNA-activating protein complex subunit 4 isoform a;protein_id=NP_001393662.1;extra_copy_number=0
CM058242.1	Liftoff	CDS	34246469	34246575	.	-	.	ID=cds-NP_001393662.1;Parent=rna-NM_001406733.1;Dbxref=GeneID:227644,GenBank:NP_001393662.1,MGI:MGI:2443935;Name=NP_001393662.1;Note=isoform a is encoded by transcript variant 5;gbkey=CDS;gene=Snapc4;product=snRNA-activating protein complex subunit 4 isoform a;protein_id=NP_001393662.1;extra_copy_number=0
CM058242.1	Liftoff	CDS	34246814	34246961	.	-	.	ID=cds-NP_001393662.1;Parent=rna-NM_001406733.1;Dbxref=GeneID:227644,GenBank:NP_001393662.1,MGI:MGI:2443935;Name=NP_001393662.1;Note=isoform a is encoded by transcript variant 5;gbkey=CDS;gene=Snapc4;product=snRNA-activating protein complex subunit 4 isoform a;protein_id=NP_001393662.1;extra_copy_number=0
CM058242.1	Liftoff	CDS	34247516	34247680	.	-	.	ID=cds-NP_001393662.1;Parent=rna-NM_001406733.1;Dbxref=GeneID:227644,GenBank:NP_001393662.1,MGI:MGI:2443935;Name=NP_001393662.1;Note=isoform a is encoded by transcript variant 5;gbkey=CDS;gene=Snapc4;product=snRNA-activating protein complex subunit 4 isoform a;protein_id=NP_001393662.1;extra_copy_number=0
CM058242.1	Liftoff	CDS	34247987	34248059	.	-	.	ID=cds-NP_001393662.1;Parent=rna-NM_001406733.1;Dbxref=GeneID:227644,GenBank:NP_001393662.1,MGI:MGI:2443935;Name=NP_001393662.1;Note=isoform a is encoded by transcript variant 5;gbkey=CDS;gene=Snapc4;product=snRNA-activating protein complex subunit 4 isoform a;protein_id=NP_001393662.1;extra_copy_number=0
CM058242.1	Liftoff	CDS	34248138	34248242	.	-	.	ID=cds-NP_001393662.1;Parent=rna-NM_001406733.1;Dbxref=GeneID:227644,GenBank:NP_001393662.1,MGI:MGI:2443935;Name=NP_001393662.1;Note=isoform a is encoded by transcript variant 5;gbkey=CDS;gene=Snapc4;product=snRNA-activating protein complex subunit 4 isoform a;protein_id=NP_001393662.1;extra_copy_number=0
CM058242.1	Liftoff	CDS	34249103	34249184	.	-	.	ID=cds-NP_001393662.1;Parent=rna-NM_001406733.1;Dbxref=GeneID:227644,GenBank:NP_001393662.1,MGI:MGI:2443935;Name=NP_001393662.1;Note=isoform a is encoded by transcript variant 5;gbkey=CDS;gene=Snapc4;product=snRNA-activating protein complex subunit 4 isoform a;protein_id=NP_001393662.1;extra_copy_number=0
CM058242.1	Liftoff	CDS	34249650	34249728	.	-	.	ID=cds-NP_001393662.1;Parent=rna-NM_001406733.1;Dbxref=GeneID:227644,GenBank:NP_001393662.1,MGI:MGI:2443935;Name=NP_001393662.1;Note=isoform a is encoded by transcript variant 5;gbkey=CDS;gene=Snapc4;product=snRNA-activating protein complex subunit 4 isoform a;protein_id=NP_001393662.1;extra_copy_number=0
CM058242.1	Liftoff	CDS	34250095	34250220	.	-	.	ID=cds-NP_001393662.1;Parent=rna-NM_001406733.1;Dbxref=GeneID:227644,GenBank:NP_001393662.1,MGI:MGI:2443935;Name=NP_001393662.1;Note=isoform a is encoded by transcript variant 5;gbkey=CDS;gene=Snapc4;product=snRNA-activating protein complex subunit 4 isoform a;protein_id=NP_001393662.1;extra_copy_number=0
CM058242.1	Liftoff	CDS	34250364	34250531	.	-	.	ID=cds-NP_001393662.1;Parent=rna-NM_001406733.1;Dbxref=GeneID:227644,GenBank:NP_001393662.1,MGI:MGI:2443935;Name=NP_001393662.1;Note=isoform a is encoded by transcript variant 5;gbkey=CDS;gene=Snapc4;product=snRNA-activating protein complex subunit 4 isoform a;protein_id=NP_001393662.1;extra_copy_number=0
CM058242.1	Liftoff	CDS	34251516	34251562	.	-	.	ID=cds-NP_001393662.1;Parent=rna-NM_001406733.1;Dbxref=GeneID:227644,GenBank:NP_001393662.1,MGI:MGI:2443935;Name=NP_001393662.1;Note=isoform a is encoded by transcript variant 5;gbkey=CDS;gene=Snapc4;product=snRNA-activating protein complex subunit 4 isoform a;protein_id=NP_001393662.1;extra_copy_number=0
CM058242.1	Liftoff	CDS	34251989	34252118	.	-	.	ID=cds-NP_001393662.1;Parent=rna-NM_001406733.1;Dbxref=GeneID:227644,GenBank:NP_001393662.1,MGI:MGI:2443935;Name=NP_001393662.1;Note=isoform a is encoded by transcript variant 5;gbkey=CDS;gene=Snapc4;product=snRNA-activating protein complex subunit 4 isoform a;protein_id=NP_001393662.1;extra_copy_number=0
CM058242.1	Liftoff	mRNA	34236260	34254133	.	-	.	ID=rna-NM_001406734.1;Parent=gene-Snapc4;Dbxref=GeneID:227644,GenBank:NM_001406734.1,MGI:MGI:2443935;Name=NM_001406734.1;gbkey=mRNA;gene=Snapc4;product=small nuclear RNA activating complex%2C polypeptide 4%2C transcript variant 6;transcript_id=NM_001406734.1;matches_ref_protein=True;valid_ORF=True;extra_copy_number=0
CM058242.1	Liftoff	exon	34236260	34236515	.	-	.	ID=exon-NM_001406734.1-22;Parent=rna-NM_001406734.1;Dbxref=GeneID:227644,GenBank:NM_001406734.1,MGI:MGI:2443935;gbkey=mRNA;gene=Snapc4;product=small nuclear RNA activating complex%2C polypeptide 4%2C transcript variant 6;transcript_id=NM_001406734.1;extra_copy_number=0
CM058242.1	Liftoff	exon	34237133	34237287	.	-	.	ID=exon-NM_001406734.1-21;Parent=rna-NM_001406734.1;Dbxref=GeneID:227644,GenBank:NM_001406734.1,MGI:MGI:2443935;gbkey=mRNA;gene=Snapc4;product=small nuclear RNA activating complex%2C polypeptide 4%2C transcript variant 6;transcript_id=NM_001406734.1;extra_copy_number=0
CM058242.1	Liftoff	exon	34238115	34239532	.	-	.	ID=exon-NM_001406734.1-20;Parent=rna-NM_001406734.1;Dbxref=GeneID:227644,GenBank:NM_001406734.1,MGI:MGI:2443935;gbkey=mRNA;gene=Snapc4;product=small nuclear RNA activating complex%2C polypeptide 4%2C transcript variant 6;transcript_id=NM_001406734.1;extra_copy_number=0
CM058242.1	Liftoff	exon	34239904	34239931	.	-	.	ID=exon-NM_001406734.1-19;Parent=rna-NM_001406734.1;Dbxref=GeneID:227644,GenBank:NM_001406734.1,MGI:MGI:2443935;gbkey=mRNA;gene=Snapc4;product=small nuclear RNA activating complex%2C polypeptide 4%2C transcript variant 6;transcript_id=NM_001406734.1;extra_copy_number=0
CM058242.1	Liftoff	exon	34240686	34240796	.	-	.	ID=exon-NM_001406734.1-18;Parent=rna-NM_001406734.1;Dbxref=GeneID:227644,GenBank:NM_001406734.1,MGI:MGI:2443935;gbkey=mRNA;gene=Snapc4;product=small nuclear RNA activating complex%2C polypeptide 4%2C transcript variant 6;transcript_id=NM_001406734.1;extra_copy_number=0
CM058242.1	Liftoff	exon	34241230	34241300	.	-	.	ID=exon-NM_001406734.1-17;Parent=rna-NM_001406734.1;Dbxref=GeneID:227644,GenBank:NM_001406734.1,MGI:MGI:2443935;gbkey=mRNA;gene=Snapc4;product=small nuclear RNA activating complex%2C polypeptide 4%2C transcript variant 6;transcript_id=NM_001406734.1;extra_copy_number=0
CM058242.1	Liftoff	exon	34241639	34241903	.	-	.	ID=exon-NM_001406734.1-16;Parent=rna-NM_001406734.1;Dbxref=GeneID:227644,GenBank:NM_001406734.1,MGI:MGI:2443935;gbkey=mRNA;gene=Snapc4;product=small nuclear RNA activating complex%2C polypeptide 4%2C transcript variant 6;transcript_id=NM_001406734.1;extra_copy_number=0
CM058242.1	Liftoff	exon	34242634	34243107	.	-	.	ID=exon-NM_001406734.1-15;Parent=rna-NM_001406734.1;Dbxref=GeneID:227644,GenBank:NM_001406734.1,MGI:MGI:2443935;gbkey=mRNA;gene=Snapc4;product=small nuclear RNA activating complex%2C polypeptide 4%2C transcript variant 6;transcript_id=NM_001406734.1;extra_copy_number=0
CM058242.1	Liftoff	exon	34243407	34243486	.	-	.	ID=exon-NM_001406734.1-14;Parent=rna-NM_001406734.1;Dbxref=GeneID:227644,GenBank:NM_001406734.1,MGI:MGI:2443935;gbkey=mRNA;gene=Snapc4;product=small nuclear RNA activating complex%2C polypeptide 4%2C transcript variant 6;transcript_id=NM_001406734.1;extra_copy_number=0
CM058242.1	Liftoff	exon	34244281	34244375	.	-	.	ID=exon-NM_001406734.1-13;Parent=rna-NM_001406734.1;Dbxref=GeneID:227644,GenBank:NM_001406734.1,MGI:MGI:2443935;gbkey=mRNA;gene=Snapc4;product=small nuclear RNA activating complex%2C polypeptide 4%2C transcript variant 6;transcript_id=NM_001406734.1;extra_copy_number=0
CM058242.1	Liftoff	exon	34246226	34246320	.	-	.	ID=exon-NM_001406734.1-12;Parent=rna-NM_001406734.1;Dbxref=GeneID:227644,GenBank:NM_001406734.1,MGI:MGI:2443935;gbkey=mRNA;gene=Snapc4;product=small nuclear RNA activating complex%2C polypeptide 4%2C transcript variant 6;transcript_id=NM_001406734.1;extra_copy_number=0
CM058242.1	Liftoff	exon	34246469	34246575	.	-	.	ID=exon-NM_001406734.1-11;Parent=rna-NM_001406734.1;Dbxref=GeneID:227644,GenBank:NM_001406734.1,MGI:MGI:2443935;gbkey=mRNA;gene=Snapc4;product=small nuclear RNA activating complex%2C polypeptide 4%2C transcript variant 6;transcript_id=NM_001406734.1;extra_copy_number=0
CM058242.1	Liftoff	exon	34246814	34247680	.	-	.	ID=exon-NM_001406734.1-10;Parent=rna-NM_001406734.1;Dbxref=GeneID:227644,GenBank:NM_001406734.1,MGI:MGI:2443935;gbkey=mRNA;gene=Snapc4;product=small nuclear RNA activating complex%2C polypeptide 4%2C transcript variant 6;transcript_id=NM_001406734.1;extra_copy_number=0
CM058242.1	Liftoff	exon	34247987	34248055	.	-	.	ID=exon-NM_001406734.1-9;Parent=rna-NM_001406734.1;Dbxref=GeneID:227644,GenBank:NM_001406734.1,MGI:MGI:2443935;gbkey=mRNA;gene=Snapc4;product=small nuclear RNA activating complex%2C polypeptide 4%2C transcript variant 6;transcript_id=NM_001406734.1;extra_copy_number=0
CM058242.1	Liftoff	exon	34248138	34248242	.	-	.	ID=exon-NM_001406734.1-8;Parent=rna-NM_001406734.1;Dbxref=GeneID:227644,GenBank:NM_001406734.1,MGI:MGI:2443935;gbkey=mRNA;gene=Snapc4;product=small nuclear RNA activating complex%2C polypeptide 4%2C transcript variant 6;transcript_id=NM_001406734.1;extra_copy_number=0
CM058242.1	Liftoff	exon	34249103	34249184	.	-	.	ID=exon-NM_001406734.1-7;Parent=rna-NM_001406734.1;Dbxref=GeneID:227644,GenBank:NM_001406734.1,MGI:MGI:2443935;gbkey=mRNA;gene=Snapc4;product=small nuclear RNA activating complex%2C polypeptide 4%2C transcript variant 6;transcript_id=NM_001406734.1;extra_copy_number=0
CM058242.1	Liftoff	exon	34249650	34249728	.	-	.	ID=exon-NM_001406734.1-6;Parent=rna-NM_001406734.1;Dbxref=GeneID:227644,GenBank:NM_001406734.1,MGI:MGI:2443935;gbkey=mRNA;gene=Snapc4;product=small nuclear RNA activating complex%2C polypeptide 4%2C transcript variant 6;transcript_id=NM_001406734.1;extra_copy_number=0
CM058242.1	Liftoff	exon	34250095	34250220	.	-	.	ID=exon-NM_001406734.1-5;Parent=rna-NM_001406734.1;Dbxref=GeneID:227644,GenBank:NM_001406734.1,MGI:MGI:2443935;gbkey=mRNA;gene=Snapc4;product=small nuclear RNA activating complex%2C polypeptide 4%2C transcript variant 6;transcript_id=NM_001406734.1;extra_copy_number=0
CM058242.1	Liftoff	exon	34250364	34250531	.	-	.	ID=exon-NM_001406734.1-4;Parent=rna-NM_001406734.1;Dbxref=GeneID:227644,GenBank:NM_001406734.1,MGI:MGI:2443935;gbkey=mRNA;gene=Snapc4;product=small nuclear RNA activating complex%2C polypeptide 4%2C transcript variant 6;transcript_id=NM_001406734.1;extra_copy_number=0
CM058242.1	Liftoff	exon	34251516	34251562	.	-	.	ID=exon-NM_001406734.1-3;Parent=rna-NM_001406734.1;Dbxref=GeneID:227644,GenBank:NM_001406734.1,MGI:MGI:2443935;gbkey=mRNA;gene=Snapc4;product=small nuclear RNA activating complex%2C polypeptide 4%2C transcript variant 6;transcript_id=NM_001406734.1;extra_copy_number=0
CM058242.1	Liftoff	exon	34251989	34252127	.	-	.	ID=exon-NM_001406734.1-2;Parent=rna-NM_001406734.1;Dbxref=GeneID:227644,GenBank:NM_001406734.1,MGI:MGI:2443935;gbkey=mRNA;gene=Snapc4;product=small nuclear RNA activating complex%2C polypeptide 4%2C transcript variant 6;transcript_id=NM_001406734.1;extra_copy_number=0
CM058242.1	Liftoff	exon	34254044	34254133	.	-	.	ID=exon-NM_001406734.1-1;Parent=rna-NM_001406734.1;Dbxref=GeneID:227644,GenBank:NM_001406734.1,MGI:MGI:2443935;gbkey=mRNA;gene=Snapc4;product=small nuclear RNA activating complex%2C polypeptide 4%2C transcript variant 6;transcript_id=NM_001406734.1;extra_copy_number=0
CM058242.1	Liftoff	CDS	34237153	34237287	.	-	.	ID=cds-NP_001393663.1;Parent=rna-NM_001406734.1;Dbxref=GeneID:227644,GenBank:NP_001393663.1,MGI:MGI:2443935;Name=NP_001393663.1;Note=isoform 4 is encoded by transcript variant 6;gbkey=CDS;gene=Snapc4;product=snRNA-activating protein complex subunit 4 isoform 4;protein_id=NP_001393663.1;extra_copy_number=0
CM058242.1	Liftoff	CDS	34238115	34239532	.	-	.	ID=cds-NP_001393663.1;Parent=rna-NM_001406734.1;Dbxref=GeneID:227644,GenBank:NP_001393663.1,MGI:MGI:2443935;Name=NP_001393663.1;Note=isoform 4 is encoded by transcript variant 6;gbkey=CDS;gene=Snapc4;product=snRNA-activating protein complex subunit 4 isoform 4;protein_id=NP_001393663.1;extra_copy_number=0
CM058242.1	Liftoff	CDS	34239904	34239931	.	-	.	ID=cds-NP_001393663.1;Parent=rna-NM_001406734.1;Dbxref=GeneID:227644,GenBank:NP_001393663.1,MGI:MGI:2443935;Name=NP_001393663.1;Note=isoform 4 is encoded by transcript variant 6;gbkey=CDS;gene=Snapc4;product=snRNA-activating protein complex subunit 4 isoform 4;protein_id=NP_001393663.1;extra_copy_number=0
CM058242.1	Liftoff	CDS	34240686	34240796	.	-	.	ID=cds-NP_001393663.1;Parent=rna-NM_001406734.1;Dbxref=GeneID:227644,GenBank:NP_001393663.1,MGI:MGI:2443935;Name=NP_001393663.1;Note=isoform 4 is encoded by transcript variant 6;gbkey=CDS;gene=Snapc4;product=snRNA-activating protein complex subunit 4 isoform 4;protein_id=NP_001393663.1;extra_copy_number=0
CM058242.1	Liftoff	CDS	34241230	34241300	.	-	.	ID=cds-NP_001393663.1;Parent=rna-NM_001406734.1;Dbxref=GeneID:227644,GenBank:NP_001393663.1,MGI:MGI:2443935;Name=NP_001393663.1;Note=isoform 4 is encoded by transcript variant 6;gbkey=CDS;gene=Snapc4;product=snRNA-activating protein complex subunit 4 isoform 4;protein_id=NP_001393663.1;extra_copy_number=0
CM058242.1	Liftoff	CDS	34241639	34241903	.	-	.	ID=cds-NP_001393663.1;Parent=rna-NM_001406734.1;Dbxref=GeneID:227644,GenBank:NP_001393663.1,MGI:MGI:2443935;Name=NP_001393663.1;Note=isoform 4 is encoded by transcript variant 6;gbkey=CDS;gene=Snapc4;product=snRNA-activating protein complex subunit 4 isoform 4;protein_id=NP_001393663.1;extra_copy_number=0
CM058242.1	Liftoff	CDS	34242634	34243107	.	-	.	ID=cds-NP_001393663.1;Parent=rna-NM_001406734.1;Dbxref=GeneID:227644,GenBank:NP_001393663.1,MGI:MGI:2443935;Name=NP_001393663.1;Note=isoform 4 is encoded by transcript variant 6;gbkey=CDS;gene=Snapc4;product=snRNA-activating protein complex subunit 4 isoform 4;protein_id=NP_001393663.1;extra_copy_number=0
CM058242.1	Liftoff	CDS	34243407	34243486	.	-	.	ID=cds-NP_001393663.1;Parent=rna-NM_001406734.1;Dbxref=GeneID:227644,GenBank:NP_001393663.1,MGI:MGI:2443935;Name=NP_001393663.1;Note=isoform 4 is encoded by transcript variant 6;gbkey=CDS;gene=Snapc4;product=snRNA-activating protein complex subunit 4 isoform 4;protein_id=NP_001393663.1;extra_copy_number=0
CM058242.1	Liftoff	CDS	34244281	34244375	.	-	.	ID=cds-NP_001393663.1;Parent=rna-NM_001406734.1;Dbxref=GeneID:227644,GenBank:NP_001393663.1,MGI:MGI:2443935;Name=NP_001393663.1;Note=isoform 4 is encoded by transcript variant 6;gbkey=CDS;gene=Snapc4;product=snRNA-activating protein complex subunit 4 isoform 4;protein_id=NP_001393663.1;extra_copy_number=0
CM058242.1	Liftoff	CDS	34246226	34246320	.	-	.	ID=cds-NP_001393663.1;Parent=rna-NM_001406734.1;Dbxref=GeneID:227644,GenBank:NP_001393663.1,MGI:MGI:2443935;Name=NP_001393663.1;Note=isoform 4 is encoded by transcript variant 6;gbkey=CDS;gene=Snapc4;product=snRNA-activating protein complex subunit 4 isoform 4;protein_id=NP_001393663.1;extra_copy_number=0
CM058242.1	Liftoff	CDS	34246469	34246575	.	-	.	ID=cds-NP_001393663.1;Parent=rna-NM_001406734.1;Dbxref=GeneID:227644,GenBank:NP_001393663.1,MGI:MGI:2443935;Name=NP_001393663.1;Note=isoform 4 is encoded by transcript variant 6;gbkey=CDS;gene=Snapc4;product=snRNA-activating protein complex subunit 4 isoform 4;protein_id=NP_001393663.1;extra_copy_number=0
CM058242.1	Liftoff	CDS	34246814	34246871	.	-	.	ID=cds-NP_001393663.1;Parent=rna-NM_001406734.1;Dbxref=GeneID:227644,GenBank:NP_001393663.1,MGI:MGI:2443935;Name=NP_001393663.1;Note=isoform 4 is encoded by transcript variant 6;gbkey=CDS;gene=Snapc4;product=snRNA-activating protein complex subunit 4 isoform 4;protein_id=NP_001393663.1;extra_copy_number=0
CM058242.1	Liftoff	mRNA	34236260	34254133	.	-	.	ID=rna-NM_001406735.1;Parent=gene-Snapc4;Dbxref=GeneID:227644,GenBank:NM_001406735.1,MGI:MGI:2443935;Name=NM_001406735.1;gbkey=mRNA;gene=Snapc4;product=small nuclear RNA activating complex%2C polypeptide 4%2C transcript variant 7;transcript_id=NM_001406735.1;matches_ref_protein=True;valid_ORF=True;extra_copy_number=0
CM058242.1	Liftoff	exon	34236260	34236515	.	-	.	ID=exon-NM_001406735.1-22;Parent=rna-NM_001406735.1;Dbxref=GeneID:227644,GenBank:NM_001406735.1,MGI:MGI:2443935;gbkey=mRNA;gene=Snapc4;product=small nuclear RNA activating complex%2C polypeptide 4%2C transcript variant 7;transcript_id=NM_001406735.1;extra_copy_number=0
CM058242.1	Liftoff	exon	34237133	34237263	.	-	.	ID=exon-NM_001406735.1-21;Parent=rna-NM_001406735.1;Dbxref=GeneID:227644,GenBank:NM_001406735.1,MGI:MGI:2443935;gbkey=mRNA;gene=Snapc4;product=small nuclear RNA activating complex%2C polypeptide 4%2C transcript variant 7;transcript_id=NM_001406735.1;extra_copy_number=0
CM058242.1	Liftoff	exon	34238115	34239532	.	-	.	ID=exon-NM_001406735.1-20;Parent=rna-NM_001406735.1;Dbxref=GeneID:227644,GenBank:NM_001406735.1,MGI:MGI:2443935;gbkey=mRNA;gene=Snapc4;product=small nuclear RNA activating complex%2C polypeptide 4%2C transcript variant 7;transcript_id=NM_001406735.1;extra_copy_number=0
CM058242.1	Liftoff	exon	34239904	34239931	.	-	.	ID=exon-NM_001406735.1-19;Parent=rna-NM_001406735.1;Dbxref=GeneID:227644,GenBank:NM_001406735.1,MGI:MGI:2443935;gbkey=mRNA;gene=Snapc4;product=small nuclear RNA activating complex%2C polypeptide 4%2C transcript variant 7;transcript_id=NM_001406735.1;extra_copy_number=0
CM058242.1	Liftoff	exon	34240686	34240796	.	-	.	ID=exon-NM_001406735.1-18;Parent=rna-NM_001406735.1;Dbxref=GeneID:227644,GenBank:NM_001406735.1,MGI:MGI:2443935;gbkey=mRNA;gene=Snapc4;product=small nuclear RNA activating complex%2C polypeptide 4%2C transcript variant 7;transcript_id=NM_001406735.1;extra_copy_number=0
CM058242.1	Liftoff	exon	34241230	34241300	.	-	.	ID=exon-NM_001406735.1-17;Parent=rna-NM_001406735.1;Dbxref=GeneID:227644,GenBank:NM_001406735.1,MGI:MGI:2443935;gbkey=mRNA;gene=Snapc4;product=small nuclear RNA activating complex%2C polypeptide 4%2C transcript variant 7;transcript_id=NM_001406735.1;extra_copy_number=0
CM058242.1	Liftoff	exon	34241639	34241903	.	-	.	ID=exon-NM_001406735.1-16;Parent=rna-NM_001406735.1;Dbxref=GeneID:227644,GenBank:NM_001406735.1,MGI:MGI:2443935;gbkey=mRNA;gene=Snapc4;product=small nuclear RNA activating complex%2C polypeptide 4%2C transcript variant 7;transcript_id=NM_001406735.1;extra_copy_number=0
CM058242.1	Liftoff	exon	34242634	34243107	.	-	.	ID=exon-NM_001406735.1-15;Parent=rna-NM_001406735.1;Dbxref=GeneID:227644,GenBank:NM_001406735.1,MGI:MGI:2443935;gbkey=mRNA;gene=Snapc4;product=small nuclear RNA activating complex%2C polypeptide 4%2C transcript variant 7;transcript_id=NM_001406735.1;extra_copy_number=0
CM058242.1	Liftoff	exon	34243407	34243486	.	-	.	ID=exon-NM_001406735.1-14;Parent=rna-NM_001406735.1;Dbxref=GeneID:227644,GenBank:NM_001406735.1,MGI:MGI:2443935;gbkey=mRNA;gene=Snapc4;product=small nuclear RNA activating complex%2C polypeptide 4%2C transcript variant 7;transcript_id=NM_001406735.1;extra_copy_number=0
CM058242.1	Liftoff	exon	34244281	34244375	.	-	.	ID=exon-NM_001406735.1-13;Parent=rna-NM_001406735.1;Dbxref=GeneID:227644,GenBank:NM_001406735.1,MGI:MGI:2443935;gbkey=mRNA;gene=Snapc4;product=small nuclear RNA activating complex%2C polypeptide 4%2C transcript variant 7;transcript_id=NM_001406735.1;extra_copy_number=0
CM058242.1	Liftoff	exon	34246226	34246320	.	-	.	ID=exon-NM_001406735.1-12;Parent=rna-NM_001406735.1;Dbxref=GeneID:227644,GenBank:NM_001406735.1,MGI:MGI:2443935;gbkey=mRNA;gene=Snapc4;product=small nuclear RNA activating complex%2C polypeptide 4%2C transcript variant 7;transcript_id=NM_001406735.1;extra_copy_number=0
CM058242.1	Liftoff	exon	34246469	34246575	.	-	.	ID=exon-NM_001406735.1-11;Parent=rna-NM_001406735.1;Dbxref=GeneID:227644,GenBank:NM_001406735.1,MGI:MGI:2443935;gbkey=mRNA;gene=Snapc4;product=small nuclear RNA activating complex%2C polypeptide 4%2C transcript variant 7;transcript_id=NM_001406735.1;extra_copy_number=0
CM058242.1	Liftoff	exon	34246814	34247680	.	-	.	ID=exon-NM_001406735.1-10;Parent=rna-NM_001406735.1;Dbxref=GeneID:227644,GenBank:NM_001406735.1,MGI:MGI:2443935;gbkey=mRNA;gene=Snapc4;product=small nuclear RNA activating complex%2C polypeptide 4%2C transcript variant 7;transcript_id=NM_001406735.1;extra_copy_number=0
CM058242.1	Liftoff	exon	34247987	34248059	.	-	.	ID=exon-NM_001406735.1-9;Parent=rna-NM_001406735.1;Dbxref=GeneID:227644,GenBank:NM_001406735.1,MGI:MGI:2443935;gbkey=mRNA;gene=Snapc4;product=small nuclear RNA activating complex%2C polypeptide 4%2C transcript variant 7;transcript_id=NM_001406735.1;extra_copy_number=0
CM058242.1	Liftoff	exon	34248138	34248242	.	-	.	ID=exon-NM_001406735.1-8;Parent=rna-NM_001406735.1;Dbxref=GeneID:227644,GenBank:NM_001406735.1,MGI:MGI:2443935;gbkey=mRNA;gene=Snapc4;product=small nuclear RNA activating complex%2C polypeptide 4%2C transcript variant 7;transcript_id=NM_001406735.1;extra_copy_number=0
CM058242.1	Liftoff	exon	34249103	34249184	.	-	.	ID=exon-NM_001406735.1-7;Parent=rna-NM_001406735.1;Dbxref=GeneID:227644,GenBank:NM_001406735.1,MGI:MGI:2443935;gbkey=mRNA;gene=Snapc4;product=small nuclear RNA activating complex%2C polypeptide 4%2C transcript variant 7;transcript_id=NM_001406735.1;extra_copy_number=0
CM058242.1	Liftoff	exon	34249650	34249728	.	-	.	ID=exon-NM_001406735.1-6;Parent=rna-NM_001406735.1;Dbxref=GeneID:227644,GenBank:NM_001406735.1,MGI:MGI:2443935;gbkey=mRNA;gene=Snapc4;product=small nuclear RNA activating complex%2C polypeptide 4%2C transcript variant 7;transcript_id=NM_001406735.1;extra_copy_number=0
CM058242.1	Liftoff	exon	34250095	34250216	.	-	.	ID=exon-NM_001406735.1-5;Parent=rna-NM_001406735.1;Dbxref=GeneID:227644,GenBank:NM_001406735.1,MGI:MGI:2443935;gbkey=mRNA;gene=Snapc4;product=small nuclear RNA activating complex%2C polypeptide 4%2C transcript variant 7;transcript_id=NM_001406735.1;extra_copy_number=0
CM058242.1	Liftoff	exon	34250364	34250531	.	-	.	ID=exon-NM_001406735.1-4;Parent=rna-NM_001406735.1;Dbxref=GeneID:227644,GenBank:NM_001406735.1,MGI:MGI:2443935;gbkey=mRNA;gene=Snapc4;product=small nuclear RNA activating complex%2C polypeptide 4%2C transcript variant 7;transcript_id=NM_001406735.1;extra_copy_number=0
CM058242.1	Liftoff	exon	34251516	34251562	.	-	.	ID=exon-NM_001406735.1-3;Parent=rna-NM_001406735.1;Dbxref=GeneID:227644,GenBank:NM_001406735.1,MGI:MGI:2443935;gbkey=mRNA;gene=Snapc4;product=small nuclear RNA activating complex%2C polypeptide 4%2C transcript variant 7;transcript_id=NM_001406735.1;extra_copy_number=0
CM058242.1	Liftoff	exon	34251989	34252131	.	-	.	ID=exon-NM_001406735.1-2;Parent=rna-NM_001406735.1;Dbxref=GeneID:227644,GenBank:NM_001406735.1,MGI:MGI:2443935;gbkey=mRNA;gene=Snapc4;product=small nuclear RNA activating complex%2C polypeptide 4%2C transcript variant 7;transcript_id=NM_001406735.1;extra_copy_number=0
CM058242.1	Liftoff	exon	34254044	34254133	.	-	.	ID=exon-NM_001406735.1-1;Parent=rna-NM_001406735.1;Dbxref=GeneID:227644,GenBank:NM_001406735.1,MGI:MGI:2443935;gbkey=mRNA;gene=Snapc4;product=small nuclear RNA activating complex%2C polypeptide 4%2C transcript variant 7;transcript_id=NM_001406735.1;extra_copy_number=0
CM058242.1	Liftoff	CDS	34237153	34237263	.	-	.	ID=cds-NP_001393664.1;Parent=rna-NM_001406735.1;Dbxref=GeneID:227644,GenBank:NP_001393664.1,MGI:MGI:2443935;Name=NP_001393664.1;Note=isoform 5 is encoded by transcript variant 7;gbkey=CDS;gene=Snapc4;product=snRNA-activating protein complex subunit 4 isoform 5;protein_id=NP_001393664.1;extra_copy_number=0
CM058242.1	Liftoff	CDS	34238115	34239532	.	-	.	ID=cds-NP_001393664.1;Parent=rna-NM_001406735.1;Dbxref=GeneID:227644,GenBank:NP_001393664.1,MGI:MGI:2443935;Name=NP_001393664.1;Note=isoform 5 is encoded by transcript variant 7;gbkey=CDS;gene=Snapc4;product=snRNA-activating protein complex subunit 4 isoform 5;protein_id=NP_001393664.1;extra_copy_number=0
CM058242.1	Liftoff	CDS	34239904	34239931	.	-	.	ID=cds-NP_001393664.1;Parent=rna-NM_001406735.1;Dbxref=GeneID:227644,GenBank:NP_001393664.1,MGI:MGI:2443935;Name=NP_001393664.1;Note=isoform 5 is encoded by transcript variant 7;gbkey=CDS;gene=Snapc4;product=snRNA-activating protein complex subunit 4 isoform 5;protein_id=NP_001393664.1;extra_copy_number=0
CM058242.1	Liftoff	CDS	34240686	34240796	.	-	.	ID=cds-NP_001393664.1;Parent=rna-NM_001406735.1;Dbxref=GeneID:227644,GenBank:NP_001393664.1,MGI:MGI:2443935;Name=NP_001393664.1;Note=isoform 5 is encoded by transcript variant 7;gbkey=CDS;gene=Snapc4;product=snRNA-activating protein complex subunit 4 isoform 5;protein_id=NP_001393664.1;extra_copy_number=0
CM058242.1	Liftoff	CDS	34241230	34241300	.	-	.	ID=cds-NP_001393664.1;Parent=rna-NM_001406735.1;Dbxref=GeneID:227644,GenBank:NP_001393664.1,MGI:MGI:2443935;Name=NP_001393664.1;Note=isoform 5 is encoded by transcript variant 7;gbkey=CDS;gene=Snapc4;product=snRNA-activating protein complex subunit 4 isoform 5;protein_id=NP_001393664.1;extra_copy_number=0
CM058242.1	Liftoff	CDS	34241639	34241903	.	-	.	ID=cds-NP_001393664.1;Parent=rna-NM_001406735.1;Dbxref=GeneID:227644,GenBank:NP_001393664.1,MGI:MGI:2443935;Name=NP_001393664.1;Note=isoform 5 is encoded by transcript variant 7;gbkey=CDS;gene=Snapc4;product=snRNA-activating protein complex subunit 4 isoform 5;protein_id=NP_001393664.1;extra_copy_number=0
CM058242.1	Liftoff	CDS	34242634	34243107	.	-	.	ID=cds-NP_001393664.1;Parent=rna-NM_001406735.1;Dbxref=GeneID:227644,GenBank:NP_001393664.1,MGI:MGI:2443935;Name=NP_001393664.1;Note=isoform 5 is encoded by transcript variant 7;gbkey=CDS;gene=Snapc4;product=snRNA-activating protein complex subunit 4 isoform 5;protein_id=NP_001393664.1;extra_copy_number=0
CM058242.1	Liftoff	CDS	34243407	34243486	.	-	.	ID=cds-NP_001393664.1;Parent=rna-NM_001406735.1;Dbxref=GeneID:227644,GenBank:NP_001393664.1,MGI:MGI:2443935;Name=NP_001393664.1;Note=isoform 5 is encoded by transcript variant 7;gbkey=CDS;gene=Snapc4;product=snRNA-activating protein complex subunit 4 isoform 5;protein_id=NP_001393664.1;extra_copy_number=0
CM058242.1	Liftoff	CDS	34244281	34244375	.	-	.	ID=cds-NP_001393664.1;Parent=rna-NM_001406735.1;Dbxref=GeneID:227644,GenBank:NP_001393664.1,MGI:MGI:2443935;Name=NP_001393664.1;Note=isoform 5 is encoded by transcript variant 7;gbkey=CDS;gene=Snapc4;product=snRNA-activating protein complex subunit 4 isoform 5;protein_id=NP_001393664.1;extra_copy_number=0
CM058242.1	Liftoff	CDS	34246226	34246320	.	-	.	ID=cds-NP_001393664.1;Parent=rna-NM_001406735.1;Dbxref=GeneID:227644,GenBank:NP_001393664.1,MGI:MGI:2443935;Name=NP_001393664.1;Note=isoform 5 is encoded by transcript variant 7;gbkey=CDS;gene=Snapc4;product=snRNA-activating protein complex subunit 4 isoform 5;protein_id=NP_001393664.1;extra_copy_number=0
CM058242.1	Liftoff	CDS	34246469	34246575	.	-	.	ID=cds-NP_001393664.1;Parent=rna-NM_001406735.1;Dbxref=GeneID:227644,GenBank:NP_001393664.1,MGI:MGI:2443935;Name=NP_001393664.1;Note=isoform 5 is encoded by transcript variant 7;gbkey=CDS;gene=Snapc4;product=snRNA-activating protein complex subunit 4 isoform 5;protein_id=NP_001393664.1;extra_copy_number=0
CM058242.1	Liftoff	CDS	34246814	34246871	.	-	.	ID=cds-NP_001393664.1;Parent=rna-NM_001406735.1;Dbxref=GeneID:227644,GenBank:NP_001393664.1,MGI:MGI:2443935;Name=NP_001393664.1;Note=isoform 5 is encoded by transcript variant 7;gbkey=CDS;gene=Snapc4;product=snRNA-activating protein complex subunit 4 isoform 5;protein_id=NP_001393664.1;extra_copy_number=0
CM058242.1	Liftoff	mRNA	34236260	34254133	.	-	.	ID=rna-NM_001406736.1;Parent=gene-Snapc4;Dbxref=GeneID:227644,GenBank:NM_001406736.1,MGI:MGI:2443935;Name=NM_001406736.1;gbkey=mRNA;gene=Snapc4;product=small nuclear RNA activating complex%2C polypeptide 4%2C transcript variant 8;transcript_id=NM_001406736.1;matches_ref_protein=True;valid_ORF=True;extra_copy_number=0
CM058242.1	Liftoff	exon	34236260	34236515	.	-	.	ID=exon-NM_001406736.1-23;Parent=rna-NM_001406736.1;Dbxref=GeneID:227644,GenBank:NM_001406736.1,MGI:MGI:2443935;gbkey=mRNA;gene=Snapc4;product=small nuclear RNA activating complex%2C polypeptide 4%2C transcript variant 8;transcript_id=NM_001406736.1;extra_copy_number=0
CM058242.1	Liftoff	exon	34237133	34237287	.	-	.	ID=exon-NM_001406736.1-22;Parent=rna-NM_001406736.1;Dbxref=GeneID:227644,GenBank:NM_001406736.1,MGI:MGI:2443935;gbkey=mRNA;gene=Snapc4;product=small nuclear RNA activating complex%2C polypeptide 4%2C transcript variant 8;transcript_id=NM_001406736.1;extra_copy_number=0
CM058242.1	Liftoff	exon	34238115	34239532	.	-	.	ID=exon-NM_001406736.1-21;Parent=rna-NM_001406736.1;Dbxref=GeneID:227644,GenBank:NM_001406736.1,MGI:MGI:2443935;gbkey=mRNA;gene=Snapc4;product=small nuclear RNA activating complex%2C polypeptide 4%2C transcript variant 8;transcript_id=NM_001406736.1;extra_copy_number=0
CM058242.1	Liftoff	exon	34239904	34239931	.	-	.	ID=exon-NM_001406736.1-20;Parent=rna-NM_001406736.1;Dbxref=GeneID:227644,GenBank:NM_001406736.1,MGI:MGI:2443935;gbkey=mRNA;gene=Snapc4;product=small nuclear RNA activating complex%2C polypeptide 4%2C transcript variant 8;transcript_id=NM_001406736.1;extra_copy_number=0
CM058242.1	Liftoff	exon	34240686	34240796	.	-	.	ID=exon-NM_001406736.1-19;Parent=rna-NM_001406736.1;Dbxref=GeneID:227644,GenBank:NM_001406736.1,MGI:MGI:2443935;gbkey=mRNA;gene=Snapc4;product=small nuclear RNA activating complex%2C polypeptide 4%2C transcript variant 8;transcript_id=NM_001406736.1;extra_copy_number=0
CM058242.1	Liftoff	exon	34241230	34241300	.	-	.	ID=exon-NM_001406736.1-18;Parent=rna-NM_001406736.1;Dbxref=GeneID:227644,GenBank:NM_001406736.1,MGI:MGI:2443935;gbkey=mRNA;gene=Snapc4;product=small nuclear RNA activating complex%2C polypeptide 4%2C transcript variant 8;transcript_id=NM_001406736.1;extra_copy_number=0
CM058242.1	Liftoff	exon	34241639	34241903	.	-	.	ID=exon-NM_001406736.1-17;Parent=rna-NM_001406736.1;Dbxref=GeneID:227644,GenBank:NM_001406736.1,MGI:MGI:2443935;gbkey=mRNA;gene=Snapc4;product=small nuclear RNA activating complex%2C polypeptide 4%2C transcript variant 8;transcript_id=NM_001406736.1;extra_copy_number=0
CM058242.1	Liftoff	exon	34242634	34243107	.	-	.	ID=exon-NM_001406736.1-16;Parent=rna-NM_001406736.1;Dbxref=GeneID:227644,GenBank:NM_001406736.1,MGI:MGI:2443935;gbkey=mRNA;gene=Snapc4;product=small nuclear RNA activating complex%2C polypeptide 4%2C transcript variant 8;transcript_id=NM_001406736.1;extra_copy_number=0
CM058242.1	Liftoff	exon	34243407	34243486	.	-	.	ID=exon-NM_001406736.1-15;Parent=rna-NM_001406736.1;Dbxref=GeneID:227644,GenBank:NM_001406736.1,MGI:MGI:2443935;gbkey=mRNA;gene=Snapc4;product=small nuclear RNA activating complex%2C polypeptide 4%2C transcript variant 8;transcript_id=NM_001406736.1;extra_copy_number=0
CM058242.1	Liftoff	exon	34244281	34244375	.	-	.	ID=exon-NM_001406736.1-14;Parent=rna-NM_001406736.1;Dbxref=GeneID:227644,GenBank:NM_001406736.1,MGI:MGI:2443935;gbkey=mRNA;gene=Snapc4;product=small nuclear RNA activating complex%2C polypeptide 4%2C transcript variant 8;transcript_id=NM_001406736.1;extra_copy_number=0
CM058242.1	Liftoff	exon	34246254	34246320	.	-	.	ID=exon-NM_001406736.1-13;Parent=rna-NM_001406736.1;Dbxref=GeneID:227644,GenBank:NM_001406736.1,MGI:MGI:2443935;gbkey=mRNA;gene=Snapc4;product=small nuclear RNA activating complex%2C polypeptide 4%2C transcript variant 8;transcript_id=NM_001406736.1;extra_copy_number=0
CM058242.1	Liftoff	exon	34246469	34246575	.	-	.	ID=exon-NM_001406736.1-12;Parent=rna-NM_001406736.1;Dbxref=GeneID:227644,GenBank:NM_001406736.1,MGI:MGI:2443935;gbkey=mRNA;gene=Snapc4;product=small nuclear RNA activating complex%2C polypeptide 4%2C transcript variant 8;transcript_id=NM_001406736.1;extra_copy_number=0
CM058242.1	Liftoff	exon	34246814	34246961	.	-	.	ID=exon-NM_001406736.1-11;Parent=rna-NM_001406736.1;Dbxref=GeneID:227644,GenBank:NM_001406736.1,MGI:MGI:2443935;gbkey=mRNA;gene=Snapc4;product=small nuclear RNA activating complex%2C polypeptide 4%2C transcript variant 8;transcript_id=NM_001406736.1;extra_copy_number=0
CM058242.1	Liftoff	exon	34247516	34247680	.	-	.	ID=exon-NM_001406736.1-10;Parent=rna-NM_001406736.1;Dbxref=GeneID:227644,GenBank:NM_001406736.1,MGI:MGI:2443935;gbkey=mRNA;gene=Snapc4;product=small nuclear RNA activating complex%2C polypeptide 4%2C transcript variant 8;transcript_id=NM_001406736.1;extra_copy_number=0
CM058242.1	Liftoff	exon	34247987	34248059	.	-	.	ID=exon-NM_001406736.1-9;Parent=rna-NM_001406736.1;Dbxref=GeneID:227644,GenBank:NM_001406736.1,MGI:MGI:2443935;gbkey=mRNA;gene=Snapc4;product=small nuclear RNA activating complex%2C polypeptide 4%2C transcript variant 8;transcript_id=NM_001406736.1;extra_copy_number=0
CM058242.1	Liftoff	exon	34248138	34248242	.	-	.	ID=exon-NM_001406736.1-8;Parent=rna-NM_001406736.1;Dbxref=GeneID:227644,GenBank:NM_001406736.1,MGI:MGI:2443935;gbkey=mRNA;gene=Snapc4;product=small nuclear RNA activating complex%2C polypeptide 4%2C transcript variant 8;transcript_id=NM_001406736.1;extra_copy_number=0
CM058242.1	Liftoff	exon	34249103	34249184	.	-	.	ID=exon-NM_001406736.1-7;Parent=rna-NM_001406736.1;Dbxref=GeneID:227644,GenBank:NM_001406736.1,MGI:MGI:2443935;gbkey=mRNA;gene=Snapc4;product=small nuclear RNA activating complex%2C polypeptide 4%2C transcript variant 8;transcript_id=NM_001406736.1;extra_copy_number=0
CM058242.1	Liftoff	exon	34249650	34249728	.	-	.	ID=exon-NM_001406736.1-6;Parent=rna-NM_001406736.1;Dbxref=GeneID:227644,GenBank:NM_001406736.1,MGI:MGI:2443935;gbkey=mRNA;gene=Snapc4;product=small nuclear RNA activating complex%2C polypeptide 4%2C transcript variant 8;transcript_id=NM_001406736.1;extra_copy_number=0
CM058242.1	Liftoff	exon	34250095	34250220	.	-	.	ID=exon-NM_001406736.1-5;Parent=rna-NM_001406736.1;Dbxref=GeneID:227644,GenBank:NM_001406736.1,MGI:MGI:2443935;gbkey=mRNA;gene=Snapc4;product=small nuclear RNA activating complex%2C polypeptide 4%2C transcript variant 8;transcript_id=NM_001406736.1;extra_copy_number=0
CM058242.1	Liftoff	exon	34250364	34250531	.	-	.	ID=exon-NM_001406736.1-4;Parent=rna-NM_001406736.1;Dbxref=GeneID:227644,GenBank:NM_001406736.1,MGI:MGI:2443935;gbkey=mRNA;gene=Snapc4;product=small nuclear RNA activating complex%2C polypeptide 4%2C transcript variant 8;transcript_id=NM_001406736.1;extra_copy_number=0
CM058242.1	Liftoff	exon	34251516	34251562	.	-	.	ID=exon-NM_001406736.1-3;Parent=rna-NM_001406736.1;Dbxref=GeneID:227644,GenBank:NM_001406736.1,MGI:MGI:2443935;gbkey=mRNA;gene=Snapc4;product=small nuclear RNA activating complex%2C polypeptide 4%2C transcript variant 8;transcript_id=NM_001406736.1;extra_copy_number=0
CM058242.1	Liftoff	exon	34251989	34252127	.	-	.	ID=exon-NM_001406736.1-2;Parent=rna-NM_001406736.1;Dbxref=GeneID:227644,GenBank:NM_001406736.1,MGI:MGI:2443935;gbkey=mRNA;gene=Snapc4;product=small nuclear RNA activating complex%2C polypeptide 4%2C transcript variant 8;transcript_id=NM_001406736.1;extra_copy_number=0
CM058242.1	Liftoff	exon	34254044	34254133	.	-	.	ID=exon-NM_001406736.1-1;Parent=rna-NM_001406736.1;Dbxref=GeneID:227644,GenBank:NM_001406736.1,MGI:MGI:2443935;gbkey=mRNA;gene=Snapc4;product=small nuclear RNA activating complex%2C polypeptide 4%2C transcript variant 8;transcript_id=NM_001406736.1;extra_copy_number=0
CM058242.1	Liftoff	CDS	34237153	34237287	.	-	.	ID=cds-NP_001393665.1;Parent=rna-NM_001406736.1;Dbxref=GeneID:227644,GenBank:NP_001393665.1,MGI:MGI:2443935;Name=NP_001393665.1;Note=isoform 6 is encoded by transcript variant 8;gbkey=CDS;gene=Snapc4;product=snRNA-activating protein complex subunit 4 isoform 6;protein_id=NP_001393665.1;extra_copy_number=0
CM058242.1	Liftoff	CDS	34238115	34239532	.	-	.	ID=cds-NP_001393665.1;Parent=rna-NM_001406736.1;Dbxref=GeneID:227644,GenBank:NP_001393665.1,MGI:MGI:2443935;Name=NP_001393665.1;Note=isoform 6 is encoded by transcript variant 8;gbkey=CDS;gene=Snapc4;product=snRNA-activating protein complex subunit 4 isoform 6;protein_id=NP_001393665.1;extra_copy_number=0
CM058242.1	Liftoff	CDS	34239904	34239931	.	-	.	ID=cds-NP_001393665.1;Parent=rna-NM_001406736.1;Dbxref=GeneID:227644,GenBank:NP_001393665.1,MGI:MGI:2443935;Name=NP_001393665.1;Note=isoform 6 is encoded by transcript variant 8;gbkey=CDS;gene=Snapc4;product=snRNA-activating protein complex subunit 4 isoform 6;protein_id=NP_001393665.1;extra_copy_number=0
CM058242.1	Liftoff	CDS	34240686	34240796	.	-	.	ID=cds-NP_001393665.1;Parent=rna-NM_001406736.1;Dbxref=GeneID:227644,GenBank:NP_001393665.1,MGI:MGI:2443935;Name=NP_001393665.1;Note=isoform 6 is encoded by transcript variant 8;gbkey=CDS;gene=Snapc4;product=snRNA-activating protein complex subunit 4 isoform 6;protein_id=NP_001393665.1;extra_copy_number=0
CM058242.1	Liftoff	CDS	34241230	34241300	.	-	.	ID=cds-NP_001393665.1;Parent=rna-NM_001406736.1;Dbxref=GeneID:227644,GenBank:NP_001393665.1,MGI:MGI:2443935;Name=NP_001393665.1;Note=isoform 6 is encoded by transcript variant 8;gbkey=CDS;gene=Snapc4;product=snRNA-activating protein complex subunit 4 isoform 6;protein_id=NP_001393665.1;extra_copy_number=0
CM058242.1	Liftoff	CDS	34241639	34241891	.	-	.	ID=cds-NP_001393665.1;Parent=rna-NM_001406736.1;Dbxref=GeneID:227644,GenBank:NP_001393665.1,MGI:MGI:2443935;Name=NP_001393665.1;Note=isoform 6 is encoded by transcript variant 8;gbkey=CDS;gene=Snapc4;product=snRNA-activating protein complex subunit 4 isoform 6;protein_id=NP_001393665.1;extra_copy_number=0
CM058242.1	Liftoff	mRNA	34236260	34254133	.	-	.	ID=rna-NM_001406737.1;Parent=gene-Snapc4;Dbxref=GeneID:227644,GenBank:NM_001406737.1,MGI:MGI:2443935;Name=NM_001406737.1;gbkey=mRNA;gene=Snapc4;product=small nuclear RNA activating complex%2C polypeptide 4%2C transcript variant 9;transcript_id=NM_001406737.1;matches_ref_protein=True;valid_ORF=True;extra_copy_number=0
CM058242.1	Liftoff	exon	34236260	34236515	.	-	.	ID=exon-NM_001406737.1-23;Parent=rna-NM_001406737.1;Dbxref=GeneID:227644,GenBank:NM_001406737.1,MGI:MGI:2443935;gbkey=mRNA;gene=Snapc4;product=small nuclear RNA activating complex%2C polypeptide 4%2C transcript variant 9;transcript_id=NM_001406737.1;extra_copy_number=0
CM058242.1	Liftoff	exon	34237133	34237287	.	-	.	ID=exon-NM_001406737.1-22;Parent=rna-NM_001406737.1;Dbxref=GeneID:227644,GenBank:NM_001406737.1,MGI:MGI:2443935;gbkey=mRNA;gene=Snapc4;product=small nuclear RNA activating complex%2C polypeptide 4%2C transcript variant 9;transcript_id=NM_001406737.1;extra_copy_number=0
CM058242.1	Liftoff	exon	34238115	34239532	.	-	.	ID=exon-NM_001406737.1-21;Parent=rna-NM_001406737.1;Dbxref=GeneID:227644,GenBank:NM_001406737.1,MGI:MGI:2443935;gbkey=mRNA;gene=Snapc4;product=small nuclear RNA activating complex%2C polypeptide 4%2C transcript variant 9;transcript_id=NM_001406737.1;extra_copy_number=0
CM058242.1	Liftoff	exon	34239904	34239931	.	-	.	ID=exon-NM_001406737.1-20;Parent=rna-NM_001406737.1;Dbxref=GeneID:227644,GenBank:NM_001406737.1,MGI:MGI:2443935;gbkey=mRNA;gene=Snapc4;product=small nuclear RNA activating complex%2C polypeptide 4%2C transcript variant 9;transcript_id=NM_001406737.1;extra_copy_number=0
CM058242.1	Liftoff	exon	34240686	34240796	.	-	.	ID=exon-NM_001406737.1-19;Parent=rna-NM_001406737.1;Dbxref=GeneID:227644,GenBank:NM_001406737.1,MGI:MGI:2443935;gbkey=mRNA;gene=Snapc4;product=small nuclear RNA activating complex%2C polypeptide 4%2C transcript variant 9;transcript_id=NM_001406737.1;extra_copy_number=0
CM058242.1	Liftoff	exon	34241230	34241300	.	-	.	ID=exon-NM_001406737.1-18;Parent=rna-NM_001406737.1;Dbxref=GeneID:227644,GenBank:NM_001406737.1,MGI:MGI:2443935;gbkey=mRNA;gene=Snapc4;product=small nuclear RNA activating complex%2C polypeptide 4%2C transcript variant 9;transcript_id=NM_001406737.1;extra_copy_number=0
CM058242.1	Liftoff	exon	34241639	34241903	.	-	.	ID=exon-NM_001406737.1-17;Parent=rna-NM_001406737.1;Dbxref=GeneID:227644,GenBank:NM_001406737.1,MGI:MGI:2443935;gbkey=mRNA;gene=Snapc4;product=small nuclear RNA activating complex%2C polypeptide 4%2C transcript variant 9;transcript_id=NM_001406737.1;extra_copy_number=0
CM058242.1	Liftoff	exon	34242634	34243107	.	-	.	ID=exon-NM_001406737.1-16;Parent=rna-NM_001406737.1;Dbxref=GeneID:227644,GenBank:NM_001406737.1,MGI:MGI:2443935;gbkey=mRNA;gene=Snapc4;product=small nuclear RNA activating complex%2C polypeptide 4%2C transcript variant 9;transcript_id=NM_001406737.1;extra_copy_number=0
CM058242.1	Liftoff	exon	34243407	34243486	.	-	.	ID=exon-NM_001406737.1-15;Parent=rna-NM_001406737.1;Dbxref=GeneID:227644,GenBank:NM_001406737.1,MGI:MGI:2443935;gbkey=mRNA;gene=Snapc4;product=small nuclear RNA activating complex%2C polypeptide 4%2C transcript variant 9;transcript_id=NM_001406737.1;extra_copy_number=0
CM058242.1	Liftoff	exon	34244281	34244375	.	-	.	ID=exon-NM_001406737.1-14;Parent=rna-NM_001406737.1;Dbxref=GeneID:227644,GenBank:NM_001406737.1,MGI:MGI:2443935;gbkey=mRNA;gene=Snapc4;product=small nuclear RNA activating complex%2C polypeptide 4%2C transcript variant 9;transcript_id=NM_001406737.1;extra_copy_number=0
CM058242.1	Liftoff	exon	34246254	34246320	.	-	.	ID=exon-NM_001406737.1-13;Parent=rna-NM_001406737.1;Dbxref=GeneID:227644,GenBank:NM_001406737.1,MGI:MGI:2443935;gbkey=mRNA;gene=Snapc4;product=small nuclear RNA activating complex%2C polypeptide 4%2C transcript variant 9;transcript_id=NM_001406737.1;extra_copy_number=0
CM058242.1	Liftoff	exon	34246469	34246575	.	-	.	ID=exon-NM_001406737.1-12;Parent=rna-NM_001406737.1;Dbxref=GeneID:227644,GenBank:NM_001406737.1,MGI:MGI:2443935;gbkey=mRNA;gene=Snapc4;product=small nuclear RNA activating complex%2C polypeptide 4%2C transcript variant 9;transcript_id=NM_001406737.1;extra_copy_number=0
CM058242.1	Liftoff	exon	34246814	34246961	.	-	.	ID=exon-NM_001406737.1-11;Parent=rna-NM_001406737.1;Dbxref=GeneID:227644,GenBank:NM_001406737.1,MGI:MGI:2443935;gbkey=mRNA;gene=Snapc4;product=small nuclear RNA activating complex%2C polypeptide 4%2C transcript variant 9;transcript_id=NM_001406737.1;extra_copy_number=0
CM058242.1	Liftoff	exon	34247516	34247680	.	-	.	ID=exon-NM_001406737.1-10;Parent=rna-NM_001406737.1;Dbxref=GeneID:227644,GenBank:NM_001406737.1,MGI:MGI:2443935;gbkey=mRNA;gene=Snapc4;product=small nuclear RNA activating complex%2C polypeptide 4%2C transcript variant 9;transcript_id=NM_001406737.1;extra_copy_number=0
CM058242.1	Liftoff	exon	34247987	34248059	.	-	.	ID=exon-NM_001406737.1-9;Parent=rna-NM_001406737.1;Dbxref=GeneID:227644,GenBank:NM_001406737.1,MGI:MGI:2443935;gbkey=mRNA;gene=Snapc4;product=small nuclear RNA activating complex%2C polypeptide 4%2C transcript variant 9;transcript_id=NM_001406737.1;extra_copy_number=0
CM058242.1	Liftoff	exon	34248138	34248242	.	-	.	ID=exon-NM_001406737.1-8;Parent=rna-NM_001406737.1;Dbxref=GeneID:227644,GenBank:NM_001406737.1,MGI:MGI:2443935;gbkey=mRNA;gene=Snapc4;product=small nuclear RNA activating complex%2C polypeptide 4%2C transcript variant 9;transcript_id=NM_001406737.1;extra_copy_number=0
CM058242.1	Liftoff	exon	34249103	34249184	.	-	.	ID=exon-NM_001406737.1-7;Parent=rna-NM_001406737.1;Dbxref=GeneID:227644,GenBank:NM_001406737.1,MGI:MGI:2443935;gbkey=mRNA;gene=Snapc4;product=small nuclear RNA activating complex%2C polypeptide 4%2C transcript variant 9;transcript_id=NM_001406737.1;extra_copy_number=0
CM058242.1	Liftoff	exon	34249650	34249728	.	-	.	ID=exon-NM_001406737.1-6;Parent=rna-NM_001406737.1;Dbxref=GeneID:227644,GenBank:NM_001406737.1,MGI:MGI:2443935;gbkey=mRNA;gene=Snapc4;product=small nuclear RNA activating complex%2C polypeptide 4%2C transcript variant 9;transcript_id=NM_001406737.1;extra_copy_number=0
CM058242.1	Liftoff	exon	34250095	34250220	.	-	.	ID=exon-NM_001406737.1-5;Parent=rna-NM_001406737.1;Dbxref=GeneID:227644,GenBank:NM_001406737.1,MGI:MGI:2443935;gbkey=mRNA;gene=Snapc4;product=small nuclear RNA activating complex%2C polypeptide 4%2C transcript variant 9;transcript_id=NM_001406737.1;extra_copy_number=0
CM058242.1	Liftoff	exon	34250364	34250531	.	-	.	ID=exon-NM_001406737.1-4;Parent=rna-NM_001406737.1;Dbxref=GeneID:227644,GenBank:NM_001406737.1,MGI:MGI:2443935;gbkey=mRNA;gene=Snapc4;product=small nuclear RNA activating complex%2C polypeptide 4%2C transcript variant 9;transcript_id=NM_001406737.1;extra_copy_number=0
CM058242.1	Liftoff	exon	34251516	34251562	.	-	.	ID=exon-NM_001406737.1-3;Parent=rna-NM_001406737.1;Dbxref=GeneID:227644,GenBank:NM_001406737.1,MGI:MGI:2443935;gbkey=mRNA;gene=Snapc4;product=small nuclear RNA activating complex%2C polypeptide 4%2C transcript variant 9;transcript_id=NM_001406737.1;extra_copy_number=0
CM058242.1	Liftoff	exon	34251989	34252131	.	-	.	ID=exon-NM_001406737.1-2;Parent=rna-NM_001406737.1;Dbxref=GeneID:227644,GenBank:NM_001406737.1,MGI:MGI:2443935;gbkey=mRNA;gene=Snapc4;product=small nuclear RNA activating complex%2C polypeptide 4%2C transcript variant 9;transcript_id=NM_001406737.1;extra_copy_number=0
CM058242.1	Liftoff	exon	34254044	34254133	.	-	.	ID=exon-NM_001406737.1-1;Parent=rna-NM_001406737.1;Dbxref=GeneID:227644,GenBank:NM_001406737.1,MGI:MGI:2443935;gbkey=mRNA;gene=Snapc4;product=small nuclear RNA activating complex%2C polypeptide 4%2C transcript variant 9;transcript_id=NM_001406737.1;extra_copy_number=0
CM058242.1	Liftoff	CDS	34237153	34237287	.	-	.	ID=cds-NP_001393666.1;Parent=rna-NM_001406737.1;Dbxref=GeneID:227644,GenBank:NP_001393666.1,MGI:MGI:2443935;Name=NP_001393666.1;Note=isoform 6 is encoded by transcript variant 9;gbkey=CDS;gene=Snapc4;product=snRNA-activating protein complex subunit 4 isoform 6;protein_id=NP_001393666.1;extra_copy_number=0
CM058242.1	Liftoff	CDS	34238115	34239532	.	-	.	ID=cds-NP_001393666.1;Parent=rna-NM_001406737.1;Dbxref=GeneID:227644,GenBank:NP_001393666.1,MGI:MGI:2443935;Name=NP_001393666.1;Note=isoform 6 is encoded by transcript variant 9;gbkey=CDS;gene=Snapc4;product=snRNA-activating protein complex subunit 4 isoform 6;protein_id=NP_001393666.1;extra_copy_number=0
CM058242.1	Liftoff	CDS	34239904	34239931	.	-	.	ID=cds-NP_001393666.1;Parent=rna-NM_001406737.1;Dbxref=GeneID:227644,GenBank:NP_001393666.1,MGI:MGI:2443935;Name=NP_001393666.1;Note=isoform 6 is encoded by transcript variant 9;gbkey=CDS;gene=Snapc4;product=snRNA-activating protein complex subunit 4 isoform 6;protein_id=NP_001393666.1;extra_copy_number=0
CM058242.1	Liftoff	CDS	34240686	34240796	.	-	.	ID=cds-NP_001393666.1;Parent=rna-NM_001406737.1;Dbxref=GeneID:227644,GenBank:NP_001393666.1,MGI:MGI:2443935;Name=NP_001393666.1;Note=isoform 6 is encoded by transcript variant 9;gbkey=CDS;gene=Snapc4;product=snRNA-activating protein complex subunit 4 isoform 6;protein_id=NP_001393666.1;extra_copy_number=0
CM058242.1	Liftoff	CDS	34241230	34241300	.	-	.	ID=cds-NP_001393666.1;Parent=rna-NM_001406737.1;Dbxref=GeneID:227644,GenBank:NP_001393666.1,MGI:MGI:2443935;Name=NP_001393666.1;Note=isoform 6 is encoded by transcript variant 9;gbkey=CDS;gene=Snapc4;product=snRNA-activating protein complex subunit 4 isoform 6;protein_id=NP_001393666.1;extra_copy_number=0
CM058242.1	Liftoff	CDS	34241639	34241891	.	-	.	ID=cds-NP_001393666.1;Parent=rna-NM_001406737.1;Dbxref=GeneID:227644,GenBank:NP_001393666.1,MGI:MGI:2443935;Name=NP_001393666.1;Note=isoform 6 is encoded by transcript variant 9;gbkey=CDS;gene=Snapc4;product=snRNA-activating protein complex subunit 4 isoform 6;protein_id=NP_001393666.1;extra_copy_number=0
CM058242.1	Liftoff	mRNA	34236260	34254133	.	-	.	ID=rna-NM_001406738.1;Parent=gene-Snapc4;Dbxref=GeneID:227644,GenBank:NM_001406738.1,MGI:MGI:2443935;Name=NM_001406738.1;gbkey=mRNA;gene=Snapc4;product=small nuclear RNA activating complex%2C polypeptide 4%2C transcript variant 10;transcript_id=NM_001406738.1;matches_ref_protein=True;valid_ORF=True;extra_copy_number=0
CM058242.1	Liftoff	exon	34236260	34236515	.	-	.	ID=exon-NM_001406738.1-23;Parent=rna-NM_001406738.1;Dbxref=GeneID:227644,GenBank:NM_001406738.1,MGI:MGI:2443935;gbkey=mRNA;gene=Snapc4;product=small nuclear RNA activating complex%2C polypeptide 4%2C transcript variant 10;transcript_id=NM_001406738.1;extra_copy_number=0
CM058242.1	Liftoff	exon	34237133	34237263	.	-	.	ID=exon-NM_001406738.1-22;Parent=rna-NM_001406738.1;Dbxref=GeneID:227644,GenBank:NM_001406738.1,MGI:MGI:2443935;gbkey=mRNA;gene=Snapc4;product=small nuclear RNA activating complex%2C polypeptide 4%2C transcript variant 10;transcript_id=NM_001406738.1;extra_copy_number=0
CM058242.1	Liftoff	exon	34238115	34239532	.	-	.	ID=exon-NM_001406738.1-21;Parent=rna-NM_001406738.1;Dbxref=GeneID:227644,GenBank:NM_001406738.1,MGI:MGI:2443935;gbkey=mRNA;gene=Snapc4;product=small nuclear RNA activating complex%2C polypeptide 4%2C transcript variant 10;transcript_id=NM_001406738.1;extra_copy_number=0
CM058242.1	Liftoff	exon	34239904	34239931	.	-	.	ID=exon-NM_001406738.1-20;Parent=rna-NM_001406738.1;Dbxref=GeneID:227644,GenBank:NM_001406738.1,MGI:MGI:2443935;gbkey=mRNA;gene=Snapc4;product=small nuclear RNA activating complex%2C polypeptide 4%2C transcript variant 10;transcript_id=NM_001406738.1;extra_copy_number=0
CM058242.1	Liftoff	exon	34240686	34240796	.	-	.	ID=exon-NM_001406738.1-19;Parent=rna-NM_001406738.1;Dbxref=GeneID:227644,GenBank:NM_001406738.1,MGI:MGI:2443935;gbkey=mRNA;gene=Snapc4;product=small nuclear RNA activating complex%2C polypeptide 4%2C transcript variant 10;transcript_id=NM_001406738.1;extra_copy_number=0
CM058242.1	Liftoff	exon	34241230	34241300	.	-	.	ID=exon-NM_001406738.1-18;Parent=rna-NM_001406738.1;Dbxref=GeneID:227644,GenBank:NM_001406738.1,MGI:MGI:2443935;gbkey=mRNA;gene=Snapc4;product=small nuclear RNA activating complex%2C polypeptide 4%2C transcript variant 10;transcript_id=NM_001406738.1;extra_copy_number=0
CM058242.1	Liftoff	exon	34241639	34241903	.	-	.	ID=exon-NM_001406738.1-17;Parent=rna-NM_001406738.1;Dbxref=GeneID:227644,GenBank:NM_001406738.1,MGI:MGI:2443935;gbkey=mRNA;gene=Snapc4;product=small nuclear RNA activating complex%2C polypeptide 4%2C transcript variant 10;transcript_id=NM_001406738.1;extra_copy_number=0
CM058242.1	Liftoff	exon	34242634	34243107	.	-	.	ID=exon-NM_001406738.1-16;Parent=rna-NM_001406738.1;Dbxref=GeneID:227644,GenBank:NM_001406738.1,MGI:MGI:2443935;gbkey=mRNA;gene=Snapc4;product=small nuclear RNA activating complex%2C polypeptide 4%2C transcript variant 10;transcript_id=NM_001406738.1;extra_copy_number=0
CM058242.1	Liftoff	exon	34243407	34243486	.	-	.	ID=exon-NM_001406738.1-15;Parent=rna-NM_001406738.1;Dbxref=GeneID:227644,GenBank:NM_001406738.1,MGI:MGI:2443935;gbkey=mRNA;gene=Snapc4;product=small nuclear RNA activating complex%2C polypeptide 4%2C transcript variant 10;transcript_id=NM_001406738.1;extra_copy_number=0
CM058242.1	Liftoff	exon	34244281	34244375	.	-	.	ID=exon-NM_001406738.1-14;Parent=rna-NM_001406738.1;Dbxref=GeneID:227644,GenBank:NM_001406738.1,MGI:MGI:2443935;gbkey=mRNA;gene=Snapc4;product=small nuclear RNA activating complex%2C polypeptide 4%2C transcript variant 10;transcript_id=NM_001406738.1;extra_copy_number=0
CM058242.1	Liftoff	exon	34246254	34246320	.	-	.	ID=exon-NM_001406738.1-13;Parent=rna-NM_001406738.1;Dbxref=GeneID:227644,GenBank:NM_001406738.1,MGI:MGI:2443935;gbkey=mRNA;gene=Snapc4;product=small nuclear RNA activating complex%2C polypeptide 4%2C transcript variant 10;transcript_id=NM_001406738.1;extra_copy_number=0
CM058242.1	Liftoff	exon	34246469	34246575	.	-	.	ID=exon-NM_001406738.1-12;Parent=rna-NM_001406738.1;Dbxref=GeneID:227644,GenBank:NM_001406738.1,MGI:MGI:2443935;gbkey=mRNA;gene=Snapc4;product=small nuclear RNA activating complex%2C polypeptide 4%2C transcript variant 10;transcript_id=NM_001406738.1;extra_copy_number=0
CM058242.1	Liftoff	exon	34246814	34246961	.	-	.	ID=exon-NM_001406738.1-11;Parent=rna-NM_001406738.1;Dbxref=GeneID:227644,GenBank:NM_001406738.1,MGI:MGI:2443935;gbkey=mRNA;gene=Snapc4;product=small nuclear RNA activating complex%2C polypeptide 4%2C transcript variant 10;transcript_id=NM_001406738.1;extra_copy_number=0
CM058242.1	Liftoff	exon	34247516	34247680	.	-	.	ID=exon-NM_001406738.1-10;Parent=rna-NM_001406738.1;Dbxref=GeneID:227644,GenBank:NM_001406738.1,MGI:MGI:2443935;gbkey=mRNA;gene=Snapc4;product=small nuclear RNA activating complex%2C polypeptide 4%2C transcript variant 10;transcript_id=NM_001406738.1;extra_copy_number=0
CM058242.1	Liftoff	exon	34247987	34248059	.	-	.	ID=exon-NM_001406738.1-9;Parent=rna-NM_001406738.1;Dbxref=GeneID:227644,GenBank:NM_001406738.1,MGI:MGI:2443935;gbkey=mRNA;gene=Snapc4;product=small nuclear RNA activating complex%2C polypeptide 4%2C transcript variant 10;transcript_id=NM_001406738.1;extra_copy_number=0
CM058242.1	Liftoff	exon	34248138	34248242	.	-	.	ID=exon-NM_001406738.1-8;Parent=rna-NM_001406738.1;Dbxref=GeneID:227644,GenBank:NM_001406738.1,MGI:MGI:2443935;gbkey=mRNA;gene=Snapc4;product=small nuclear RNA activating complex%2C polypeptide 4%2C transcript variant 10;transcript_id=NM_001406738.1;extra_copy_number=0
CM058242.1	Liftoff	exon	34249103	34249184	.	-	.	ID=exon-NM_001406738.1-7;Parent=rna-NM_001406738.1;Dbxref=GeneID:227644,GenBank:NM_001406738.1,MGI:MGI:2443935;gbkey=mRNA;gene=Snapc4;product=small nuclear RNA activating complex%2C polypeptide 4%2C transcript variant 10;transcript_id=NM_001406738.1;extra_copy_number=0
CM058242.1	Liftoff	exon	34249650	34249728	.	-	.	ID=exon-NM_001406738.1-6;Parent=rna-NM_001406738.1;Dbxref=GeneID:227644,GenBank:NM_001406738.1,MGI:MGI:2443935;gbkey=mRNA;gene=Snapc4;product=small nuclear RNA activating complex%2C polypeptide 4%2C transcript variant 10;transcript_id=NM_001406738.1;extra_copy_number=0
CM058242.1	Liftoff	exon	34250095	34250220	.	-	.	ID=exon-NM_001406738.1-5;Parent=rna-NM_001406738.1;Dbxref=GeneID:227644,GenBank:NM_001406738.1,MGI:MGI:2443935;gbkey=mRNA;gene=Snapc4;product=small nuclear RNA activating complex%2C polypeptide 4%2C transcript variant 10;transcript_id=NM_001406738.1;extra_copy_number=0
CM058242.1	Liftoff	exon	34250364	34250531	.	-	.	ID=exon-NM_001406738.1-4;Parent=rna-NM_001406738.1;Dbxref=GeneID:227644,GenBank:NM_001406738.1,MGI:MGI:2443935;gbkey=mRNA;gene=Snapc4;product=small nuclear RNA activating complex%2C polypeptide 4%2C transcript variant 10;transcript_id=NM_001406738.1;extra_copy_number=0
CM058242.1	Liftoff	exon	34251516	34251562	.	-	.	ID=exon-NM_001406738.1-3;Parent=rna-NM_001406738.1;Dbxref=GeneID:227644,GenBank:NM_001406738.1,MGI:MGI:2443935;gbkey=mRNA;gene=Snapc4;product=small nuclear RNA activating complex%2C polypeptide 4%2C transcript variant 10;transcript_id=NM_001406738.1;extra_copy_number=0
CM058242.1	Liftoff	exon	34251989	34252131	.	-	.	ID=exon-NM_001406738.1-2;Parent=rna-NM_001406738.1;Dbxref=GeneID:227644,GenBank:NM_001406738.1,MGI:MGI:2443935;gbkey=mRNA;gene=Snapc4;product=small nuclear RNA activating complex%2C polypeptide 4%2C transcript variant 10;transcript_id=NM_001406738.1;extra_copy_number=0
CM058242.1	Liftoff	exon	34254044	34254133	.	-	.	ID=exon-NM_001406738.1-1;Parent=rna-NM_001406738.1;Dbxref=GeneID:227644,GenBank:NM_001406738.1,MGI:MGI:2443935;gbkey=mRNA;gene=Snapc4;product=small nuclear RNA activating complex%2C polypeptide 4%2C transcript variant 10;transcript_id=NM_001406738.1;extra_copy_number=0
CM058242.1	Liftoff	CDS	34237153	34237263	.	-	.	ID=cds-NP_001393667.1;Parent=rna-NM_001406738.1;Dbxref=GeneID:227644,GenBank:NP_001393667.1,MGI:MGI:2443935;Name=NP_001393667.1;Note=isoform 7 is encoded by transcript variant 10;gbkey=CDS;gene=Snapc4;product=snRNA-activating protein complex subunit 4 isoform 7;protein_id=NP_001393667.1;extra_copy_number=0
CM058242.1	Liftoff	CDS	34238115	34239532	.	-	.	ID=cds-NP_001393667.1;Parent=rna-NM_001406738.1;Dbxref=GeneID:227644,GenBank:NP_001393667.1,MGI:MGI:2443935;Name=NP_001393667.1;Note=isoform 7 is encoded by transcript variant 10;gbkey=CDS;gene=Snapc4;product=snRNA-activating protein complex subunit 4 isoform 7;protein_id=NP_001393667.1;extra_copy_number=0
CM058242.1	Liftoff	CDS	34239904	34239931	.	-	.	ID=cds-NP_001393667.1;Parent=rna-NM_001406738.1;Dbxref=GeneID:227644,GenBank:NP_001393667.1,MGI:MGI:2443935;Name=NP_001393667.1;Note=isoform 7 is encoded by transcript variant 10;gbkey=CDS;gene=Snapc4;product=snRNA-activating protein complex subunit 4 isoform 7;protein_id=NP_001393667.1;extra_copy_number=0
CM058242.1	Liftoff	CDS	34240686	34240796	.	-	.	ID=cds-NP_001393667.1;Parent=rna-NM_001406738.1;Dbxref=GeneID:227644,GenBank:NP_001393667.1,MGI:MGI:2443935;Name=NP_001393667.1;Note=isoform 7 is encoded by transcript variant 10;gbkey=CDS;gene=Snapc4;product=snRNA-activating protein complex subunit 4 isoform 7;protein_id=NP_001393667.1;extra_copy_number=0
CM058242.1	Liftoff	CDS	34241230	34241300	.	-	.	ID=cds-NP_001393667.1;Parent=rna-NM_001406738.1;Dbxref=GeneID:227644,GenBank:NP_001393667.1,MGI:MGI:2443935;Name=NP_001393667.1;Note=isoform 7 is encoded by transcript variant 10;gbkey=CDS;gene=Snapc4;product=snRNA-activating protein complex subunit 4 isoform 7;protein_id=NP_001393667.1;extra_copy_number=0
CM058242.1	Liftoff	CDS	34241639	34241891	.	-	.	ID=cds-NP_001393667.1;Parent=rna-NM_001406738.1;Dbxref=GeneID:227644,GenBank:NP_001393667.1,MGI:MGI:2443935;Name=NP_001393667.1;Note=isoform 7 is encoded by transcript variant 10;gbkey=CDS;gene=Snapc4;product=snRNA-activating protein complex subunit 4 isoform 7;protein_id=NP_001393667.1;extra_copy_number=0
CM058242.1	Liftoff	mRNA	34236260	34254133	.	-	.	ID=rna-NM_001406739.1;Parent=gene-Snapc4;Dbxref=GeneID:227644,GenBank:NM_001406739.1,MGI:MGI:2443935;Name=NM_001406739.1;gbkey=mRNA;gene=Snapc4;product=small nuclear RNA activating complex%2C polypeptide 4%2C transcript variant 11;transcript_id=NM_001406739.1;matches_ref_protein=True;valid_ORF=True;extra_copy_number=0
CM058242.1	Liftoff	exon	34236260	34236515	.	-	.	ID=exon-NM_001406739.1-23;Parent=rna-NM_001406739.1;Dbxref=GeneID:227644,GenBank:NM_001406739.1,MGI:MGI:2443935;gbkey=mRNA;gene=Snapc4;product=small nuclear RNA activating complex%2C polypeptide 4%2C transcript variant 11;transcript_id=NM_001406739.1;extra_copy_number=0
CM058242.1	Liftoff	exon	34237133	34237263	.	-	.	ID=exon-NM_001406739.1-22;Parent=rna-NM_001406739.1;Dbxref=GeneID:227644,GenBank:NM_001406739.1,MGI:MGI:2443935;gbkey=mRNA;gene=Snapc4;product=small nuclear RNA activating complex%2C polypeptide 4%2C transcript variant 11;transcript_id=NM_001406739.1;extra_copy_number=0
CM058242.1	Liftoff	exon	34238115	34239532	.	-	.	ID=exon-NM_001406739.1-21;Parent=rna-NM_001406739.1;Dbxref=GeneID:227644,GenBank:NM_001406739.1,MGI:MGI:2443935;gbkey=mRNA;gene=Snapc4;product=small nuclear RNA activating complex%2C polypeptide 4%2C transcript variant 11;transcript_id=NM_001406739.1;extra_copy_number=0
CM058242.1	Liftoff	exon	34239904	34239931	.	-	.	ID=exon-NM_001406739.1-20;Parent=rna-NM_001406739.1;Dbxref=GeneID:227644,GenBank:NM_001406739.1,MGI:MGI:2443935;gbkey=mRNA;gene=Snapc4;product=small nuclear RNA activating complex%2C polypeptide 4%2C transcript variant 11;transcript_id=NM_001406739.1;extra_copy_number=0
CM058242.1	Liftoff	exon	34240686	34240796	.	-	.	ID=exon-NM_001406739.1-19;Parent=rna-NM_001406739.1;Dbxref=GeneID:227644,GenBank:NM_001406739.1,MGI:MGI:2443935;gbkey=mRNA;gene=Snapc4;product=small nuclear RNA activating complex%2C polypeptide 4%2C transcript variant 11;transcript_id=NM_001406739.1;extra_copy_number=0
CM058242.1	Liftoff	exon	34241230	34241300	.	-	.	ID=exon-NM_001406739.1-18;Parent=rna-NM_001406739.1;Dbxref=GeneID:227644,GenBank:NM_001406739.1,MGI:MGI:2443935;gbkey=mRNA;gene=Snapc4;product=small nuclear RNA activating complex%2C polypeptide 4%2C transcript variant 11;transcript_id=NM_001406739.1;extra_copy_number=0
CM058242.1	Liftoff	exon	34241639	34241903	.	-	.	ID=exon-NM_001406739.1-17;Parent=rna-NM_001406739.1;Dbxref=GeneID:227644,GenBank:NM_001406739.1,MGI:MGI:2443935;gbkey=mRNA;gene=Snapc4;product=small nuclear RNA activating complex%2C polypeptide 4%2C transcript variant 11;transcript_id=NM_001406739.1;extra_copy_number=0
CM058242.1	Liftoff	exon	34242634	34243107	.	-	.	ID=exon-NM_001406739.1-16;Parent=rna-NM_001406739.1;Dbxref=GeneID:227644,GenBank:NM_001406739.1,MGI:MGI:2443935;gbkey=mRNA;gene=Snapc4;product=small nuclear RNA activating complex%2C polypeptide 4%2C transcript variant 11;transcript_id=NM_001406739.1;extra_copy_number=0
CM058242.1	Liftoff	exon	34243407	34243486	.	-	.	ID=exon-NM_001406739.1-15;Parent=rna-NM_001406739.1;Dbxref=GeneID:227644,GenBank:NM_001406739.1,MGI:MGI:2443935;gbkey=mRNA;gene=Snapc4;product=small nuclear RNA activating complex%2C polypeptide 4%2C transcript variant 11;transcript_id=NM_001406739.1;extra_copy_number=0
CM058242.1	Liftoff	exon	34244281	34244375	.	-	.	ID=exon-NM_001406739.1-14;Parent=rna-NM_001406739.1;Dbxref=GeneID:227644,GenBank:NM_001406739.1,MGI:MGI:2443935;gbkey=mRNA;gene=Snapc4;product=small nuclear RNA activating complex%2C polypeptide 4%2C transcript variant 11;transcript_id=NM_001406739.1;extra_copy_number=0
CM058242.1	Liftoff	exon	34246254	34246320	.	-	.	ID=exon-NM_001406739.1-13;Parent=rna-NM_001406739.1;Dbxref=GeneID:227644,GenBank:NM_001406739.1,MGI:MGI:2443935;gbkey=mRNA;gene=Snapc4;product=small nuclear RNA activating complex%2C polypeptide 4%2C transcript variant 11;transcript_id=NM_001406739.1;extra_copy_number=0
CM058242.1	Liftoff	exon	34246469	34246575	.	-	.	ID=exon-NM_001406739.1-12;Parent=rna-NM_001406739.1;Dbxref=GeneID:227644,GenBank:NM_001406739.1,MGI:MGI:2443935;gbkey=mRNA;gene=Snapc4;product=small nuclear RNA activating complex%2C polypeptide 4%2C transcript variant 11;transcript_id=NM_001406739.1;extra_copy_number=0
CM058242.1	Liftoff	exon	34246814	34246961	.	-	.	ID=exon-NM_001406739.1-11;Parent=rna-NM_001406739.1;Dbxref=GeneID:227644,GenBank:NM_001406739.1,MGI:MGI:2443935;gbkey=mRNA;gene=Snapc4;product=small nuclear RNA activating complex%2C polypeptide 4%2C transcript variant 11;transcript_id=NM_001406739.1;extra_copy_number=0
CM058242.1	Liftoff	exon	34247516	34247680	.	-	.	ID=exon-NM_001406739.1-10;Parent=rna-NM_001406739.1;Dbxref=GeneID:227644,GenBank:NM_001406739.1,MGI:MGI:2443935;gbkey=mRNA;gene=Snapc4;product=small nuclear RNA activating complex%2C polypeptide 4%2C transcript variant 11;transcript_id=NM_001406739.1;extra_copy_number=0
CM058242.1	Liftoff	exon	34247987	34248059	.	-	.	ID=exon-NM_001406739.1-9;Parent=rna-NM_001406739.1;Dbxref=GeneID:227644,GenBank:NM_001406739.1,MGI:MGI:2443935;gbkey=mRNA;gene=Snapc4;product=small nuclear RNA activating complex%2C polypeptide 4%2C transcript variant 11;transcript_id=NM_001406739.1;extra_copy_number=0
CM058242.1	Liftoff	exon	34248138	34248242	.	-	.	ID=exon-NM_001406739.1-8;Parent=rna-NM_001406739.1;Dbxref=GeneID:227644,GenBank:NM_001406739.1,MGI:MGI:2443935;gbkey=mRNA;gene=Snapc4;product=small nuclear RNA activating complex%2C polypeptide 4%2C transcript variant 11;transcript_id=NM_001406739.1;extra_copy_number=0
CM058242.1	Liftoff	exon	34249103	34249184	.	-	.	ID=exon-NM_001406739.1-7;Parent=rna-NM_001406739.1;Dbxref=GeneID:227644,GenBank:NM_001406739.1,MGI:MGI:2443935;gbkey=mRNA;gene=Snapc4;product=small nuclear RNA activating complex%2C polypeptide 4%2C transcript variant 11;transcript_id=NM_001406739.1;extra_copy_number=0
CM058242.1	Liftoff	exon	34249650	34249728	.	-	.	ID=exon-NM_001406739.1-6;Parent=rna-NM_001406739.1;Dbxref=GeneID:227644,GenBank:NM_001406739.1,MGI:MGI:2443935;gbkey=mRNA;gene=Snapc4;product=small nuclear RNA activating complex%2C polypeptide 4%2C transcript variant 11;transcript_id=NM_001406739.1;extra_copy_number=0
CM058242.1	Liftoff	exon	34250095	34250216	.	-	.	ID=exon-NM_001406739.1-5;Parent=rna-NM_001406739.1;Dbxref=GeneID:227644,GenBank:NM_001406739.1,MGI:MGI:2443935;gbkey=mRNA;gene=Snapc4;product=small nuclear RNA activating complex%2C polypeptide 4%2C transcript variant 11;transcript_id=NM_001406739.1;extra_copy_number=0
CM058242.1	Liftoff	exon	34250364	34250531	.	-	.	ID=exon-NM_001406739.1-4;Parent=rna-NM_001406739.1;Dbxref=GeneID:227644,GenBank:NM_001406739.1,MGI:MGI:2443935;gbkey=mRNA;gene=Snapc4;product=small nuclear RNA activating complex%2C polypeptide 4%2C transcript variant 11;transcript_id=NM_001406739.1;extra_copy_number=0
CM058242.1	Liftoff	exon	34251516	34251562	.	-	.	ID=exon-NM_001406739.1-3;Parent=rna-NM_001406739.1;Dbxref=GeneID:227644,GenBank:NM_001406739.1,MGI:MGI:2443935;gbkey=mRNA;gene=Snapc4;product=small nuclear RNA activating complex%2C polypeptide 4%2C transcript variant 11;transcript_id=NM_001406739.1;extra_copy_number=0
CM058242.1	Liftoff	exon	34251989	34252131	.	-	.	ID=exon-NM_001406739.1-2;Parent=rna-NM_001406739.1;Dbxref=GeneID:227644,GenBank:NM_001406739.1,MGI:MGI:2443935;gbkey=mRNA;gene=Snapc4;product=small nuclear RNA activating complex%2C polypeptide 4%2C transcript variant 11;transcript_id=NM_001406739.1;extra_copy_number=0
CM058242.1	Liftoff	exon	34254044	34254133	.	-	.	ID=exon-NM_001406739.1-1;Parent=rna-NM_001406739.1;Dbxref=GeneID:227644,GenBank:NM_001406739.1,MGI:MGI:2443935;gbkey=mRNA;gene=Snapc4;product=small nuclear RNA activating complex%2C polypeptide 4%2C transcript variant 11;transcript_id=NM_001406739.1;extra_copy_number=0
CM058242.1	Liftoff	CDS	34237153	34237263	.	-	.	ID=cds-NP_001393668.1;Parent=rna-NM_001406739.1;Dbxref=GeneID:227644,GenBank:NP_001393668.1,MGI:MGI:2443935;Name=NP_001393668.1;Note=isoform 7 is encoded by transcript variant 11;gbkey=CDS;gene=Snapc4;product=snRNA-activating protein complex subunit 4 isoform 7;protein_id=NP_001393668.1;extra_copy_number=0
CM058242.1	Liftoff	CDS	34238115	34239532	.	-	.	ID=cds-NP_001393668.1;Parent=rna-NM_001406739.1;Dbxref=GeneID:227644,GenBank:NP_001393668.1,MGI:MGI:2443935;Name=NP_001393668.1;Note=isoform 7 is encoded by transcript variant 11;gbkey=CDS;gene=Snapc4;product=snRNA-activating protein complex subunit 4 isoform 7;protein_id=NP_001393668.1;extra_copy_number=0
CM058242.1	Liftoff	CDS	34239904	34239931	.	-	.	ID=cds-NP_001393668.1;Parent=rna-NM_001406739.1;Dbxref=GeneID:227644,GenBank:NP_001393668.1,MGI:MGI:2443935;Name=NP_001393668.1;Note=isoform 7 is encoded by transcript variant 11;gbkey=CDS;gene=Snapc4;product=snRNA-activating protein complex subunit 4 isoform 7;protein_id=NP_001393668.1;extra_copy_number=0
CM058242.1	Liftoff	CDS	34240686	34240796	.	-	.	ID=cds-NP_001393668.1;Parent=rna-NM_001406739.1;Dbxref=GeneID:227644,GenBank:NP_001393668.1,MGI:MGI:2443935;Name=NP_001393668.1;Note=isoform 7 is encoded by transcript variant 11;gbkey=CDS;gene=Snapc4;product=snRNA-activating protein complex subunit 4 isoform 7;protein_id=NP_001393668.1;extra_copy_number=0
CM058242.1	Liftoff	CDS	34241230	34241300	.	-	.	ID=cds-NP_001393668.1;Parent=rna-NM_001406739.1;Dbxref=GeneID:227644,GenBank:NP_001393668.1,MGI:MGI:2443935;Name=NP_001393668.1;Note=isoform 7 is encoded by transcript variant 11;gbkey=CDS;gene=Snapc4;product=snRNA-activating protein complex subunit 4 isoform 7;protein_id=NP_001393668.1;extra_copy_number=0
CM058242.1	Liftoff	CDS	34241639	34241891	.	-	.	ID=cds-NP_001393668.1;Parent=rna-NM_001406739.1;Dbxref=GeneID:227644,GenBank:NP_001393668.1,MGI:MGI:2443935;Name=NP_001393668.1;Note=isoform 7 is encoded by transcript variant 11;gbkey=CDS;gene=Snapc4;product=snRNA-activating protein complex subunit 4 isoform 7;protein_id=NP_001393668.1;extra_copy_number=0
CM058242.1	Liftoff	mRNA	34236260	34254133	.	-	.	ID=rna-NM_172339.5;Parent=gene-Snapc4;Dbxref=GeneID:227644,GenBank:NM_172339.5,MGI:MGI:2443935;Name=NM_172339.5;gbkey=mRNA;gene=Snapc4;product=small nuclear RNA activating complex%2C polypeptide 4%2C transcript variant 1;tag=RefSeq Select;transcript_id=NM_172339.5;matches_ref_protein=True;valid_ORF=True;extra_copy_number=0
CM058242.1	Liftoff	exon	34236260	34236515	.	-	.	ID=exon-NM_172339.5-23;Parent=rna-NM_172339.5;Dbxref=GeneID:227644,GenBank:NM_172339.5,MGI:MGI:2443935;gbkey=mRNA;gene=Snapc4;product=small nuclear RNA activating complex%2C polypeptide 4%2C transcript variant 1;tag=RefSeq Select;transcript_id=NM_172339.5;extra_copy_number=0
CM058242.1	Liftoff	exon	34237133	34237263	.	-	.	ID=exon-NM_172339.5-22;Parent=rna-NM_172339.5;Dbxref=GeneID:227644,GenBank:NM_172339.5,MGI:MGI:2443935;gbkey=mRNA;gene=Snapc4;product=small nuclear RNA activating complex%2C polypeptide 4%2C transcript variant 1;tag=RefSeq Select;transcript_id=NM_172339.5;extra_copy_number=0
CM058242.1	Liftoff	exon	34238115	34239532	.	-	.	ID=exon-NM_172339.5-21;Parent=rna-NM_172339.5;Dbxref=GeneID:227644,GenBank:NM_172339.5,MGI:MGI:2443935;gbkey=mRNA;gene=Snapc4;product=small nuclear RNA activating complex%2C polypeptide 4%2C transcript variant 1;tag=RefSeq Select;transcript_id=NM_172339.5;extra_copy_number=0
CM058242.1	Liftoff	exon	34239904	34239931	.	-	.	ID=exon-NM_172339.5-20;Parent=rna-NM_172339.5;Dbxref=GeneID:227644,GenBank:NM_172339.5,MGI:MGI:2443935;gbkey=mRNA;gene=Snapc4;product=small nuclear RNA activating complex%2C polypeptide 4%2C transcript variant 1;tag=RefSeq Select;transcript_id=NM_172339.5;extra_copy_number=0
CM058242.1	Liftoff	exon	34240686	34240796	.	-	.	ID=exon-NM_172339.5-19;Parent=rna-NM_172339.5;Dbxref=GeneID:227644,GenBank:NM_172339.5,MGI:MGI:2443935;gbkey=mRNA;gene=Snapc4;product=small nuclear RNA activating complex%2C polypeptide 4%2C transcript variant 1;tag=RefSeq Select;transcript_id=NM_172339.5;extra_copy_number=0
CM058242.1	Liftoff	exon	34241230	34241300	.	-	.	ID=exon-NM_172339.5-18;Parent=rna-NM_172339.5;Dbxref=GeneID:227644,GenBank:NM_172339.5,MGI:MGI:2443935;gbkey=mRNA;gene=Snapc4;product=small nuclear RNA activating complex%2C polypeptide 4%2C transcript variant 1;tag=RefSeq Select;transcript_id=NM_172339.5;extra_copy_number=0
CM058242.1	Liftoff	exon	34241639	34241903	.	-	.	ID=exon-NM_172339.5-17;Parent=rna-NM_172339.5;Dbxref=GeneID:227644,GenBank:NM_172339.5,MGI:MGI:2443935;gbkey=mRNA;gene=Snapc4;product=small nuclear RNA activating complex%2C polypeptide 4%2C transcript variant 1;tag=RefSeq Select;transcript_id=NM_172339.5;extra_copy_number=0
CM058242.1	Liftoff	exon	34242634	34243107	.	-	.	ID=exon-NM_172339.5-16;Parent=rna-NM_172339.5;Dbxref=GeneID:227644,GenBank:NM_172339.5,MGI:MGI:2443935;gbkey=mRNA;gene=Snapc4;product=small nuclear RNA activating complex%2C polypeptide 4%2C transcript variant 1;tag=RefSeq Select;transcript_id=NM_172339.5;extra_copy_number=0
CM058242.1	Liftoff	exon	34243407	34243486	.	-	.	ID=exon-NM_172339.5-15;Parent=rna-NM_172339.5;Dbxref=GeneID:227644,GenBank:NM_172339.5,MGI:MGI:2443935;gbkey=mRNA;gene=Snapc4;product=small nuclear RNA activating complex%2C polypeptide 4%2C transcript variant 1;tag=RefSeq Select;transcript_id=NM_172339.5;extra_copy_number=0
CM058242.1	Liftoff	exon	34244281	34244375	.	-	.	ID=exon-NM_172339.5-14;Parent=rna-NM_172339.5;Dbxref=GeneID:227644,GenBank:NM_172339.5,MGI:MGI:2443935;gbkey=mRNA;gene=Snapc4;product=small nuclear RNA activating complex%2C polypeptide 4%2C transcript variant 1;tag=RefSeq Select;transcript_id=NM_172339.5;extra_copy_number=0
CM058242.1	Liftoff	exon	34246226	34246320	.	-	.	ID=exon-NM_172339.5-13;Parent=rna-NM_172339.5;Dbxref=GeneID:227644,GenBank:NM_172339.5,MGI:MGI:2443935;gbkey=mRNA;gene=Snapc4;product=small nuclear RNA activating complex%2C polypeptide 4%2C transcript variant 1;tag=RefSeq Select;transcript_id=NM_172339.5;extra_copy_number=0
CM058242.1	Liftoff	exon	34246469	34246575	.	-	.	ID=exon-NM_172339.5-12;Parent=rna-NM_172339.5;Dbxref=GeneID:227644,GenBank:NM_172339.5,MGI:MGI:2443935;gbkey=mRNA;gene=Snapc4;product=small nuclear RNA activating complex%2C polypeptide 4%2C transcript variant 1;tag=RefSeq Select;transcript_id=NM_172339.5;extra_copy_number=0
CM058242.1	Liftoff	exon	34246814	34246961	.	-	.	ID=exon-NM_172339.5-11;Parent=rna-NM_172339.5;Dbxref=GeneID:227644,GenBank:NM_172339.5,MGI:MGI:2443935;gbkey=mRNA;gene=Snapc4;product=small nuclear RNA activating complex%2C polypeptide 4%2C transcript variant 1;tag=RefSeq Select;transcript_id=NM_172339.5;extra_copy_number=0
CM058242.1	Liftoff	exon	34247516	34247680	.	-	.	ID=exon-NM_172339.5-10;Parent=rna-NM_172339.5;Dbxref=GeneID:227644,GenBank:NM_172339.5,MGI:MGI:2443935;gbkey=mRNA;gene=Snapc4;product=small nuclear RNA activating complex%2C polypeptide 4%2C transcript variant 1;tag=RefSeq Select;transcript_id=NM_172339.5;extra_copy_number=0
CM058242.1	Liftoff	exon	34247987	34248059	.	-	.	ID=exon-NM_172339.5-9;Parent=rna-NM_172339.5;Dbxref=GeneID:227644,GenBank:NM_172339.5,MGI:MGI:2443935;gbkey=mRNA;gene=Snapc4;product=small nuclear RNA activating complex%2C polypeptide 4%2C transcript variant 1;tag=RefSeq Select;transcript_id=NM_172339.5;extra_copy_number=0
CM058242.1	Liftoff	exon	34248138	34248242	.	-	.	ID=exon-NM_172339.5-8;Parent=rna-NM_172339.5;Dbxref=GeneID:227644,GenBank:NM_172339.5,MGI:MGI:2443935;gbkey=mRNA;gene=Snapc4;product=small nuclear RNA activating complex%2C polypeptide 4%2C transcript variant 1;tag=RefSeq Select;transcript_id=NM_172339.5;extra_copy_number=0
CM058242.1	Liftoff	exon	34249103	34249184	.	-	.	ID=exon-NM_172339.5-7;Parent=rna-NM_172339.5;Dbxref=GeneID:227644,GenBank:NM_172339.5,MGI:MGI:2443935;gbkey=mRNA;gene=Snapc4;product=small nuclear RNA activating complex%2C polypeptide 4%2C transcript variant 1;tag=RefSeq Select;transcript_id=NM_172339.5;extra_copy_number=0
CM058242.1	Liftoff	exon	34249650	34249728	.	-	.	ID=exon-NM_172339.5-6;Parent=rna-NM_172339.5;Dbxref=GeneID:227644,GenBank:NM_172339.5,MGI:MGI:2443935;gbkey=mRNA;gene=Snapc4;product=small nuclear RNA activating complex%2C polypeptide 4%2C transcript variant 1;tag=RefSeq Select;transcript_id=NM_172339.5;extra_copy_number=0
CM058242.1	Liftoff	exon	34250095	34250220	.	-	.	ID=exon-NM_172339.5-5;Parent=rna-NM_172339.5;Dbxref=GeneID:227644,GenBank:NM_172339.5,MGI:MGI:2443935;gbkey=mRNA;gene=Snapc4;product=small nuclear RNA activating complex%2C polypeptide 4%2C transcript variant 1;tag=RefSeq Select;transcript_id=NM_172339.5;extra_copy_number=0
CM058242.1	Liftoff	exon	34250364	34250531	.	-	.	ID=exon-NM_172339.5-4;Parent=rna-NM_172339.5;Dbxref=GeneID:227644,GenBank:NM_172339.5,MGI:MGI:2443935;gbkey=mRNA;gene=Snapc4;product=small nuclear RNA activating complex%2C polypeptide 4%2C transcript variant 1;tag=RefSeq Select;transcript_id=NM_172339.5;extra_copy_number=0
CM058242.1	Liftoff	exon	34251516	34251562	.	-	.	ID=exon-NM_172339.5-3;Parent=rna-NM_172339.5;Dbxref=GeneID:227644,GenBank:NM_172339.5,MGI:MGI:2443935;gbkey=mRNA;gene=Snapc4;product=small nuclear RNA activating complex%2C polypeptide 4%2C transcript variant 1;tag=RefSeq Select;transcript_id=NM_172339.5;extra_copy_number=0
CM058242.1	Liftoff	exon	34251989	34252131	.	-	.	ID=exon-NM_172339.5-2;Parent=rna-NM_172339.5;Dbxref=GeneID:227644,GenBank:NM_172339.5,MGI:MGI:2443935;gbkey=mRNA;gene=Snapc4;product=small nuclear RNA activating complex%2C polypeptide 4%2C transcript variant 1;tag=RefSeq Select;transcript_id=NM_172339.5;extra_copy_number=0
CM058242.1	Liftoff	exon	34254044	34254133	.	-	.	ID=exon-NM_172339.5-1;Parent=rna-NM_172339.5;Dbxref=GeneID:227644,GenBank:NM_172339.5,MGI:MGI:2443935;gbkey=mRNA;gene=Snapc4;product=small nuclear RNA activating complex%2C polypeptide 4%2C transcript variant 1;tag=RefSeq Select;transcript_id=NM_172339.5;extra_copy_number=0
CM058242.1	Liftoff	CDS	34237153	34237263	.	-	.	ID=cds-NP_758842.1;Parent=rna-NM_172339.5;Dbxref=CCDS:CCDS15802.1,GeneID:227644,GenBank:NP_758842.1,MGI:MGI:2443935;Name=NP_758842.1;Note=isoform a is encoded by transcript variant 1;gbkey=CDS;gene=Snapc4;product=snRNA-activating protein complex subunit 4 isoform a;protein_id=NP_758842.1;tag=RefSeq Select;extra_copy_number=0
CM058242.1	Liftoff	CDS	34238115	34239532	.	-	.	ID=cds-NP_758842.1;Parent=rna-NM_172339.5;Dbxref=CCDS:CCDS15802.1,GeneID:227644,GenBank:NP_758842.1,MGI:MGI:2443935;Name=NP_758842.1;Note=isoform a is encoded by transcript variant 1;gbkey=CDS;gene=Snapc4;product=snRNA-activating protein complex subunit 4 isoform a;protein_id=NP_758842.1;tag=RefSeq Select;extra_copy_number=0
CM058242.1	Liftoff	CDS	34239904	34239931	.	-	.	ID=cds-NP_758842.1;Parent=rna-NM_172339.5;Dbxref=CCDS:CCDS15802.1,GeneID:227644,GenBank:NP_758842.1,MGI:MGI:2443935;Name=NP_758842.1;Note=isoform a is encoded by transcript variant 1;gbkey=CDS;gene=Snapc4;product=snRNA-activating protein complex subunit 4 isoform a;protein_id=NP_758842.1;tag=RefSeq Select;extra_copy_number=0
CM058242.1	Liftoff	CDS	34240686	34240796	.	-	.	ID=cds-NP_758842.1;Parent=rna-NM_172339.5;Dbxref=CCDS:CCDS15802.1,GeneID:227644,GenBank:NP_758842.1,MGI:MGI:2443935;Name=NP_758842.1;Note=isoform a is encoded by transcript variant 1;gbkey=CDS;gene=Snapc4;product=snRNA-activating protein complex subunit 4 isoform a;protein_id=NP_758842.1;tag=RefSeq Select;extra_copy_number=0
CM058242.1	Liftoff	CDS	34241230	34241300	.	-	.	ID=cds-NP_758842.1;Parent=rna-NM_172339.5;Dbxref=CCDS:CCDS15802.1,GeneID:227644,GenBank:NP_758842.1,MGI:MGI:2443935;Name=NP_758842.1;Note=isoform a is encoded by transcript variant 1;gbkey=CDS;gene=Snapc4;product=snRNA-activating protein complex subunit 4 isoform a;protein_id=NP_758842.1;tag=RefSeq Select;extra_copy_number=0
CM058242.1	Liftoff	CDS	34241639	34241903	.	-	.	ID=cds-NP_758842.1;Parent=rna-NM_172339.5;Dbxref=CCDS:CCDS15802.1,GeneID:227644,GenBank:NP_758842.1,MGI:MGI:2443935;Name=NP_758842.1;Note=isoform a is encoded by transcript variant 1;gbkey=CDS;gene=Snapc4;product=snRNA-activating protein complex subunit 4 isoform a;protein_id=NP_758842.1;tag=RefSeq Select;extra_copy_number=0
CM058242.1	Liftoff	CDS	34242634	34243107	.	-	.	ID=cds-NP_758842.1;Parent=rna-NM_172339.5;Dbxref=CCDS:CCDS15802.1,GeneID:227644,GenBank:NP_758842.1,MGI:MGI:2443935;Name=NP_758842.1;Note=isoform a is encoded by transcript variant 1;gbkey=CDS;gene=Snapc4;product=snRNA-activating protein complex subunit 4 isoform a;protein_id=NP_758842.1;tag=RefSeq Select;extra_copy_number=0
CM058242.1	Liftoff	CDS	34243407	34243486	.	-	.	ID=cds-NP_758842.1;Parent=rna-NM_172339.5;Dbxref=CCDS:CCDS15802.1,GeneID:227644,GenBank:NP_758842.1,MGI:MGI:2443935;Name=NP_758842.1;Note=isoform a is encoded by transcript variant 1;gbkey=CDS;gene=Snapc4;product=snRNA-activating protein complex subunit 4 isoform a;protein_id=NP_758842.1;tag=RefSeq Select;extra_copy_number=0
CM058242.1	Liftoff	CDS	34244281	34244375	.	-	.	ID=cds-NP_758842.1;Parent=rna-NM_172339.5;Dbxref=CCDS:CCDS15802.1,GeneID:227644,GenBank:NP_758842.1,MGI:MGI:2443935;Name=NP_758842.1;Note=isoform a is encoded by transcript variant 1;gbkey=CDS;gene=Snapc4;product=snRNA-activating protein complex subunit 4 isoform a;protein_id=NP_758842.1;tag=RefSeq Select;extra_copy_number=0
CM058242.1	Liftoff	CDS	34246226	34246320	.	-	.	ID=cds-NP_758842.1;Parent=rna-NM_172339.5;Dbxref=CCDS:CCDS15802.1,GeneID:227644,GenBank:NP_758842.1,MGI:MGI:2443935;Name=NP_758842.1;Note=isoform a is encoded by transcript variant 1;gbkey=CDS;gene=Snapc4;product=snRNA-activating protein complex subunit 4 isoform a;protein_id=NP_758842.1;tag=RefSeq Select;extra_copy_number=0
CM058242.1	Liftoff	CDS	34246469	34246575	.	-	.	ID=cds-NP_758842.1;Parent=rna-NM_172339.5;Dbxref=CCDS:CCDS15802.1,GeneID:227644,GenBank:NP_758842.1,MGI:MGI:2443935;Name=NP_758842.1;Note=isoform a is encoded by transcript variant 1;gbkey=CDS;gene=Snapc4;product=snRNA-activating protein complex subunit 4 isoform a;protein_id=NP_758842.1;tag=RefSeq Select;extra_copy_number=0
CM058242.1	Liftoff	CDS	34246814	34246961	.	-	.	ID=cds-NP_758842.1;Parent=rna-NM_172339.5;Dbxref=CCDS:CCDS15802.1,GeneID:227644,GenBank:NP_758842.1,MGI:MGI:2443935;Name=NP_758842.1;Note=isoform a is encoded by transcript variant 1;gbkey=CDS;gene=Snapc4;product=snRNA-activating protein complex subunit 4 isoform a;protein_id=NP_758842.1;tag=RefSeq Select;extra_copy_number=0
CM058242.1	Liftoff	CDS	34247516	34247680	.	-	.	ID=cds-NP_758842.1;Parent=rna-NM_172339.5;Dbxref=CCDS:CCDS15802.1,GeneID:227644,GenBank:NP_758842.1,MGI:MGI:2443935;Name=NP_758842.1;Note=isoform a is encoded by transcript variant 1;gbkey=CDS;gene=Snapc4;product=snRNA-activating protein complex subunit 4 isoform a;protein_id=NP_758842.1;tag=RefSeq Select;extra_copy_number=0
CM058242.1	Liftoff	CDS	34247987	34248059	.	-	.	ID=cds-NP_758842.1;Parent=rna-NM_172339.5;Dbxref=CCDS:CCDS15802.1,GeneID:227644,GenBank:NP_758842.1,MGI:MGI:2443935;Name=NP_758842.1;Note=isoform a is encoded by transcript variant 1;gbkey=CDS;gene=Snapc4;product=snRNA-activating protein complex subunit 4 isoform a;protein_id=NP_758842.1;tag=RefSeq Select;extra_copy_number=0
CM058242.1	Liftoff	CDS	34248138	34248242	.	-	.	ID=cds-NP_758842.1;Parent=rna-NM_172339.5;Dbxref=CCDS:CCDS15802.1,GeneID:227644,GenBank:NP_758842.1,MGI:MGI:2443935;Name=NP_758842.1;Note=isoform a is encoded by transcript variant 1;gbkey=CDS;gene=Snapc4;product=snRNA-activating protein complex subunit 4 isoform a;protein_id=NP_758842.1;tag=RefSeq Select;extra_copy_number=0
CM058242.1	Liftoff	CDS	34249103	34249184	.	-	.	ID=cds-NP_758842.1;Parent=rna-NM_172339.5;Dbxref=CCDS:CCDS15802.1,GeneID:227644,GenBank:NP_758842.1,MGI:MGI:2443935;Name=NP_758842.1;Note=isoform a is encoded by transcript variant 1;gbkey=CDS;gene=Snapc4;product=snRNA-activating protein complex subunit 4 isoform a;protein_id=NP_758842.1;tag=RefSeq Select;extra_copy_number=0
CM058242.1	Liftoff	CDS	34249650	34249728	.	-	.	ID=cds-NP_758842.1;Parent=rna-NM_172339.5;Dbxref=CCDS:CCDS15802.1,GeneID:227644,GenBank:NP_758842.1,MGI:MGI:2443935;Name=NP_758842.1;Note=isoform a is encoded by transcript variant 1;gbkey=CDS;gene=Snapc4;product=snRNA-activating protein complex subunit 4 isoform a;protein_id=NP_758842.1;tag=RefSeq Select;extra_copy_number=0
CM058242.1	Liftoff	CDS	34250095	34250220	.	-	.	ID=cds-NP_758842.1;Parent=rna-NM_172339.5;Dbxref=CCDS:CCDS15802.1,GeneID:227644,GenBank:NP_758842.1,MGI:MGI:2443935;Name=NP_758842.1;Note=isoform a is encoded by transcript variant 1;gbkey=CDS;gene=Snapc4;product=snRNA-activating protein complex subunit 4 isoform a;protein_id=NP_758842.1;tag=RefSeq Select;extra_copy_number=0
CM058242.1	Liftoff	CDS	34250364	34250531	.	-	.	ID=cds-NP_758842.1;Parent=rna-NM_172339.5;Dbxref=CCDS:CCDS15802.1,GeneID:227644,GenBank:NP_758842.1,MGI:MGI:2443935;Name=NP_758842.1;Note=isoform a is encoded by transcript variant 1;gbkey=CDS;gene=Snapc4;product=snRNA-activating protein complex subunit 4 isoform a;protein_id=NP_758842.1;tag=RefSeq Select;extra_copy_number=0
CM058242.1	Liftoff	CDS	34251516	34251562	.	-	.	ID=cds-NP_758842.1;Parent=rna-NM_172339.5;Dbxref=CCDS:CCDS15802.1,GeneID:227644,GenBank:NP_758842.1,MGI:MGI:2443935;Name=NP_758842.1;Note=isoform a is encoded by transcript variant 1;gbkey=CDS;gene=Snapc4;product=snRNA-activating protein complex subunit 4 isoform a;protein_id=NP_758842.1;tag=RefSeq Select;extra_copy_number=0
CM058242.1	Liftoff	CDS	34251989	34252118	.	-	.	ID=cds-NP_758842.1;Parent=rna-NM_172339.5;Dbxref=CCDS:CCDS15802.1,GeneID:227644,GenBank:NP_758842.1,MGI:MGI:2443935;Name=NP_758842.1;Note=isoform a is encoded by transcript variant 1;gbkey=CDS;gene=Snapc4;product=snRNA-activating protein complex subunit 4 isoform a;protein_id=NP_758842.1;tag=RefSeq Select;extra_copy_number=0
CM058242.1	Liftoff	mRNA	34236260	34254149	.	-	.	ID=rna-XM_011239064.4;Parent=gene-Snapc4;Dbxref=GeneID:227644,GenBank:XM_011239064.4,MGI:MGI:2443935;Name=XM_011239064.4;gbkey=mRNA;gene=Snapc4;model_evidence=Supporting evidence includes similarity to: 1 mRNA%2C 48 ESTs%2C 3 Proteins%2C 175 long SRA reads%2C and 100%25 coverage of the annotated genomic feature by RNAseq alignments%2C including 18 samples with support for all annotated introns;product=small nuclear RNA activating complex%2C polypeptide 4%2C transcript variant X1;transcript_id=XM_011239064.4;matches_ref_protein=True;valid_ORF=True;extra_copy_number=0
CM058242.1	Liftoff	exon	34236260	34236515	.	-	.	ID=exon-XM_011239064.4-23;Parent=rna-XM_011239064.4;Dbxref=GeneID:227644,GenBank:XM_011239064.4,MGI:MGI:2443935;gbkey=mRNA;gene=Snapc4;product=small nuclear RNA activating complex%2C polypeptide 4%2C transcript variant X1;transcript_id=XM_011239064.4;extra_copy_number=0
CM058242.1	Liftoff	exon	34237133	34237287	.	-	.	ID=exon-XM_011239064.4-22;Parent=rna-XM_011239064.4;Dbxref=GeneID:227644,GenBank:XM_011239064.4,MGI:MGI:2443935;gbkey=mRNA;gene=Snapc4;product=small nuclear RNA activating complex%2C polypeptide 4%2C transcript variant X1;transcript_id=XM_011239064.4;extra_copy_number=0
CM058242.1	Liftoff	exon	34238115	34239532	.	-	.	ID=exon-XM_011239064.4-21;Parent=rna-XM_011239064.4;Dbxref=GeneID:227644,GenBank:XM_011239064.4,MGI:MGI:2443935;gbkey=mRNA;gene=Snapc4;product=small nuclear RNA activating complex%2C polypeptide 4%2C transcript variant X1;transcript_id=XM_011239064.4;extra_copy_number=0
CM058242.1	Liftoff	exon	34239904	34239931	.	-	.	ID=exon-XM_011239064.4-20;Parent=rna-XM_011239064.4;Dbxref=GeneID:227644,GenBank:XM_011239064.4,MGI:MGI:2443935;gbkey=mRNA;gene=Snapc4;product=small nuclear RNA activating complex%2C polypeptide 4%2C transcript variant X1;transcript_id=XM_011239064.4;extra_copy_number=0
CM058242.1	Liftoff	exon	34240686	34240796	.	-	.	ID=exon-XM_011239064.4-19;Parent=rna-XM_011239064.4;Dbxref=GeneID:227644,GenBank:XM_011239064.4,MGI:MGI:2443935;gbkey=mRNA;gene=Snapc4;product=small nuclear RNA activating complex%2C polypeptide 4%2C transcript variant X1;transcript_id=XM_011239064.4;extra_copy_number=0
CM058242.1	Liftoff	exon	34241230	34241300	.	-	.	ID=exon-XM_011239064.4-18;Parent=rna-XM_011239064.4;Dbxref=GeneID:227644,GenBank:XM_011239064.4,MGI:MGI:2443935;gbkey=mRNA;gene=Snapc4;product=small nuclear RNA activating complex%2C polypeptide 4%2C transcript variant X1;transcript_id=XM_011239064.4;extra_copy_number=0
CM058242.1	Liftoff	exon	34241639	34241966	.	-	.	ID=exon-XM_011239064.4-17;Parent=rna-XM_011239064.4;Dbxref=GeneID:227644,GenBank:XM_011239064.4,MGI:MGI:2443935;gbkey=mRNA;gene=Snapc4;product=small nuclear RNA activating complex%2C polypeptide 4%2C transcript variant X1;transcript_id=XM_011239064.4;extra_copy_number=0
CM058242.1	Liftoff	exon	34242634	34243107	.	-	.	ID=exon-XM_011239064.4-16;Parent=rna-XM_011239064.4;Dbxref=GeneID:227644,GenBank:XM_011239064.4,MGI:MGI:2443935;gbkey=mRNA;gene=Snapc4;product=small nuclear RNA activating complex%2C polypeptide 4%2C transcript variant X1;transcript_id=XM_011239064.4;extra_copy_number=0
CM058242.1	Liftoff	exon	34243407	34243486	.	-	.	ID=exon-XM_011239064.4-15;Parent=rna-XM_011239064.4;Dbxref=GeneID:227644,GenBank:XM_011239064.4,MGI:MGI:2443935;gbkey=mRNA;gene=Snapc4;product=small nuclear RNA activating complex%2C polypeptide 4%2C transcript variant X1;transcript_id=XM_011239064.4;extra_copy_number=0
CM058242.1	Liftoff	exon	34244281	34244375	.	-	.	ID=exon-XM_011239064.4-14;Parent=rna-XM_011239064.4;Dbxref=GeneID:227644,GenBank:XM_011239064.4,MGI:MGI:2443935;gbkey=mRNA;gene=Snapc4;product=small nuclear RNA activating complex%2C polypeptide 4%2C transcript variant X1;transcript_id=XM_011239064.4;extra_copy_number=0
CM058242.1	Liftoff	exon	34246226	34246320	.	-	.	ID=exon-XM_011239064.4-13;Parent=rna-XM_011239064.4;Dbxref=GeneID:227644,GenBank:XM_011239064.4,MGI:MGI:2443935;gbkey=mRNA;gene=Snapc4;product=small nuclear RNA activating complex%2C polypeptide 4%2C transcript variant X1;transcript_id=XM_011239064.4;extra_copy_number=0
CM058242.1	Liftoff	exon	34246469	34246575	.	-	.	ID=exon-XM_011239064.4-12;Parent=rna-XM_011239064.4;Dbxref=GeneID:227644,GenBank:XM_011239064.4,MGI:MGI:2443935;gbkey=mRNA;gene=Snapc4;product=small nuclear RNA activating complex%2C polypeptide 4%2C transcript variant X1;transcript_id=XM_011239064.4;extra_copy_number=0
CM058242.1	Liftoff	exon	34246814	34246961	.	-	.	ID=exon-XM_011239064.4-11;Parent=rna-XM_011239064.4;Dbxref=GeneID:227644,GenBank:XM_011239064.4,MGI:MGI:2443935;gbkey=mRNA;gene=Snapc4;product=small nuclear RNA activating complex%2C polypeptide 4%2C transcript variant X1;transcript_id=XM_011239064.4;extra_copy_number=0
CM058242.1	Liftoff	exon	34247516	34247680	.	-	.	ID=exon-XM_011239064.4-10;Parent=rna-XM_011239064.4;Dbxref=GeneID:227644,GenBank:XM_011239064.4,MGI:MGI:2443935;gbkey=mRNA;gene=Snapc4;product=small nuclear RNA activating complex%2C polypeptide 4%2C transcript variant X1;transcript_id=XM_011239064.4;extra_copy_number=0
CM058242.1	Liftoff	exon	34247987	34248059	.	-	.	ID=exon-XM_011239064.4-9;Parent=rna-XM_011239064.4;Dbxref=GeneID:227644,GenBank:XM_011239064.4,MGI:MGI:2443935;gbkey=mRNA;gene=Snapc4;product=small nuclear RNA activating complex%2C polypeptide 4%2C transcript variant X1;transcript_id=XM_011239064.4;extra_copy_number=0
CM058242.1	Liftoff	exon	34248138	34248242	.	-	.	ID=exon-XM_011239064.4-8;Parent=rna-XM_011239064.4;Dbxref=GeneID:227644,GenBank:XM_011239064.4,MGI:MGI:2443935;gbkey=mRNA;gene=Snapc4;product=small nuclear RNA activating complex%2C polypeptide 4%2C transcript variant X1;transcript_id=XM_011239064.4;extra_copy_number=0
CM058242.1	Liftoff	exon	34249103	34249184	.	-	.	ID=exon-XM_011239064.4-7;Parent=rna-XM_011239064.4;Dbxref=GeneID:227644,GenBank:XM_011239064.4,MGI:MGI:2443935;gbkey=mRNA;gene=Snapc4;product=small nuclear RNA activating complex%2C polypeptide 4%2C transcript variant X1;transcript_id=XM_011239064.4;extra_copy_number=0
CM058242.1	Liftoff	exon	34249650	34249728	.	-	.	ID=exon-XM_011239064.4-6;Parent=rna-XM_011239064.4;Dbxref=GeneID:227644,GenBank:XM_011239064.4,MGI:MGI:2443935;gbkey=mRNA;gene=Snapc4;product=small nuclear RNA activating complex%2C polypeptide 4%2C transcript variant X1;transcript_id=XM_011239064.4;extra_copy_number=0
CM058242.1	Liftoff	exon	34250095	34250220	.	-	.	ID=exon-XM_011239064.4-5;Parent=rna-XM_011239064.4;Dbxref=GeneID:227644,GenBank:XM_011239064.4,MGI:MGI:2443935;gbkey=mRNA;gene=Snapc4;product=small nuclear RNA activating complex%2C polypeptide 4%2C transcript variant X1;transcript_id=XM_011239064.4;extra_copy_number=0
CM058242.1	Liftoff	exon	34250364	34250531	.	-	.	ID=exon-XM_011239064.4-4;Parent=rna-XM_011239064.4;Dbxref=GeneID:227644,GenBank:XM_011239064.4,MGI:MGI:2443935;gbkey=mRNA;gene=Snapc4;product=small nuclear RNA activating complex%2C polypeptide 4%2C transcript variant X1;transcript_id=XM_011239064.4;extra_copy_number=0
CM058242.1	Liftoff	exon	34251516	34251562	.	-	.	ID=exon-XM_011239064.4-3;Parent=rna-XM_011239064.4;Dbxref=GeneID:227644,GenBank:XM_011239064.4,MGI:MGI:2443935;gbkey=mRNA;gene=Snapc4;product=small nuclear RNA activating complex%2C polypeptide 4%2C transcript variant X1;transcript_id=XM_011239064.4;extra_copy_number=0
CM058242.1	Liftoff	exon	34251989	34252131	.	-	.	ID=exon-XM_011239064.4-2;Parent=rna-XM_011239064.4;Dbxref=GeneID:227644,GenBank:XM_011239064.4,MGI:MGI:2443935;gbkey=mRNA;gene=Snapc4;product=small nuclear RNA activating complex%2C polypeptide 4%2C transcript variant X1;transcript_id=XM_011239064.4;extra_copy_number=0
CM058242.1	Liftoff	exon	34254044	34254149	.	-	.	ID=exon-XM_011239064.4-1;Parent=rna-XM_011239064.4;Dbxref=GeneID:227644,GenBank:XM_011239064.4,MGI:MGI:2443935;gbkey=mRNA;gene=Snapc4;product=small nuclear RNA activating complex%2C polypeptide 4%2C transcript variant X1;transcript_id=XM_011239064.4;extra_copy_number=0
CM058242.1	Liftoff	CDS	34237153	34237287	.	-	.	ID=cds-XP_011237366.1;Parent=rna-XM_011239064.4;Dbxref=GeneID:227644,GenBank:XP_011237366.1,MGI:MGI:2443935;Name=XP_011237366.1;gbkey=CDS;gene=Snapc4;product=snRNA-activating protein complex subunit 4 isoform X1;protein_id=XP_011237366.1;extra_copy_number=0
CM058242.1	Liftoff	CDS	34238115	34239532	.	-	.	ID=cds-XP_011237366.1;Parent=rna-XM_011239064.4;Dbxref=GeneID:227644,GenBank:XP_011237366.1,MGI:MGI:2443935;Name=XP_011237366.1;gbkey=CDS;gene=Snapc4;product=snRNA-activating protein complex subunit 4 isoform X1;protein_id=XP_011237366.1;extra_copy_number=0
CM058242.1	Liftoff	CDS	34239904	34239931	.	-	.	ID=cds-XP_011237366.1;Parent=rna-XM_011239064.4;Dbxref=GeneID:227644,GenBank:XP_011237366.1,MGI:MGI:2443935;Name=XP_011237366.1;gbkey=CDS;gene=Snapc4;product=snRNA-activating protein complex subunit 4 isoform X1;protein_id=XP_011237366.1;extra_copy_number=0
CM058242.1	Liftoff	CDS	34240686	34240796	.	-	.	ID=cds-XP_011237366.1;Parent=rna-XM_011239064.4;Dbxref=GeneID:227644,GenBank:XP_011237366.1,MGI:MGI:2443935;Name=XP_011237366.1;gbkey=CDS;gene=Snapc4;product=snRNA-activating protein complex subunit 4 isoform X1;protein_id=XP_011237366.1;extra_copy_number=0
CM058242.1	Liftoff	CDS	34241230	34241300	.	-	.	ID=cds-XP_011237366.1;Parent=rna-XM_011239064.4;Dbxref=GeneID:227644,GenBank:XP_011237366.1,MGI:MGI:2443935;Name=XP_011237366.1;gbkey=CDS;gene=Snapc4;product=snRNA-activating protein complex subunit 4 isoform X1;protein_id=XP_011237366.1;extra_copy_number=0
CM058242.1	Liftoff	CDS	34241639	34241966	.	-	.	ID=cds-XP_011237366.1;Parent=rna-XM_011239064.4;Dbxref=GeneID:227644,GenBank:XP_011237366.1,MGI:MGI:2443935;Name=XP_011237366.1;gbkey=CDS;gene=Snapc4;product=snRNA-activating protein complex subunit 4 isoform X1;protein_id=XP_011237366.1;extra_copy_number=0
CM058242.1	Liftoff	CDS	34242634	34243107	.	-	.	ID=cds-XP_011237366.1;Parent=rna-XM_011239064.4;Dbxref=GeneID:227644,GenBank:XP_011237366.1,MGI:MGI:2443935;Name=XP_011237366.1;gbkey=CDS;gene=Snapc4;product=snRNA-activating protein complex subunit 4 isoform X1;protein_id=XP_011237366.1;extra_copy_number=0
CM058242.1	Liftoff	CDS	34243407	34243486	.	-	.	ID=cds-XP_011237366.1;Parent=rna-XM_011239064.4;Dbxref=GeneID:227644,GenBank:XP_011237366.1,MGI:MGI:2443935;Name=XP_011237366.1;gbkey=CDS;gene=Snapc4;product=snRNA-activating protein complex subunit 4 isoform X1;protein_id=XP_011237366.1;extra_copy_number=0
CM058242.1	Liftoff	CDS	34244281	34244375	.	-	.	ID=cds-XP_011237366.1;Parent=rna-XM_011239064.4;Dbxref=GeneID:227644,GenBank:XP_011237366.1,MGI:MGI:2443935;Name=XP_011237366.1;gbkey=CDS;gene=Snapc4;product=snRNA-activating protein complex subunit 4 isoform X1;protein_id=XP_011237366.1;extra_copy_number=0
CM058242.1	Liftoff	CDS	34246226	34246320	.	-	.	ID=cds-XP_011237366.1;Parent=rna-XM_011239064.4;Dbxref=GeneID:227644,GenBank:XP_011237366.1,MGI:MGI:2443935;Name=XP_011237366.1;gbkey=CDS;gene=Snapc4;product=snRNA-activating protein complex subunit 4 isoform X1;protein_id=XP_011237366.1;extra_copy_number=0
CM058242.1	Liftoff	CDS	34246469	34246575	.	-	.	ID=cds-XP_011237366.1;Parent=rna-XM_011239064.4;Dbxref=GeneID:227644,GenBank:XP_011237366.1,MGI:MGI:2443935;Name=XP_011237366.1;gbkey=CDS;gene=Snapc4;product=snRNA-activating protein complex subunit 4 isoform X1;protein_id=XP_011237366.1;extra_copy_number=0
CM058242.1	Liftoff	CDS	34246814	34246961	.	-	.	ID=cds-XP_011237366.1;Parent=rna-XM_011239064.4;Dbxref=GeneID:227644,GenBank:XP_011237366.1,MGI:MGI:2443935;Name=XP_011237366.1;gbkey=CDS;gene=Snapc4;product=snRNA-activating protein complex subunit 4 isoform X1;protein_id=XP_011237366.1;extra_copy_number=0
CM058242.1	Liftoff	CDS	34247516	34247680	.	-	.	ID=cds-XP_011237366.1;Parent=rna-XM_011239064.4;Dbxref=GeneID:227644,GenBank:XP_011237366.1,MGI:MGI:2443935;Name=XP_011237366.1;gbkey=CDS;gene=Snapc4;product=snRNA-activating protein complex subunit 4 isoform X1;protein_id=XP_011237366.1;extra_copy_number=0
CM058242.1	Liftoff	CDS	34247987	34248059	.	-	.	ID=cds-XP_011237366.1;Parent=rna-XM_011239064.4;Dbxref=GeneID:227644,GenBank:XP_011237366.1,MGI:MGI:2443935;Name=XP_011237366.1;gbkey=CDS;gene=Snapc4;product=snRNA-activating protein complex subunit 4 isoform X1;protein_id=XP_011237366.1;extra_copy_number=0
CM058242.1	Liftoff	CDS	34248138	34248242	.	-	.	ID=cds-XP_011237366.1;Parent=rna-XM_011239064.4;Dbxref=GeneID:227644,GenBank:XP_011237366.1,MGI:MGI:2443935;Name=XP_011237366.1;gbkey=CDS;gene=Snapc4;product=snRNA-activating protein complex subunit 4 isoform X1;protein_id=XP_011237366.1;extra_copy_number=0
CM058242.1	Liftoff	CDS	34249103	34249184	.	-	.	ID=cds-XP_011237366.1;Parent=rna-XM_011239064.4;Dbxref=GeneID:227644,GenBank:XP_011237366.1,MGI:MGI:2443935;Name=XP_011237366.1;gbkey=CDS;gene=Snapc4;product=snRNA-activating protein complex subunit 4 isoform X1;protein_id=XP_011237366.1;extra_copy_number=0
CM058242.1	Liftoff	CDS	34249650	34249728	.	-	.	ID=cds-XP_011237366.1;Parent=rna-XM_011239064.4;Dbxref=GeneID:227644,GenBank:XP_011237366.1,MGI:MGI:2443935;Name=XP_011237366.1;gbkey=CDS;gene=Snapc4;product=snRNA-activating protein complex subunit 4 isoform X1;protein_id=XP_011237366.1;extra_copy_number=0
CM058242.1	Liftoff	CDS	34250095	34250220	.	-	.	ID=cds-XP_011237366.1;Parent=rna-XM_011239064.4;Dbxref=GeneID:227644,GenBank:XP_011237366.1,MGI:MGI:2443935;Name=XP_011237366.1;gbkey=CDS;gene=Snapc4;product=snRNA-activating protein complex subunit 4 isoform X1;protein_id=XP_011237366.1;extra_copy_number=0
CM058242.1	Liftoff	CDS	34250364	34250531	.	-	.	ID=cds-XP_011237366.1;Parent=rna-XM_011239064.4;Dbxref=GeneID:227644,GenBank:XP_011237366.1,MGI:MGI:2443935;Name=XP_011237366.1;gbkey=CDS;gene=Snapc4;product=snRNA-activating protein complex subunit 4 isoform X1;protein_id=XP_011237366.1;extra_copy_number=0
CM058242.1	Liftoff	CDS	34251516	34251562	.	-	.	ID=cds-XP_011237366.1;Parent=rna-XM_011239064.4;Dbxref=GeneID:227644,GenBank:XP_011237366.1,MGI:MGI:2443935;Name=XP_011237366.1;gbkey=CDS;gene=Snapc4;product=snRNA-activating protein complex subunit 4 isoform X1;protein_id=XP_011237366.1;extra_copy_number=0
CM058242.1	Liftoff	CDS	34251989	34252131	.	-	.	ID=cds-XP_011237366.1;Parent=rna-XM_011239064.4;Dbxref=GeneID:227644,GenBank:XP_011237366.1,MGI:MGI:2443935;Name=XP_011237366.1;gbkey=CDS;gene=Snapc4;product=snRNA-activating protein complex subunit 4 isoform X1;protein_id=XP_011237366.1;extra_copy_number=0
CM058242.1	Liftoff	CDS	34254044	34254054	.	-	.	ID=cds-XP_011237366.1;Parent=rna-XM_011239064.4;Dbxref=GeneID:227644,GenBank:XP_011237366.1,MGI:MGI:2443935;Name=XP_011237366.1;gbkey=CDS;gene=Snapc4;product=snRNA-activating protein complex subunit 4 isoform X1;protein_id=XP_011237366.1;extra_copy_number=0
CM058242.1	Liftoff	mRNA	34236260	34254149	.	-	.	ID=rna-XM_011239065.4;Parent=gene-Snapc4;Dbxref=GeneID:227644,GenBank:XM_011239065.4,MGI:MGI:2443935;Name=XM_011239065.4;gbkey=mRNA;gene=Snapc4;model_evidence=Supporting evidence includes similarity to: 1 mRNA%2C 50 ESTs%2C 3 Proteins%2C 241 long SRA reads%2C and 100%25 coverage of the annotated genomic feature by RNAseq alignments%2C including 18 samples with support for all annotated introns;product=small nuclear RNA activating complex%2C polypeptide 4%2C transcript variant X2;transcript_id=XM_011239065.4;matches_ref_protein=True;valid_ORF=True;extra_copy_number=0
CM058242.1	Liftoff	exon	34236260	34236515	.	-	.	ID=exon-XM_011239065.4-23;Parent=rna-XM_011239065.4;Dbxref=GeneID:227644,GenBank:XM_011239065.4,MGI:MGI:2443935;gbkey=mRNA;gene=Snapc4;product=small nuclear RNA activating complex%2C polypeptide 4%2C transcript variant X2;transcript_id=XM_011239065.4;extra_copy_number=0
CM058242.1	Liftoff	exon	34237133	34237263	.	-	.	ID=exon-XM_011239065.4-22;Parent=rna-XM_011239065.4;Dbxref=GeneID:227644,GenBank:XM_011239065.4,MGI:MGI:2443935;gbkey=mRNA;gene=Snapc4;product=small nuclear RNA activating complex%2C polypeptide 4%2C transcript variant X2;transcript_id=XM_011239065.4;extra_copy_number=0
CM058242.1	Liftoff	exon	34238115	34239532	.	-	.	ID=exon-XM_011239065.4-21;Parent=rna-XM_011239065.4;Dbxref=GeneID:227644,GenBank:XM_011239065.4,MGI:MGI:2443935;gbkey=mRNA;gene=Snapc4;product=small nuclear RNA activating complex%2C polypeptide 4%2C transcript variant X2;transcript_id=XM_011239065.4;extra_copy_number=0
CM058242.1	Liftoff	exon	34239904	34239931	.	-	.	ID=exon-XM_011239065.4-20;Parent=rna-XM_011239065.4;Dbxref=GeneID:227644,GenBank:XM_011239065.4,MGI:MGI:2443935;gbkey=mRNA;gene=Snapc4;product=small nuclear RNA activating complex%2C polypeptide 4%2C transcript variant X2;transcript_id=XM_011239065.4;extra_copy_number=0
CM058242.1	Liftoff	exon	34240686	34240796	.	-	.	ID=exon-XM_011239065.4-19;Parent=rna-XM_011239065.4;Dbxref=GeneID:227644,GenBank:XM_011239065.4,MGI:MGI:2443935;gbkey=mRNA;gene=Snapc4;product=small nuclear RNA activating complex%2C polypeptide 4%2C transcript variant X2;transcript_id=XM_011239065.4;extra_copy_number=0
CM058242.1	Liftoff	exon	34241230	34241300	.	-	.	ID=exon-XM_011239065.4-18;Parent=rna-XM_011239065.4;Dbxref=GeneID:227644,GenBank:XM_011239065.4,MGI:MGI:2443935;gbkey=mRNA;gene=Snapc4;product=small nuclear RNA activating complex%2C polypeptide 4%2C transcript variant X2;transcript_id=XM_011239065.4;extra_copy_number=0
CM058242.1	Liftoff	exon	34241639	34241966	.	-	.	ID=exon-XM_011239065.4-17;Parent=rna-XM_011239065.4;Dbxref=GeneID:227644,GenBank:XM_011239065.4,MGI:MGI:2443935;gbkey=mRNA;gene=Snapc4;product=small nuclear RNA activating complex%2C polypeptide 4%2C transcript variant X2;transcript_id=XM_011239065.4;extra_copy_number=0
CM058242.1	Liftoff	exon	34242634	34243107	.	-	.	ID=exon-XM_011239065.4-16;Parent=rna-XM_011239065.4;Dbxref=GeneID:227644,GenBank:XM_011239065.4,MGI:MGI:2443935;gbkey=mRNA;gene=Snapc4;product=small nuclear RNA activating complex%2C polypeptide 4%2C transcript variant X2;transcript_id=XM_011239065.4;extra_copy_number=0
CM058242.1	Liftoff	exon	34243407	34243486	.	-	.	ID=exon-XM_011239065.4-15;Parent=rna-XM_011239065.4;Dbxref=GeneID:227644,GenBank:XM_011239065.4,MGI:MGI:2443935;gbkey=mRNA;gene=Snapc4;product=small nuclear RNA activating complex%2C polypeptide 4%2C transcript variant X2;transcript_id=XM_011239065.4;extra_copy_number=0
CM058242.1	Liftoff	exon	34244281	34244375	.	-	.	ID=exon-XM_011239065.4-14;Parent=rna-XM_011239065.4;Dbxref=GeneID:227644,GenBank:XM_011239065.4,MGI:MGI:2443935;gbkey=mRNA;gene=Snapc4;product=small nuclear RNA activating complex%2C polypeptide 4%2C transcript variant X2;transcript_id=XM_011239065.4;extra_copy_number=0
CM058242.1	Liftoff	exon	34246226	34246320	.	-	.	ID=exon-XM_011239065.4-13;Parent=rna-XM_011239065.4;Dbxref=GeneID:227644,GenBank:XM_011239065.4,MGI:MGI:2443935;gbkey=mRNA;gene=Snapc4;product=small nuclear RNA activating complex%2C polypeptide 4%2C transcript variant X2;transcript_id=XM_011239065.4;extra_copy_number=0
CM058242.1	Liftoff	exon	34246469	34246575	.	-	.	ID=exon-XM_011239065.4-12;Parent=rna-XM_011239065.4;Dbxref=GeneID:227644,GenBank:XM_011239065.4,MGI:MGI:2443935;gbkey=mRNA;gene=Snapc4;product=small nuclear RNA activating complex%2C polypeptide 4%2C transcript variant X2;transcript_id=XM_011239065.4;extra_copy_number=0
CM058242.1	Liftoff	exon	34246814	34246961	.	-	.	ID=exon-XM_011239065.4-11;Parent=rna-XM_011239065.4;Dbxref=GeneID:227644,GenBank:XM_011239065.4,MGI:MGI:2443935;gbkey=mRNA;gene=Snapc4;product=small nuclear RNA activating complex%2C polypeptide 4%2C transcript variant X2;transcript_id=XM_011239065.4;extra_copy_number=0
CM058242.1	Liftoff	exon	34247516	34247680	.	-	.	ID=exon-XM_011239065.4-10;Parent=rna-XM_011239065.4;Dbxref=GeneID:227644,GenBank:XM_011239065.4,MGI:MGI:2443935;gbkey=mRNA;gene=Snapc4;product=small nuclear RNA activating complex%2C polypeptide 4%2C transcript variant X2;transcript_id=XM_011239065.4;extra_copy_number=0
CM058242.1	Liftoff	exon	34247987	34248059	.	-	.	ID=exon-XM_011239065.4-9;Parent=rna-XM_011239065.4;Dbxref=GeneID:227644,GenBank:XM_011239065.4,MGI:MGI:2443935;gbkey=mRNA;gene=Snapc4;product=small nuclear RNA activating complex%2C polypeptide 4%2C transcript variant X2;transcript_id=XM_011239065.4;extra_copy_number=0
CM058242.1	Liftoff	exon	34248138	34248242	.	-	.	ID=exon-XM_011239065.4-8;Parent=rna-XM_011239065.4;Dbxref=GeneID:227644,GenBank:XM_011239065.4,MGI:MGI:2443935;gbkey=mRNA;gene=Snapc4;product=small nuclear RNA activating complex%2C polypeptide 4%2C transcript variant X2;transcript_id=XM_011239065.4;extra_copy_number=0
CM058242.1	Liftoff	exon	34249103	34249184	.	-	.	ID=exon-XM_011239065.4-7;Parent=rna-XM_011239065.4;Dbxref=GeneID:227644,GenBank:XM_011239065.4,MGI:MGI:2443935;gbkey=mRNA;gene=Snapc4;product=small nuclear RNA activating complex%2C polypeptide 4%2C transcript variant X2;transcript_id=XM_011239065.4;extra_copy_number=0
CM058242.1	Liftoff	exon	34249650	34249728	.	-	.	ID=exon-XM_011239065.4-6;Parent=rna-XM_011239065.4;Dbxref=GeneID:227644,GenBank:XM_011239065.4,MGI:MGI:2443935;gbkey=mRNA;gene=Snapc4;product=small nuclear RNA activating complex%2C polypeptide 4%2C transcript variant X2;transcript_id=XM_011239065.4;extra_copy_number=0
CM058242.1	Liftoff	exon	34250095	34250220	.	-	.	ID=exon-XM_011239065.4-5;Parent=rna-XM_011239065.4;Dbxref=GeneID:227644,GenBank:XM_011239065.4,MGI:MGI:2443935;gbkey=mRNA;gene=Snapc4;product=small nuclear RNA activating complex%2C polypeptide 4%2C transcript variant X2;transcript_id=XM_011239065.4;extra_copy_number=0
CM058242.1	Liftoff	exon	34250364	34250531	.	-	.	ID=exon-XM_011239065.4-4;Parent=rna-XM_011239065.4;Dbxref=GeneID:227644,GenBank:XM_011239065.4,MGI:MGI:2443935;gbkey=mRNA;gene=Snapc4;product=small nuclear RNA activating complex%2C polypeptide 4%2C transcript variant X2;transcript_id=XM_011239065.4;extra_copy_number=0
CM058242.1	Liftoff	exon	34251516	34251562	.	-	.	ID=exon-XM_011239065.4-3;Parent=rna-XM_011239065.4;Dbxref=GeneID:227644,GenBank:XM_011239065.4,MGI:MGI:2443935;gbkey=mRNA;gene=Snapc4;product=small nuclear RNA activating complex%2C polypeptide 4%2C transcript variant X2;transcript_id=XM_011239065.4;extra_copy_number=0
CM058242.1	Liftoff	exon	34251989	34252131	.	-	.	ID=exon-XM_011239065.4-2;Parent=rna-XM_011239065.4;Dbxref=GeneID:227644,GenBank:XM_011239065.4,MGI:MGI:2443935;gbkey=mRNA;gene=Snapc4;product=small nuclear RNA activating complex%2C polypeptide 4%2C transcript variant X2;transcript_id=XM_011239065.4;extra_copy_number=0
CM058242.1	Liftoff	exon	34254044	34254149	.	-	.	ID=exon-XM_011239065.4-1;Parent=rna-XM_011239065.4;Dbxref=GeneID:227644,GenBank:XM_011239065.4,MGI:MGI:2443935;gbkey=mRNA;gene=Snapc4;product=small nuclear RNA activating complex%2C polypeptide 4%2C transcript variant X2;transcript_id=XM_011239065.4;extra_copy_number=0
CM058242.1	Liftoff	CDS	34237153	34237263	.	-	.	ID=cds-XP_011237367.1;Parent=rna-XM_011239065.4;Dbxref=GeneID:227644,GenBank:XP_011237367.1,MGI:MGI:2443935;Name=XP_011237367.1;gbkey=CDS;gene=Snapc4;product=snRNA-activating protein complex subunit 4 isoform X2;protein_id=XP_011237367.1;extra_copy_number=0
CM058242.1	Liftoff	CDS	34238115	34239532	.	-	.	ID=cds-XP_011237367.1;Parent=rna-XM_011239065.4;Dbxref=GeneID:227644,GenBank:XP_011237367.1,MGI:MGI:2443935;Name=XP_011237367.1;gbkey=CDS;gene=Snapc4;product=snRNA-activating protein complex subunit 4 isoform X2;protein_id=XP_011237367.1;extra_copy_number=0
CM058242.1	Liftoff	CDS	34239904	34239931	.	-	.	ID=cds-XP_011237367.1;Parent=rna-XM_011239065.4;Dbxref=GeneID:227644,GenBank:XP_011237367.1,MGI:MGI:2443935;Name=XP_011237367.1;gbkey=CDS;gene=Snapc4;product=snRNA-activating protein complex subunit 4 isoform X2;protein_id=XP_011237367.1;extra_copy_number=0
CM058242.1	Liftoff	CDS	34240686	34240796	.	-	.	ID=cds-XP_011237367.1;Parent=rna-XM_011239065.4;Dbxref=GeneID:227644,GenBank:XP_011237367.1,MGI:MGI:2443935;Name=XP_011237367.1;gbkey=CDS;gene=Snapc4;product=snRNA-activating protein complex subunit 4 isoform X2;protein_id=XP_011237367.1;extra_copy_number=0
CM058242.1	Liftoff	CDS	34241230	34241300	.	-	.	ID=cds-XP_011237367.1;Parent=rna-XM_011239065.4;Dbxref=GeneID:227644,GenBank:XP_011237367.1,MGI:MGI:2443935;Name=XP_011237367.1;gbkey=CDS;gene=Snapc4;product=snRNA-activating protein complex subunit 4 isoform X2;protein_id=XP_011237367.1;extra_copy_number=0
CM058242.1	Liftoff	CDS	34241639	34241966	.	-	.	ID=cds-XP_011237367.1;Parent=rna-XM_011239065.4;Dbxref=GeneID:227644,GenBank:XP_011237367.1,MGI:MGI:2443935;Name=XP_011237367.1;gbkey=CDS;gene=Snapc4;product=snRNA-activating protein complex subunit 4 isoform X2;protein_id=XP_011237367.1;extra_copy_number=0
CM058242.1	Liftoff	CDS	34242634	34243107	.	-	.	ID=cds-XP_011237367.1;Parent=rna-XM_011239065.4;Dbxref=GeneID:227644,GenBank:XP_011237367.1,MGI:MGI:2443935;Name=XP_011237367.1;gbkey=CDS;gene=Snapc4;product=snRNA-activating protein complex subunit 4 isoform X2;protein_id=XP_011237367.1;extra_copy_number=0
CM058242.1	Liftoff	CDS	34243407	34243486	.	-	.	ID=cds-XP_011237367.1;Parent=rna-XM_011239065.4;Dbxref=GeneID:227644,GenBank:XP_011237367.1,MGI:MGI:2443935;Name=XP_011237367.1;gbkey=CDS;gene=Snapc4;product=snRNA-activating protein complex subunit 4 isoform X2;protein_id=XP_011237367.1;extra_copy_number=0
CM058242.1	Liftoff	CDS	34244281	34244375	.	-	.	ID=cds-XP_011237367.1;Parent=rna-XM_011239065.4;Dbxref=GeneID:227644,GenBank:XP_011237367.1,MGI:MGI:2443935;Name=XP_011237367.1;gbkey=CDS;gene=Snapc4;product=snRNA-activating protein complex subunit 4 isoform X2;protein_id=XP_011237367.1;extra_copy_number=0
CM058242.1	Liftoff	CDS	34246226	34246320	.	-	.	ID=cds-XP_011237367.1;Parent=rna-XM_011239065.4;Dbxref=GeneID:227644,GenBank:XP_011237367.1,MGI:MGI:2443935;Name=XP_011237367.1;gbkey=CDS;gene=Snapc4;product=snRNA-activating protein complex subunit 4 isoform X2;protein_id=XP_011237367.1;extra_copy_number=0
CM058242.1	Liftoff	CDS	34246469	34246575	.	-	.	ID=cds-XP_011237367.1;Parent=rna-XM_011239065.4;Dbxref=GeneID:227644,GenBank:XP_011237367.1,MGI:MGI:2443935;Name=XP_011237367.1;gbkey=CDS;gene=Snapc4;product=snRNA-activating protein complex subunit 4 isoform X2;protein_id=XP_011237367.1;extra_copy_number=0
CM058242.1	Liftoff	CDS	34246814	34246961	.	-	.	ID=cds-XP_011237367.1;Parent=rna-XM_011239065.4;Dbxref=GeneID:227644,GenBank:XP_011237367.1,MGI:MGI:2443935;Name=XP_011237367.1;gbkey=CDS;gene=Snapc4;product=snRNA-activating protein complex subunit 4 isoform X2;protein_id=XP_011237367.1;extra_copy_number=0
CM058242.1	Liftoff	CDS	34247516	34247680	.	-	.	ID=cds-XP_011237367.1;Parent=rna-XM_011239065.4;Dbxref=GeneID:227644,GenBank:XP_011237367.1,MGI:MGI:2443935;Name=XP_011237367.1;gbkey=CDS;gene=Snapc4;product=snRNA-activating protein complex subunit 4 isoform X2;protein_id=XP_011237367.1;extra_copy_number=0
CM058242.1	Liftoff	CDS	34247987	34248059	.	-	.	ID=cds-XP_011237367.1;Parent=rna-XM_011239065.4;Dbxref=GeneID:227644,GenBank:XP_011237367.1,MGI:MGI:2443935;Name=XP_011237367.1;gbkey=CDS;gene=Snapc4;product=snRNA-activating protein complex subunit 4 isoform X2;protein_id=XP_011237367.1;extra_copy_number=0
CM058242.1	Liftoff	CDS	34248138	34248242	.	-	.	ID=cds-XP_011237367.1;Parent=rna-XM_011239065.4;Dbxref=GeneID:227644,GenBank:XP_011237367.1,MGI:MGI:2443935;Name=XP_011237367.1;gbkey=CDS;gene=Snapc4;product=snRNA-activating protein complex subunit 4 isoform X2;protein_id=XP_011237367.1;extra_copy_number=0
CM058242.1	Liftoff	CDS	34249103	34249184	.	-	.	ID=cds-XP_011237367.1;Parent=rna-XM_011239065.4;Dbxref=GeneID:227644,GenBank:XP_011237367.1,MGI:MGI:2443935;Name=XP_011237367.1;gbkey=CDS;gene=Snapc4;product=snRNA-activating protein complex subunit 4 isoform X2;protein_id=XP_011237367.1;extra_copy_number=0
CM058242.1	Liftoff	CDS	34249650	34249728	.	-	.	ID=cds-XP_011237367.1;Parent=rna-XM_011239065.4;Dbxref=GeneID:227644,GenBank:XP_011237367.1,MGI:MGI:2443935;Name=XP_011237367.1;gbkey=CDS;gene=Snapc4;product=snRNA-activating protein complex subunit 4 isoform X2;protein_id=XP_011237367.1;extra_copy_number=0
CM058242.1	Liftoff	CDS	34250095	34250220	.	-	.	ID=cds-XP_011237367.1;Parent=rna-XM_011239065.4;Dbxref=GeneID:227644,GenBank:XP_011237367.1,MGI:MGI:2443935;Name=XP_011237367.1;gbkey=CDS;gene=Snapc4;product=snRNA-activating protein complex subunit 4 isoform X2;protein_id=XP_011237367.1;extra_copy_number=0
CM058242.1	Liftoff	CDS	34250364	34250531	.	-	.	ID=cds-XP_011237367.1;Parent=rna-XM_011239065.4;Dbxref=GeneID:227644,GenBank:XP_011237367.1,MGI:MGI:2443935;Name=XP_011237367.1;gbkey=CDS;gene=Snapc4;product=snRNA-activating protein complex subunit 4 isoform X2;protein_id=XP_011237367.1;extra_copy_number=0
CM058242.1	Liftoff	CDS	34251516	34251562	.	-	.	ID=cds-XP_011237367.1;Parent=rna-XM_011239065.4;Dbxref=GeneID:227644,GenBank:XP_011237367.1,MGI:MGI:2443935;Name=XP_011237367.1;gbkey=CDS;gene=Snapc4;product=snRNA-activating protein complex subunit 4 isoform X2;protein_id=XP_011237367.1;extra_copy_number=0
CM058242.1	Liftoff	CDS	34251989	34252131	.	-	.	ID=cds-XP_011237367.1;Parent=rna-XM_011239065.4;Dbxref=GeneID:227644,GenBank:XP_011237367.1,MGI:MGI:2443935;Name=XP_011237367.1;gbkey=CDS;gene=Snapc4;product=snRNA-activating protein complex subunit 4 isoform X2;protein_id=XP_011237367.1;extra_copy_number=0
CM058242.1	Liftoff	CDS	34254044	34254054	.	-	.	ID=cds-XP_011237367.1;Parent=rna-XM_011239065.4;Dbxref=GeneID:227644,GenBank:XP_011237367.1,MGI:MGI:2443935;Name=XP_011237367.1;gbkey=CDS;gene=Snapc4;product=snRNA-activating protein complex subunit 4 isoform X2;protein_id=XP_011237367.1;extra_copy_number=0
CM058242.1	Liftoff	mRNA	34236260	34254136	.	-	.	ID=rna-XM_030249744.2;Parent=gene-Snapc4;Dbxref=GeneID:227644,GenBank:XM_030249744.2,MGI:MGI:2443935;Name=XM_030249744.2;gbkey=mRNA;gene=Snapc4;model_evidence=Supporting evidence includes similarity to: 1 mRNA%2C 33 ESTs%2C 1 Protein%2C 166 long SRA reads%2C and 100%25 coverage of the annotated genomic feature by RNAseq alignments%2C including 33 samples with support for all annotated introns;product=small nuclear RNA activating complex%2C polypeptide 4%2C transcript variant X8;transcript_id=XM_030249744.2;matches_ref_protein=True;valid_ORF=True;extra_copy_number=0
CM058242.1	Liftoff	exon	34236260	34236515	.	-	.	ID=exon-XM_030249744.2-24;Parent=rna-XM_030249744.2;Dbxref=GeneID:227644,GenBank:XM_030249744.2,MGI:MGI:2443935;gbkey=mRNA;gene=Snapc4;product=small nuclear RNA activating complex%2C polypeptide 4%2C transcript variant X8;transcript_id=XM_030249744.2;extra_copy_number=0
CM058242.1	Liftoff	exon	34237133	34237287	.	-	.	ID=exon-XM_030249744.2-23;Parent=rna-XM_030249744.2;Dbxref=GeneID:227644,GenBank:XM_030249744.2,MGI:MGI:2443935;gbkey=mRNA;gene=Snapc4;product=small nuclear RNA activating complex%2C polypeptide 4%2C transcript variant X8;transcript_id=XM_030249744.2;extra_copy_number=0
CM058242.1	Liftoff	exon	34238115	34239532	.	-	.	ID=exon-XM_030249744.2-22;Parent=rna-XM_030249744.2;Dbxref=GeneID:227644,GenBank:XM_030249744.2,MGI:MGI:2443935;gbkey=mRNA;gene=Snapc4;product=small nuclear RNA activating complex%2C polypeptide 4%2C transcript variant X8;transcript_id=XM_030249744.2;extra_copy_number=0
CM058242.1	Liftoff	exon	34239904	34239931	.	-	.	ID=exon-XM_030249744.2-21;Parent=rna-XM_030249744.2;Dbxref=GeneID:227644,GenBank:XM_030249744.2,MGI:MGI:2443935;gbkey=mRNA;gene=Snapc4;product=small nuclear RNA activating complex%2C polypeptide 4%2C transcript variant X8;transcript_id=XM_030249744.2;extra_copy_number=0
CM058242.1	Liftoff	exon	34240686	34240796	.	-	.	ID=exon-XM_030249744.2-20;Parent=rna-XM_030249744.2;Dbxref=GeneID:227644,GenBank:XM_030249744.2,MGI:MGI:2443935;gbkey=mRNA;gene=Snapc4;product=small nuclear RNA activating complex%2C polypeptide 4%2C transcript variant X8;transcript_id=XM_030249744.2;extra_copy_number=0
CM058242.1	Liftoff	exon	34241230	34241300	.	-	.	ID=exon-XM_030249744.2-19;Parent=rna-XM_030249744.2;Dbxref=GeneID:227644,GenBank:XM_030249744.2,MGI:MGI:2443935;gbkey=mRNA;gene=Snapc4;product=small nuclear RNA activating complex%2C polypeptide 4%2C transcript variant X8;transcript_id=XM_030249744.2;extra_copy_number=0
CM058242.1	Liftoff	exon	34241639	34241903	.	-	.	ID=exon-XM_030249744.2-18;Parent=rna-XM_030249744.2;Dbxref=GeneID:227644,GenBank:XM_030249744.2,MGI:MGI:2443935;gbkey=mRNA;gene=Snapc4;product=small nuclear RNA activating complex%2C polypeptide 4%2C transcript variant X8;transcript_id=XM_030249744.2;extra_copy_number=0
CM058242.1	Liftoff	exon	34242634	34243107	.	-	.	ID=exon-XM_030249744.2-17;Parent=rna-XM_030249744.2;Dbxref=GeneID:227644,GenBank:XM_030249744.2,MGI:MGI:2443935;gbkey=mRNA;gene=Snapc4;product=small nuclear RNA activating complex%2C polypeptide 4%2C transcript variant X8;transcript_id=XM_030249744.2;extra_copy_number=0
CM058242.1	Liftoff	exon	34243407	34243486	.	-	.	ID=exon-XM_030249744.2-16;Parent=rna-XM_030249744.2;Dbxref=GeneID:227644,GenBank:XM_030249744.2,MGI:MGI:2443935;gbkey=mRNA;gene=Snapc4;product=small nuclear RNA activating complex%2C polypeptide 4%2C transcript variant X8;transcript_id=XM_030249744.2;extra_copy_number=0
CM058242.1	Liftoff	exon	34244281	34244375	.	-	.	ID=exon-XM_030249744.2-15;Parent=rna-XM_030249744.2;Dbxref=GeneID:227644,GenBank:XM_030249744.2,MGI:MGI:2443935;gbkey=mRNA;gene=Snapc4;product=small nuclear RNA activating complex%2C polypeptide 4%2C transcript variant X8;transcript_id=XM_030249744.2;extra_copy_number=0
CM058242.1	Liftoff	exon	34246226	34246320	.	-	.	ID=exon-XM_030249744.2-14;Parent=rna-XM_030249744.2;Dbxref=GeneID:227644,GenBank:XM_030249744.2,MGI:MGI:2443935;gbkey=mRNA;gene=Snapc4;product=small nuclear RNA activating complex%2C polypeptide 4%2C transcript variant X8;transcript_id=XM_030249744.2;extra_copy_number=0
CM058242.1	Liftoff	exon	34246469	34246575	.	-	.	ID=exon-XM_030249744.2-13;Parent=rna-XM_030249744.2;Dbxref=GeneID:227644,GenBank:XM_030249744.2,MGI:MGI:2443935;gbkey=mRNA;gene=Snapc4;product=small nuclear RNA activating complex%2C polypeptide 4%2C transcript variant X8;transcript_id=XM_030249744.2;extra_copy_number=0
CM058242.1	Liftoff	exon	34246814	34246961	.	-	.	ID=exon-XM_030249744.2-12;Parent=rna-XM_030249744.2;Dbxref=GeneID:227644,GenBank:XM_030249744.2,MGI:MGI:2443935;gbkey=mRNA;gene=Snapc4;product=small nuclear RNA activating complex%2C polypeptide 4%2C transcript variant X8;transcript_id=XM_030249744.2;extra_copy_number=0
CM058242.1	Liftoff	exon	34247516	34247680	.	-	.	ID=exon-XM_030249744.2-11;Parent=rna-XM_030249744.2;Dbxref=GeneID:227644,GenBank:XM_030249744.2,MGI:MGI:2443935;gbkey=mRNA;gene=Snapc4;product=small nuclear RNA activating complex%2C polypeptide 4%2C transcript variant X8;transcript_id=XM_030249744.2;extra_copy_number=0
CM058242.1	Liftoff	exon	34247987	34248059	.	-	.	ID=exon-XM_030249744.2-10;Parent=rna-XM_030249744.2;Dbxref=GeneID:227644,GenBank:XM_030249744.2,MGI:MGI:2443935;gbkey=mRNA;gene=Snapc4;product=small nuclear RNA activating complex%2C polypeptide 4%2C transcript variant X8;transcript_id=XM_030249744.2;extra_copy_number=0
CM058242.1	Liftoff	exon	34248138	34248242	.	-	.	ID=exon-XM_030249744.2-9;Parent=rna-XM_030249744.2;Dbxref=GeneID:227644,GenBank:XM_030249744.2,MGI:MGI:2443935;gbkey=mRNA;gene=Snapc4;product=small nuclear RNA activating complex%2C polypeptide 4%2C transcript variant X8;transcript_id=XM_030249744.2;extra_copy_number=0
CM058242.1	Liftoff	exon	34249103	34249184	.	-	.	ID=exon-XM_030249744.2-8;Parent=rna-XM_030249744.2;Dbxref=GeneID:227644,GenBank:XM_030249744.2,MGI:MGI:2443935;gbkey=mRNA;gene=Snapc4;product=small nuclear RNA activating complex%2C polypeptide 4%2C transcript variant X8;transcript_id=XM_030249744.2;extra_copy_number=0
CM058242.1	Liftoff	exon	34249650	34249728	.	-	.	ID=exon-XM_030249744.2-7;Parent=rna-XM_030249744.2;Dbxref=GeneID:227644,GenBank:XM_030249744.2,MGI:MGI:2443935;gbkey=mRNA;gene=Snapc4;product=small nuclear RNA activating complex%2C polypeptide 4%2C transcript variant X8;transcript_id=XM_030249744.2;extra_copy_number=0
CM058242.1	Liftoff	exon	34250095	34250220	.	-	.	ID=exon-XM_030249744.2-6;Parent=rna-XM_030249744.2;Dbxref=GeneID:227644,GenBank:XM_030249744.2,MGI:MGI:2443935;gbkey=mRNA;gene=Snapc4;product=small nuclear RNA activating complex%2C polypeptide 4%2C transcript variant X8;transcript_id=XM_030249744.2;extra_copy_number=0
CM058242.1	Liftoff	exon	34250364	34250531	.	-	.	ID=exon-XM_030249744.2-5;Parent=rna-XM_030249744.2;Dbxref=GeneID:227644,GenBank:XM_030249744.2,MGI:MGI:2443935;gbkey=mRNA;gene=Snapc4;product=small nuclear RNA activating complex%2C polypeptide 4%2C transcript variant X8;transcript_id=XM_030249744.2;extra_copy_number=0
CM058242.1	Liftoff	exon	34251516	34251562	.	-	.	ID=exon-XM_030249744.2-4;Parent=rna-XM_030249744.2;Dbxref=GeneID:227644,GenBank:XM_030249744.2,MGI:MGI:2443935;gbkey=mRNA;gene=Snapc4;product=small nuclear RNA activating complex%2C polypeptide 4%2C transcript variant X8;transcript_id=XM_030249744.2;extra_copy_number=0
CM058242.1	Liftoff	exon	34251656	34251774	.	-	.	ID=exon-XM_030249744.2-3;Parent=rna-XM_030249744.2;Dbxref=GeneID:227644,GenBank:XM_030249744.2,MGI:MGI:2443935;gbkey=mRNA;gene=Snapc4;product=small nuclear RNA activating complex%2C polypeptide 4%2C transcript variant X8;transcript_id=XM_030249744.2;extra_copy_number=0
CM058242.1	Liftoff	exon	34251989	34252131	.	-	.	ID=exon-XM_030249744.2-2;Parent=rna-XM_030249744.2;Dbxref=GeneID:227644,GenBank:XM_030249744.2,MGI:MGI:2443935;gbkey=mRNA;gene=Snapc4;product=small nuclear RNA activating complex%2C polypeptide 4%2C transcript variant X8;transcript_id=XM_030249744.2;extra_copy_number=0
CM058242.1	Liftoff	exon	34254044	34254136	.	-	.	ID=exon-XM_030249744.2-1;Parent=rna-XM_030249744.2;Dbxref=GeneID:227644,GenBank:XM_030249744.2,MGI:MGI:2443935;gbkey=mRNA;gene=Snapc4;product=small nuclear RNA activating complex%2C polypeptide 4%2C transcript variant X8;transcript_id=XM_030249744.2;extra_copy_number=0
CM058242.1	Liftoff	CDS	34237153	34237287	.	-	.	ID=cds-XP_030105604.1;Parent=rna-XM_030249744.2;Dbxref=GeneID:227644,GenBank:XP_030105604.1,MGI:MGI:2443935;Name=XP_030105604.1;gbkey=CDS;gene=Snapc4;product=snRNA-activating protein complex subunit 4 isoform X7;protein_id=XP_030105604.1;extra_copy_number=0
CM058242.1	Liftoff	CDS	34238115	34239532	.	-	.	ID=cds-XP_030105604.1;Parent=rna-XM_030249744.2;Dbxref=GeneID:227644,GenBank:XP_030105604.1,MGI:MGI:2443935;Name=XP_030105604.1;gbkey=CDS;gene=Snapc4;product=snRNA-activating protein complex subunit 4 isoform X7;protein_id=XP_030105604.1;extra_copy_number=0
CM058242.1	Liftoff	CDS	34239904	34239931	.	-	.	ID=cds-XP_030105604.1;Parent=rna-XM_030249744.2;Dbxref=GeneID:227644,GenBank:XP_030105604.1,MGI:MGI:2443935;Name=XP_030105604.1;gbkey=CDS;gene=Snapc4;product=snRNA-activating protein complex subunit 4 isoform X7;protein_id=XP_030105604.1;extra_copy_number=0
CM058242.1	Liftoff	CDS	34240686	34240796	.	-	.	ID=cds-XP_030105604.1;Parent=rna-XM_030249744.2;Dbxref=GeneID:227644,GenBank:XP_030105604.1,MGI:MGI:2443935;Name=XP_030105604.1;gbkey=CDS;gene=Snapc4;product=snRNA-activating protein complex subunit 4 isoform X7;protein_id=XP_030105604.1;extra_copy_number=0
CM058242.1	Liftoff	CDS	34241230	34241300	.	-	.	ID=cds-XP_030105604.1;Parent=rna-XM_030249744.2;Dbxref=GeneID:227644,GenBank:XP_030105604.1,MGI:MGI:2443935;Name=XP_030105604.1;gbkey=CDS;gene=Snapc4;product=snRNA-activating protein complex subunit 4 isoform X7;protein_id=XP_030105604.1;extra_copy_number=0
CM058242.1	Liftoff	CDS	34241639	34241903	.	-	.	ID=cds-XP_030105604.1;Parent=rna-XM_030249744.2;Dbxref=GeneID:227644,GenBank:XP_030105604.1,MGI:MGI:2443935;Name=XP_030105604.1;gbkey=CDS;gene=Snapc4;product=snRNA-activating protein complex subunit 4 isoform X7;protein_id=XP_030105604.1;extra_copy_number=0
CM058242.1	Liftoff	CDS	34242634	34243107	.	-	.	ID=cds-XP_030105604.1;Parent=rna-XM_030249744.2;Dbxref=GeneID:227644,GenBank:XP_030105604.1,MGI:MGI:2443935;Name=XP_030105604.1;gbkey=CDS;gene=Snapc4;product=snRNA-activating protein complex subunit 4 isoform X7;protein_id=XP_030105604.1;extra_copy_number=0
CM058242.1	Liftoff	CDS	34243407	34243486	.	-	.	ID=cds-XP_030105604.1;Parent=rna-XM_030249744.2;Dbxref=GeneID:227644,GenBank:XP_030105604.1,MGI:MGI:2443935;Name=XP_030105604.1;gbkey=CDS;gene=Snapc4;product=snRNA-activating protein complex subunit 4 isoform X7;protein_id=XP_030105604.1;extra_copy_number=0
CM058242.1	Liftoff	CDS	34244281	34244375	.	-	.	ID=cds-XP_030105604.1;Parent=rna-XM_030249744.2;Dbxref=GeneID:227644,GenBank:XP_030105604.1,MGI:MGI:2443935;Name=XP_030105604.1;gbkey=CDS;gene=Snapc4;product=snRNA-activating protein complex subunit 4 isoform X7;protein_id=XP_030105604.1;extra_copy_number=0
CM058242.1	Liftoff	CDS	34246226	34246320	.	-	.	ID=cds-XP_030105604.1;Parent=rna-XM_030249744.2;Dbxref=GeneID:227644,GenBank:XP_030105604.1,MGI:MGI:2443935;Name=XP_030105604.1;gbkey=CDS;gene=Snapc4;product=snRNA-activating protein complex subunit 4 isoform X7;protein_id=XP_030105604.1;extra_copy_number=0
CM058242.1	Liftoff	CDS	34246469	34246575	.	-	.	ID=cds-XP_030105604.1;Parent=rna-XM_030249744.2;Dbxref=GeneID:227644,GenBank:XP_030105604.1,MGI:MGI:2443935;Name=XP_030105604.1;gbkey=CDS;gene=Snapc4;product=snRNA-activating protein complex subunit 4 isoform X7;protein_id=XP_030105604.1;extra_copy_number=0
CM058242.1	Liftoff	CDS	34246814	34246961	.	-	.	ID=cds-XP_030105604.1;Parent=rna-XM_030249744.2;Dbxref=GeneID:227644,GenBank:XP_030105604.1,MGI:MGI:2443935;Name=XP_030105604.1;gbkey=CDS;gene=Snapc4;product=snRNA-activating protein complex subunit 4 isoform X7;protein_id=XP_030105604.1;extra_copy_number=0
CM058242.1	Liftoff	CDS	34247516	34247680	.	-	.	ID=cds-XP_030105604.1;Parent=rna-XM_030249744.2;Dbxref=GeneID:227644,GenBank:XP_030105604.1,MGI:MGI:2443935;Name=XP_030105604.1;gbkey=CDS;gene=Snapc4;product=snRNA-activating protein complex subunit 4 isoform X7;protein_id=XP_030105604.1;extra_copy_number=0
CM058242.1	Liftoff	CDS	34247987	34248059	.	-	.	ID=cds-XP_030105604.1;Parent=rna-XM_030249744.2;Dbxref=GeneID:227644,GenBank:XP_030105604.1,MGI:MGI:2443935;Name=XP_030105604.1;gbkey=CDS;gene=Snapc4;product=snRNA-activating protein complex subunit 4 isoform X7;protein_id=XP_030105604.1;extra_copy_number=0
CM058242.1	Liftoff	CDS	34248138	34248242	.	-	.	ID=cds-XP_030105604.1;Parent=rna-XM_030249744.2;Dbxref=GeneID:227644,GenBank:XP_030105604.1,MGI:MGI:2443935;Name=XP_030105604.1;gbkey=CDS;gene=Snapc4;product=snRNA-activating protein complex subunit 4 isoform X7;protein_id=XP_030105604.1;extra_copy_number=0
CM058242.1	Liftoff	CDS	34249103	34249184	.	-	.	ID=cds-XP_030105604.1;Parent=rna-XM_030249744.2;Dbxref=GeneID:227644,GenBank:XP_030105604.1,MGI:MGI:2443935;Name=XP_030105604.1;gbkey=CDS;gene=Snapc4;product=snRNA-activating protein complex subunit 4 isoform X7;protein_id=XP_030105604.1;extra_copy_number=0
CM058242.1	Liftoff	CDS	34249650	34249728	.	-	.	ID=cds-XP_030105604.1;Parent=rna-XM_030249744.2;Dbxref=GeneID:227644,GenBank:XP_030105604.1,MGI:MGI:2443935;Name=XP_030105604.1;gbkey=CDS;gene=Snapc4;product=snRNA-activating protein complex subunit 4 isoform X7;protein_id=XP_030105604.1;extra_copy_number=0
CM058242.1	Liftoff	CDS	34250095	34250220	.	-	.	ID=cds-XP_030105604.1;Parent=rna-XM_030249744.2;Dbxref=GeneID:227644,GenBank:XP_030105604.1,MGI:MGI:2443935;Name=XP_030105604.1;gbkey=CDS;gene=Snapc4;product=snRNA-activating protein complex subunit 4 isoform X7;protein_id=XP_030105604.1;extra_copy_number=0
CM058242.1	Liftoff	CDS	34250364	34250438	.	-	.	ID=cds-XP_030105604.1;Parent=rna-XM_030249744.2;Dbxref=GeneID:227644,GenBank:XP_030105604.1,MGI:MGI:2443935;Name=XP_030105604.1;gbkey=CDS;gene=Snapc4;product=snRNA-activating protein complex subunit 4 isoform X7;protein_id=XP_030105604.1;extra_copy_number=0
CM058242.1	Liftoff	mRNA	34236260	34254136	.	-	.	ID=rna-XM_030249765.2;Parent=gene-Snapc4;Dbxref=GeneID:227644,GenBank:XM_030249765.2,MGI:MGI:2443935;Name=XM_030249765.2;gbkey=mRNA;gene=Snapc4;model_evidence=Supporting evidence includes similarity to: 1 mRNA%2C 24 ESTs%2C 164 long SRA reads%2C and 100%25 coverage of the annotated genomic feature by RNAseq alignments%2C including 31 samples with support for all annotated introns;product=small nuclear RNA activating complex%2C polypeptide 4%2C transcript variant X21;transcript_id=XM_030249765.2;matches_ref_protein=True;valid_ORF=True;extra_copy_number=0
CM058242.1	Liftoff	exon	34236260	34236515	.	-	.	ID=exon-XM_030249765.2-22;Parent=rna-XM_030249765.2;Dbxref=GeneID:227644,GenBank:XM_030249765.2,MGI:MGI:2443935;gbkey=mRNA;gene=Snapc4;product=small nuclear RNA activating complex%2C polypeptide 4%2C transcript variant X21;transcript_id=XM_030249765.2;extra_copy_number=0
CM058242.1	Liftoff	exon	34237133	34237287	.	-	.	ID=exon-XM_030249765.2-21;Parent=rna-XM_030249765.2;Dbxref=GeneID:227644,GenBank:XM_030249765.2,MGI:MGI:2443935;gbkey=mRNA;gene=Snapc4;product=small nuclear RNA activating complex%2C polypeptide 4%2C transcript variant X21;transcript_id=XM_030249765.2;extra_copy_number=0
CM058242.1	Liftoff	exon	34238115	34239532	.	-	.	ID=exon-XM_030249765.2-20;Parent=rna-XM_030249765.2;Dbxref=GeneID:227644,GenBank:XM_030249765.2,MGI:MGI:2443935;gbkey=mRNA;gene=Snapc4;product=small nuclear RNA activating complex%2C polypeptide 4%2C transcript variant X21;transcript_id=XM_030249765.2;extra_copy_number=0
CM058242.1	Liftoff	exon	34239904	34239931	.	-	.	ID=exon-XM_030249765.2-19;Parent=rna-XM_030249765.2;Dbxref=GeneID:227644,GenBank:XM_030249765.2,MGI:MGI:2443935;gbkey=mRNA;gene=Snapc4;product=small nuclear RNA activating complex%2C polypeptide 4%2C transcript variant X21;transcript_id=XM_030249765.2;extra_copy_number=0
CM058242.1	Liftoff	exon	34240686	34240796	.	-	.	ID=exon-XM_030249765.2-18;Parent=rna-XM_030249765.2;Dbxref=GeneID:227644,GenBank:XM_030249765.2,MGI:MGI:2443935;gbkey=mRNA;gene=Snapc4;product=small nuclear RNA activating complex%2C polypeptide 4%2C transcript variant X21;transcript_id=XM_030249765.2;extra_copy_number=0
CM058242.1	Liftoff	exon	34241230	34241300	.	-	.	ID=exon-XM_030249765.2-17;Parent=rna-XM_030249765.2;Dbxref=GeneID:227644,GenBank:XM_030249765.2,MGI:MGI:2443935;gbkey=mRNA;gene=Snapc4;product=small nuclear RNA activating complex%2C polypeptide 4%2C transcript variant X21;transcript_id=XM_030249765.2;extra_copy_number=0
CM058242.1	Liftoff	exon	34241639	34241903	.	-	.	ID=exon-XM_030249765.2-16;Parent=rna-XM_030249765.2;Dbxref=GeneID:227644,GenBank:XM_030249765.2,MGI:MGI:2443935;gbkey=mRNA;gene=Snapc4;product=small nuclear RNA activating complex%2C polypeptide 4%2C transcript variant X21;transcript_id=XM_030249765.2;extra_copy_number=0
CM058242.1	Liftoff	exon	34242634	34243107	.	-	.	ID=exon-XM_030249765.2-15;Parent=rna-XM_030249765.2;Dbxref=GeneID:227644,GenBank:XM_030249765.2,MGI:MGI:2443935;gbkey=mRNA;gene=Snapc4;product=small nuclear RNA activating complex%2C polypeptide 4%2C transcript variant X21;transcript_id=XM_030249765.2;extra_copy_number=0
CM058242.1	Liftoff	exon	34243407	34243486	.	-	.	ID=exon-XM_030249765.2-14;Parent=rna-XM_030249765.2;Dbxref=GeneID:227644,GenBank:XM_030249765.2,MGI:MGI:2443935;gbkey=mRNA;gene=Snapc4;product=small nuclear RNA activating complex%2C polypeptide 4%2C transcript variant X21;transcript_id=XM_030249765.2;extra_copy_number=0
CM058242.1	Liftoff	exon	34244281	34244375	.	-	.	ID=exon-XM_030249765.2-13;Parent=rna-XM_030249765.2;Dbxref=GeneID:227644,GenBank:XM_030249765.2,MGI:MGI:2443935;gbkey=mRNA;gene=Snapc4;product=small nuclear RNA activating complex%2C polypeptide 4%2C transcript variant X21;transcript_id=XM_030249765.2;extra_copy_number=0
CM058242.1	Liftoff	exon	34246254	34246320	.	-	.	ID=exon-XM_030249765.2-12;Parent=rna-XM_030249765.2;Dbxref=GeneID:227644,GenBank:XM_030249765.2,MGI:MGI:2443935;gbkey=mRNA;gene=Snapc4;product=small nuclear RNA activating complex%2C polypeptide 4%2C transcript variant X21;transcript_id=XM_030249765.2;extra_copy_number=0
CM058242.1	Liftoff	exon	34246469	34246575	.	-	.	ID=exon-XM_030249765.2-11;Parent=rna-XM_030249765.2;Dbxref=GeneID:227644,GenBank:XM_030249765.2,MGI:MGI:2443935;gbkey=mRNA;gene=Snapc4;product=small nuclear RNA activating complex%2C polypeptide 4%2C transcript variant X21;transcript_id=XM_030249765.2;extra_copy_number=0
CM058242.1	Liftoff	exon	34246814	34247680	.	-	.	ID=exon-XM_030249765.2-10;Parent=rna-XM_030249765.2;Dbxref=GeneID:227644,GenBank:XM_030249765.2,MGI:MGI:2443935;gbkey=mRNA;gene=Snapc4;product=small nuclear RNA activating complex%2C polypeptide 4%2C transcript variant X21;transcript_id=XM_030249765.2;extra_copy_number=0
CM058242.1	Liftoff	exon	34247987	34248059	.	-	.	ID=exon-XM_030249765.2-9;Parent=rna-XM_030249765.2;Dbxref=GeneID:227644,GenBank:XM_030249765.2,MGI:MGI:2443935;gbkey=mRNA;gene=Snapc4;product=small nuclear RNA activating complex%2C polypeptide 4%2C transcript variant X21;transcript_id=XM_030249765.2;extra_copy_number=0
CM058242.1	Liftoff	exon	34248138	34248242	.	-	.	ID=exon-XM_030249765.2-8;Parent=rna-XM_030249765.2;Dbxref=GeneID:227644,GenBank:XM_030249765.2,MGI:MGI:2443935;gbkey=mRNA;gene=Snapc4;product=small nuclear RNA activating complex%2C polypeptide 4%2C transcript variant X21;transcript_id=XM_030249765.2;extra_copy_number=0
CM058242.1	Liftoff	exon	34249103	34249184	.	-	.	ID=exon-XM_030249765.2-7;Parent=rna-XM_030249765.2;Dbxref=GeneID:227644,GenBank:XM_030249765.2,MGI:MGI:2443935;gbkey=mRNA;gene=Snapc4;product=small nuclear RNA activating complex%2C polypeptide 4%2C transcript variant X21;transcript_id=XM_030249765.2;extra_copy_number=0
CM058242.1	Liftoff	exon	34249650	34249728	.	-	.	ID=exon-XM_030249765.2-6;Parent=rna-XM_030249765.2;Dbxref=GeneID:227644,GenBank:XM_030249765.2,MGI:MGI:2443935;gbkey=mRNA;gene=Snapc4;product=small nuclear RNA activating complex%2C polypeptide 4%2C transcript variant X21;transcript_id=XM_030249765.2;extra_copy_number=0
CM058242.1	Liftoff	exon	34250095	34250216	.	-	.	ID=exon-XM_030249765.2-5;Parent=rna-XM_030249765.2;Dbxref=GeneID:227644,GenBank:XM_030249765.2,MGI:MGI:2443935;gbkey=mRNA;gene=Snapc4;product=small nuclear RNA activating complex%2C polypeptide 4%2C transcript variant X21;transcript_id=XM_030249765.2;extra_copy_number=0
CM058242.1	Liftoff	exon	34250364	34250531	.	-	.	ID=exon-XM_030249765.2-4;Parent=rna-XM_030249765.2;Dbxref=GeneID:227644,GenBank:XM_030249765.2,MGI:MGI:2443935;gbkey=mRNA;gene=Snapc4;product=small nuclear RNA activating complex%2C polypeptide 4%2C transcript variant X21;transcript_id=XM_030249765.2;extra_copy_number=0
CM058242.1	Liftoff	exon	34251516	34251562	.	-	.	ID=exon-XM_030249765.2-3;Parent=rna-XM_030249765.2;Dbxref=GeneID:227644,GenBank:XM_030249765.2,MGI:MGI:2443935;gbkey=mRNA;gene=Snapc4;product=small nuclear RNA activating complex%2C polypeptide 4%2C transcript variant X21;transcript_id=XM_030249765.2;extra_copy_number=0
CM058242.1	Liftoff	exon	34251989	34252131	.	-	.	ID=exon-XM_030249765.2-2;Parent=rna-XM_030249765.2;Dbxref=GeneID:227644,GenBank:XM_030249765.2,MGI:MGI:2443935;gbkey=mRNA;gene=Snapc4;product=small nuclear RNA activating complex%2C polypeptide 4%2C transcript variant X21;transcript_id=XM_030249765.2;extra_copy_number=0
CM058242.1	Liftoff	exon	34254044	34254136	.	-	.	ID=exon-XM_030249765.2-1;Parent=rna-XM_030249765.2;Dbxref=GeneID:227644,GenBank:XM_030249765.2,MGI:MGI:2443935;gbkey=mRNA;gene=Snapc4;product=small nuclear RNA activating complex%2C polypeptide 4%2C transcript variant X21;transcript_id=XM_030249765.2;extra_copy_number=0
CM058242.1	Liftoff	CDS	34237153	34237287	.	-	.	ID=cds-XP_030105625.1;Parent=rna-XM_030249765.2;Dbxref=GeneID:227644,GenBank:XP_030105625.1,MGI:MGI:2443935;Name=XP_030105625.1;gbkey=CDS;gene=Snapc4;product=snRNA-activating protein complex subunit 4 isoform X14;protein_id=XP_030105625.1;extra_copy_number=0
CM058242.1	Liftoff	CDS	34238115	34239532	.	-	.	ID=cds-XP_030105625.1;Parent=rna-XM_030249765.2;Dbxref=GeneID:227644,GenBank:XP_030105625.1,MGI:MGI:2443935;Name=XP_030105625.1;gbkey=CDS;gene=Snapc4;product=snRNA-activating protein complex subunit 4 isoform X14;protein_id=XP_030105625.1;extra_copy_number=0
CM058242.1	Liftoff	CDS	34239904	34239931	.	-	.	ID=cds-XP_030105625.1;Parent=rna-XM_030249765.2;Dbxref=GeneID:227644,GenBank:XP_030105625.1,MGI:MGI:2443935;Name=XP_030105625.1;gbkey=CDS;gene=Snapc4;product=snRNA-activating protein complex subunit 4 isoform X14;protein_id=XP_030105625.1;extra_copy_number=0
CM058242.1	Liftoff	CDS	34240686	34240796	.	-	.	ID=cds-XP_030105625.1;Parent=rna-XM_030249765.2;Dbxref=GeneID:227644,GenBank:XP_030105625.1,MGI:MGI:2443935;Name=XP_030105625.1;gbkey=CDS;gene=Snapc4;product=snRNA-activating protein complex subunit 4 isoform X14;protein_id=XP_030105625.1;extra_copy_number=0
CM058242.1	Liftoff	CDS	34241230	34241300	.	-	.	ID=cds-XP_030105625.1;Parent=rna-XM_030249765.2;Dbxref=GeneID:227644,GenBank:XP_030105625.1,MGI:MGI:2443935;Name=XP_030105625.1;gbkey=CDS;gene=Snapc4;product=snRNA-activating protein complex subunit 4 isoform X14;protein_id=XP_030105625.1;extra_copy_number=0
CM058242.1	Liftoff	CDS	34241639	34241891	.	-	.	ID=cds-XP_030105625.1;Parent=rna-XM_030249765.2;Dbxref=GeneID:227644,GenBank:XP_030105625.1,MGI:MGI:2443935;Name=XP_030105625.1;gbkey=CDS;gene=Snapc4;product=snRNA-activating protein complex subunit 4 isoform X14;protein_id=XP_030105625.1;extra_copy_number=0
CM058242.1	Liftoff	mRNA	34236260	34254136	.	-	.	ID=rna-XM_036160749.1;Parent=gene-Snapc4;Dbxref=GeneID:227644,GenBank:XM_036160749.1,MGI:MGI:2443935;Name=XM_036160749.1;gbkey=mRNA;gene=Snapc4;model_evidence=Supporting evidence includes similarity to: 1 mRNA%2C 28 ESTs%2C 1 Protein%2C 168 long SRA reads%2C and 99%25 coverage of the annotated genomic feature by RNAseq alignments%2C including 29 samples with support for all annotated introns;product=small nuclear RNA activating complex%2C polypeptide 4%2C transcript variant X14;transcript_id=XM_036160749.1;matches_ref_protein=True;valid_ORF=True;extra_copy_number=0
CM058242.1	Liftoff	exon	34236260	34236515	.	-	.	ID=exon-XM_036160749.1-22;Parent=rna-XM_036160749.1;Dbxref=GeneID:227644,GenBank:XM_036160749.1,MGI:MGI:2443935;gbkey=mRNA;gene=Snapc4;product=small nuclear RNA activating complex%2C polypeptide 4%2C transcript variant X14;transcript_id=XM_036160749.1;extra_copy_number=0
CM058242.1	Liftoff	exon	34237133	34237287	.	-	.	ID=exon-XM_036160749.1-21;Parent=rna-XM_036160749.1;Dbxref=GeneID:227644,GenBank:XM_036160749.1,MGI:MGI:2443935;gbkey=mRNA;gene=Snapc4;product=small nuclear RNA activating complex%2C polypeptide 4%2C transcript variant X14;transcript_id=XM_036160749.1;extra_copy_number=0
CM058242.1	Liftoff	exon	34238115	34239532	.	-	.	ID=exon-XM_036160749.1-20;Parent=rna-XM_036160749.1;Dbxref=GeneID:227644,GenBank:XM_036160749.1,MGI:MGI:2443935;gbkey=mRNA;gene=Snapc4;product=small nuclear RNA activating complex%2C polypeptide 4%2C transcript variant X14;transcript_id=XM_036160749.1;extra_copy_number=0
CM058242.1	Liftoff	exon	34239904	34239931	.	-	.	ID=exon-XM_036160749.1-19;Parent=rna-XM_036160749.1;Dbxref=GeneID:227644,GenBank:XM_036160749.1,MGI:MGI:2443935;gbkey=mRNA;gene=Snapc4;product=small nuclear RNA activating complex%2C polypeptide 4%2C transcript variant X14;transcript_id=XM_036160749.1;extra_copy_number=0
CM058242.1	Liftoff	exon	34240686	34240796	.	-	.	ID=exon-XM_036160749.1-18;Parent=rna-XM_036160749.1;Dbxref=GeneID:227644,GenBank:XM_036160749.1,MGI:MGI:2443935;gbkey=mRNA;gene=Snapc4;product=small nuclear RNA activating complex%2C polypeptide 4%2C transcript variant X14;transcript_id=XM_036160749.1;extra_copy_number=0
CM058242.1	Liftoff	exon	34241230	34241300	.	-	.	ID=exon-XM_036160749.1-17;Parent=rna-XM_036160749.1;Dbxref=GeneID:227644,GenBank:XM_036160749.1,MGI:MGI:2443935;gbkey=mRNA;gene=Snapc4;product=small nuclear RNA activating complex%2C polypeptide 4%2C transcript variant X14;transcript_id=XM_036160749.1;extra_copy_number=0
CM058242.1	Liftoff	exon	34241639	34241903	.	-	.	ID=exon-XM_036160749.1-16;Parent=rna-XM_036160749.1;Dbxref=GeneID:227644,GenBank:XM_036160749.1,MGI:MGI:2443935;gbkey=mRNA;gene=Snapc4;product=small nuclear RNA activating complex%2C polypeptide 4%2C transcript variant X14;transcript_id=XM_036160749.1;extra_copy_number=0
CM058242.1	Liftoff	exon	34242634	34243107	.	-	.	ID=exon-XM_036160749.1-15;Parent=rna-XM_036160749.1;Dbxref=GeneID:227644,GenBank:XM_036160749.1,MGI:MGI:2443935;gbkey=mRNA;gene=Snapc4;product=small nuclear RNA activating complex%2C polypeptide 4%2C transcript variant X14;transcript_id=XM_036160749.1;extra_copy_number=0
CM058242.1	Liftoff	exon	34243407	34243486	.	-	.	ID=exon-XM_036160749.1-14;Parent=rna-XM_036160749.1;Dbxref=GeneID:227644,GenBank:XM_036160749.1,MGI:MGI:2443935;gbkey=mRNA;gene=Snapc4;product=small nuclear RNA activating complex%2C polypeptide 4%2C transcript variant X14;transcript_id=XM_036160749.1;extra_copy_number=0
CM058242.1	Liftoff	exon	34244281	34244375	.	-	.	ID=exon-XM_036160749.1-13;Parent=rna-XM_036160749.1;Dbxref=GeneID:227644,GenBank:XM_036160749.1,MGI:MGI:2443935;gbkey=mRNA;gene=Snapc4;product=small nuclear RNA activating complex%2C polypeptide 4%2C transcript variant X14;transcript_id=XM_036160749.1;extra_copy_number=0
CM058242.1	Liftoff	exon	34246226	34246320	.	-	.	ID=exon-XM_036160749.1-12;Parent=rna-XM_036160749.1;Dbxref=GeneID:227644,GenBank:XM_036160749.1,MGI:MGI:2443935;gbkey=mRNA;gene=Snapc4;product=small nuclear RNA activating complex%2C polypeptide 4%2C transcript variant X14;transcript_id=XM_036160749.1;extra_copy_number=0
CM058242.1	Liftoff	exon	34246469	34246575	.	-	.	ID=exon-XM_036160749.1-11;Parent=rna-XM_036160749.1;Dbxref=GeneID:227644,GenBank:XM_036160749.1,MGI:MGI:2443935;gbkey=mRNA;gene=Snapc4;product=small nuclear RNA activating complex%2C polypeptide 4%2C transcript variant X14;transcript_id=XM_036160749.1;extra_copy_number=0
CM058242.1	Liftoff	exon	34246814	34246961	.	-	.	ID=exon-XM_036160749.1-10;Parent=rna-XM_036160749.1;Dbxref=GeneID:227644,GenBank:XM_036160749.1,MGI:MGI:2443935;gbkey=mRNA;gene=Snapc4;product=small nuclear RNA activating complex%2C polypeptide 4%2C transcript variant X14;transcript_id=XM_036160749.1;extra_copy_number=0
CM058242.1	Liftoff	exon	34247516	34247680	.	-	.	ID=exon-XM_036160749.1-9;Parent=rna-XM_036160749.1;Dbxref=GeneID:227644,GenBank:XM_036160749.1,MGI:MGI:2443935;gbkey=mRNA;gene=Snapc4;product=small nuclear RNA activating complex%2C polypeptide 4%2C transcript variant X14;transcript_id=XM_036160749.1;extra_copy_number=0
CM058242.1	Liftoff	exon	34247987	34248059	.	-	.	ID=exon-XM_036160749.1-8;Parent=rna-XM_036160749.1;Dbxref=GeneID:227644,GenBank:XM_036160749.1,MGI:MGI:2443935;gbkey=mRNA;gene=Snapc4;product=small nuclear RNA activating complex%2C polypeptide 4%2C transcript variant X14;transcript_id=XM_036160749.1;extra_copy_number=0
CM058242.1	Liftoff	exon	34248138	34248242	.	-	.	ID=exon-XM_036160749.1-7;Parent=rna-XM_036160749.1;Dbxref=GeneID:227644,GenBank:XM_036160749.1,MGI:MGI:2443935;gbkey=mRNA;gene=Snapc4;product=small nuclear RNA activating complex%2C polypeptide 4%2C transcript variant X14;transcript_id=XM_036160749.1;extra_copy_number=0
CM058242.1	Liftoff	exon	34249103	34249184	.	-	.	ID=exon-XM_036160749.1-6;Parent=rna-XM_036160749.1;Dbxref=GeneID:227644,GenBank:XM_036160749.1,MGI:MGI:2443935;gbkey=mRNA;gene=Snapc4;product=small nuclear RNA activating complex%2C polypeptide 4%2C transcript variant X14;transcript_id=XM_036160749.1;extra_copy_number=0
CM058242.1	Liftoff	exon	34250095	34250220	.	-	.	ID=exon-XM_036160749.1-5;Parent=rna-XM_036160749.1;Dbxref=GeneID:227644,GenBank:XM_036160749.1,MGI:MGI:2443935;gbkey=mRNA;gene=Snapc4;product=small nuclear RNA activating complex%2C polypeptide 4%2C transcript variant X14;transcript_id=XM_036160749.1;extra_copy_number=0
CM058242.1	Liftoff	exon	34250364	34250531	.	-	.	ID=exon-XM_036160749.1-4;Parent=rna-XM_036160749.1;Dbxref=GeneID:227644,GenBank:XM_036160749.1,MGI:MGI:2443935;gbkey=mRNA;gene=Snapc4;product=small nuclear RNA activating complex%2C polypeptide 4%2C transcript variant X14;transcript_id=XM_036160749.1;extra_copy_number=0
CM058242.1	Liftoff	exon	34251516	34251562	.	-	.	ID=exon-XM_036160749.1-3;Parent=rna-XM_036160749.1;Dbxref=GeneID:227644,GenBank:XM_036160749.1,MGI:MGI:2443935;gbkey=mRNA;gene=Snapc4;product=small nuclear RNA activating complex%2C polypeptide 4%2C transcript variant X14;transcript_id=XM_036160749.1;extra_copy_number=0
CM058242.1	Liftoff	exon	34251989	34252131	.	-	.	ID=exon-XM_036160749.1-2;Parent=rna-XM_036160749.1;Dbxref=GeneID:227644,GenBank:XM_036160749.1,MGI:MGI:2443935;gbkey=mRNA;gene=Snapc4;product=small nuclear RNA activating complex%2C polypeptide 4%2C transcript variant X14;transcript_id=XM_036160749.1;extra_copy_number=0
CM058242.1	Liftoff	exon	34254044	34254136	.	-	.	ID=exon-XM_036160749.1-1;Parent=rna-XM_036160749.1;Dbxref=GeneID:227644,GenBank:XM_036160749.1,MGI:MGI:2443935;gbkey=mRNA;gene=Snapc4;product=small nuclear RNA activating complex%2C polypeptide 4%2C transcript variant X14;transcript_id=XM_036160749.1;extra_copy_number=0
CM058242.1	Liftoff	CDS	34237153	34237287	.	-	.	ID=cds-XP_036016642.1;Parent=rna-XM_036160749.1;Dbxref=GeneID:227644,GenBank:XP_036016642.1,MGI:MGI:2443935;Name=XP_036016642.1;gbkey=CDS;gene=Snapc4;product=snRNA-activating protein complex subunit 4 isoform X10;protein_id=XP_036016642.1;extra_copy_number=0
CM058242.1	Liftoff	CDS	34238115	34239532	.	-	.	ID=cds-XP_036016642.1;Parent=rna-XM_036160749.1;Dbxref=GeneID:227644,GenBank:XP_036016642.1,MGI:MGI:2443935;Name=XP_036016642.1;gbkey=CDS;gene=Snapc4;product=snRNA-activating protein complex subunit 4 isoform X10;protein_id=XP_036016642.1;extra_copy_number=0
CM058242.1	Liftoff	CDS	34239904	34239931	.	-	.	ID=cds-XP_036016642.1;Parent=rna-XM_036160749.1;Dbxref=GeneID:227644,GenBank:XP_036016642.1,MGI:MGI:2443935;Name=XP_036016642.1;gbkey=CDS;gene=Snapc4;product=snRNA-activating protein complex subunit 4 isoform X10;protein_id=XP_036016642.1;extra_copy_number=0
CM058242.1	Liftoff	CDS	34240686	34240796	.	-	.	ID=cds-XP_036016642.1;Parent=rna-XM_036160749.1;Dbxref=GeneID:227644,GenBank:XP_036016642.1,MGI:MGI:2443935;Name=XP_036016642.1;gbkey=CDS;gene=Snapc4;product=snRNA-activating protein complex subunit 4 isoform X10;protein_id=XP_036016642.1;extra_copy_number=0
CM058242.1	Liftoff	CDS	34241230	34241300	.	-	.	ID=cds-XP_036016642.1;Parent=rna-XM_036160749.1;Dbxref=GeneID:227644,GenBank:XP_036016642.1,MGI:MGI:2443935;Name=XP_036016642.1;gbkey=CDS;gene=Snapc4;product=snRNA-activating protein complex subunit 4 isoform X10;protein_id=XP_036016642.1;extra_copy_number=0
CM058242.1	Liftoff	CDS	34241639	34241903	.	-	.	ID=cds-XP_036016642.1;Parent=rna-XM_036160749.1;Dbxref=GeneID:227644,GenBank:XP_036016642.1,MGI:MGI:2443935;Name=XP_036016642.1;gbkey=CDS;gene=Snapc4;product=snRNA-activating protein complex subunit 4 isoform X10;protein_id=XP_036016642.1;extra_copy_number=0
CM058242.1	Liftoff	CDS	34242634	34243107	.	-	.	ID=cds-XP_036016642.1;Parent=rna-XM_036160749.1;Dbxref=GeneID:227644,GenBank:XP_036016642.1,MGI:MGI:2443935;Name=XP_036016642.1;gbkey=CDS;gene=Snapc4;product=snRNA-activating protein complex subunit 4 isoform X10;protein_id=XP_036016642.1;extra_copy_number=0
CM058242.1	Liftoff	CDS	34243407	34243486	.	-	.	ID=cds-XP_036016642.1;Parent=rna-XM_036160749.1;Dbxref=GeneID:227644,GenBank:XP_036016642.1,MGI:MGI:2443935;Name=XP_036016642.1;gbkey=CDS;gene=Snapc4;product=snRNA-activating protein complex subunit 4 isoform X10;protein_id=XP_036016642.1;extra_copy_number=0
CM058242.1	Liftoff	CDS	34244281	34244375	.	-	.	ID=cds-XP_036016642.1;Parent=rna-XM_036160749.1;Dbxref=GeneID:227644,GenBank:XP_036016642.1,MGI:MGI:2443935;Name=XP_036016642.1;gbkey=CDS;gene=Snapc4;product=snRNA-activating protein complex subunit 4 isoform X10;protein_id=XP_036016642.1;extra_copy_number=0
CM058242.1	Liftoff	CDS	34246226	34246320	.	-	.	ID=cds-XP_036016642.1;Parent=rna-XM_036160749.1;Dbxref=GeneID:227644,GenBank:XP_036016642.1,MGI:MGI:2443935;Name=XP_036016642.1;gbkey=CDS;gene=Snapc4;product=snRNA-activating protein complex subunit 4 isoform X10;protein_id=XP_036016642.1;extra_copy_number=0
CM058242.1	Liftoff	CDS	34246469	34246575	.	-	.	ID=cds-XP_036016642.1;Parent=rna-XM_036160749.1;Dbxref=GeneID:227644,GenBank:XP_036016642.1,MGI:MGI:2443935;Name=XP_036016642.1;gbkey=CDS;gene=Snapc4;product=snRNA-activating protein complex subunit 4 isoform X10;protein_id=XP_036016642.1;extra_copy_number=0
CM058242.1	Liftoff	CDS	34246814	34246961	.	-	.	ID=cds-XP_036016642.1;Parent=rna-XM_036160749.1;Dbxref=GeneID:227644,GenBank:XP_036016642.1,MGI:MGI:2443935;Name=XP_036016642.1;gbkey=CDS;gene=Snapc4;product=snRNA-activating protein complex subunit 4 isoform X10;protein_id=XP_036016642.1;extra_copy_number=0
CM058242.1	Liftoff	CDS	34247516	34247680	.	-	.	ID=cds-XP_036016642.1;Parent=rna-XM_036160749.1;Dbxref=GeneID:227644,GenBank:XP_036016642.1,MGI:MGI:2443935;Name=XP_036016642.1;gbkey=CDS;gene=Snapc4;product=snRNA-activating protein complex subunit 4 isoform X10;protein_id=XP_036016642.1;extra_copy_number=0
CM058242.1	Liftoff	CDS	34247987	34248059	.	-	.	ID=cds-XP_036016642.1;Parent=rna-XM_036160749.1;Dbxref=GeneID:227644,GenBank:XP_036016642.1,MGI:MGI:2443935;Name=XP_036016642.1;gbkey=CDS;gene=Snapc4;product=snRNA-activating protein complex subunit 4 isoform X10;protein_id=XP_036016642.1;extra_copy_number=0
CM058242.1	Liftoff	CDS	34248138	34248242	.	-	.	ID=cds-XP_036016642.1;Parent=rna-XM_036160749.1;Dbxref=GeneID:227644,GenBank:XP_036016642.1,MGI:MGI:2443935;Name=XP_036016642.1;gbkey=CDS;gene=Snapc4;product=snRNA-activating protein complex subunit 4 isoform X10;protein_id=XP_036016642.1;extra_copy_number=0
CM058242.1	Liftoff	CDS	34249103	34249184	.	-	.	ID=cds-XP_036016642.1;Parent=rna-XM_036160749.1;Dbxref=GeneID:227644,GenBank:XP_036016642.1,MGI:MGI:2443935;Name=XP_036016642.1;gbkey=CDS;gene=Snapc4;product=snRNA-activating protein complex subunit 4 isoform X10;protein_id=XP_036016642.1;extra_copy_number=0
CM058242.1	Liftoff	CDS	34250095	34250188	.	-	.	ID=cds-XP_036016642.1;Parent=rna-XM_036160749.1;Dbxref=GeneID:227644,GenBank:XP_036016642.1,MGI:MGI:2443935;Name=XP_036016642.1;gbkey=CDS;gene=Snapc4;product=snRNA-activating protein complex subunit 4 isoform X10;protein_id=XP_036016642.1;extra_copy_number=0
CM058242.1	Liftoff	mRNA	34236260	34254136	.	-	.	ID=rna-XM_036160757.1;Parent=gene-Snapc4;Dbxref=GeneID:227644,GenBank:XM_036160757.1,MGI:MGI:2443935;Name=XM_036160757.1;gbkey=mRNA;gene=Snapc4;model_evidence=Supporting evidence includes similarity to: 1 mRNA%2C 23 ESTs%2C 162 long SRA reads%2C and 99%25 coverage of the annotated genomic feature by RNAseq alignments%2C including 25 samples with support for all annotated introns;product=small nuclear RNA activating complex%2C polypeptide 4%2C transcript variant X22;transcript_id=XM_036160757.1;matches_ref_protein=True;valid_ORF=True;extra_copy_number=0
CM058242.1	Liftoff	exon	34236260	34236515	.	-	.	ID=exon-XM_036160757.1-22;Parent=rna-XM_036160757.1;Dbxref=GeneID:227644,GenBank:XM_036160757.1,MGI:MGI:2443935;gbkey=mRNA;gene=Snapc4;product=small nuclear RNA activating complex%2C polypeptide 4%2C transcript variant X22;transcript_id=XM_036160757.1;extra_copy_number=0
CM058242.1	Liftoff	exon	34237133	34237287	.	-	.	ID=exon-XM_036160757.1-21;Parent=rna-XM_036160757.1;Dbxref=GeneID:227644,GenBank:XM_036160757.1,MGI:MGI:2443935;gbkey=mRNA;gene=Snapc4;product=small nuclear RNA activating complex%2C polypeptide 4%2C transcript variant X22;transcript_id=XM_036160757.1;extra_copy_number=0
CM058242.1	Liftoff	exon	34238115	34239532	.	-	.	ID=exon-XM_036160757.1-20;Parent=rna-XM_036160757.1;Dbxref=GeneID:227644,GenBank:XM_036160757.1,MGI:MGI:2443935;gbkey=mRNA;gene=Snapc4;product=small nuclear RNA activating complex%2C polypeptide 4%2C transcript variant X22;transcript_id=XM_036160757.1;extra_copy_number=0
CM058242.1	Liftoff	exon	34239904	34239931	.	-	.	ID=exon-XM_036160757.1-19;Parent=rna-XM_036160757.1;Dbxref=GeneID:227644,GenBank:XM_036160757.1,MGI:MGI:2443935;gbkey=mRNA;gene=Snapc4;product=small nuclear RNA activating complex%2C polypeptide 4%2C transcript variant X22;transcript_id=XM_036160757.1;extra_copy_number=0
CM058242.1	Liftoff	exon	34240686	34240796	.	-	.	ID=exon-XM_036160757.1-18;Parent=rna-XM_036160757.1;Dbxref=GeneID:227644,GenBank:XM_036160757.1,MGI:MGI:2443935;gbkey=mRNA;gene=Snapc4;product=small nuclear RNA activating complex%2C polypeptide 4%2C transcript variant X22;transcript_id=XM_036160757.1;extra_copy_number=0
CM058242.1	Liftoff	exon	34241230	34241300	.	-	.	ID=exon-XM_036160757.1-17;Parent=rna-XM_036160757.1;Dbxref=GeneID:227644,GenBank:XM_036160757.1,MGI:MGI:2443935;gbkey=mRNA;gene=Snapc4;product=small nuclear RNA activating complex%2C polypeptide 4%2C transcript variant X22;transcript_id=XM_036160757.1;extra_copy_number=0
CM058242.1	Liftoff	exon	34241639	34241903	.	-	.	ID=exon-XM_036160757.1-16;Parent=rna-XM_036160757.1;Dbxref=GeneID:227644,GenBank:XM_036160757.1,MGI:MGI:2443935;gbkey=mRNA;gene=Snapc4;product=small nuclear RNA activating complex%2C polypeptide 4%2C transcript variant X22;transcript_id=XM_036160757.1;extra_copy_number=0
CM058242.1	Liftoff	exon	34242634	34243107	.	-	.	ID=exon-XM_036160757.1-15;Parent=rna-XM_036160757.1;Dbxref=GeneID:227644,GenBank:XM_036160757.1,MGI:MGI:2443935;gbkey=mRNA;gene=Snapc4;product=small nuclear RNA activating complex%2C polypeptide 4%2C transcript variant X22;transcript_id=XM_036160757.1;extra_copy_number=0
CM058242.1	Liftoff	exon	34243407	34243486	.	-	.	ID=exon-XM_036160757.1-14;Parent=rna-XM_036160757.1;Dbxref=GeneID:227644,GenBank:XM_036160757.1,MGI:MGI:2443935;gbkey=mRNA;gene=Snapc4;product=small nuclear RNA activating complex%2C polypeptide 4%2C transcript variant X22;transcript_id=XM_036160757.1;extra_copy_number=0
CM058242.1	Liftoff	exon	34244281	34244375	.	-	.	ID=exon-XM_036160757.1-13;Parent=rna-XM_036160757.1;Dbxref=GeneID:227644,GenBank:XM_036160757.1,MGI:MGI:2443935;gbkey=mRNA;gene=Snapc4;product=small nuclear RNA activating complex%2C polypeptide 4%2C transcript variant X22;transcript_id=XM_036160757.1;extra_copy_number=0
CM058242.1	Liftoff	exon	34246254	34246320	.	-	.	ID=exon-XM_036160757.1-12;Parent=rna-XM_036160757.1;Dbxref=GeneID:227644,GenBank:XM_036160757.1,MGI:MGI:2443935;gbkey=mRNA;gene=Snapc4;product=small nuclear RNA activating complex%2C polypeptide 4%2C transcript variant X22;transcript_id=XM_036160757.1;extra_copy_number=0
CM058242.1	Liftoff	exon	34246469	34246575	.	-	.	ID=exon-XM_036160757.1-11;Parent=rna-XM_036160757.1;Dbxref=GeneID:227644,GenBank:XM_036160757.1,MGI:MGI:2443935;gbkey=mRNA;gene=Snapc4;product=small nuclear RNA activating complex%2C polypeptide 4%2C transcript variant X22;transcript_id=XM_036160757.1;extra_copy_number=0
CM058242.1	Liftoff	exon	34246814	34246961	.	-	.	ID=exon-XM_036160757.1-10;Parent=rna-XM_036160757.1;Dbxref=GeneID:227644,GenBank:XM_036160757.1,MGI:MGI:2443935;gbkey=mRNA;gene=Snapc4;product=small nuclear RNA activating complex%2C polypeptide 4%2C transcript variant X22;transcript_id=XM_036160757.1;extra_copy_number=0
CM058242.1	Liftoff	exon	34247516	34247680	.	-	.	ID=exon-XM_036160757.1-9;Parent=rna-XM_036160757.1;Dbxref=GeneID:227644,GenBank:XM_036160757.1,MGI:MGI:2443935;gbkey=mRNA;gene=Snapc4;product=small nuclear RNA activating complex%2C polypeptide 4%2C transcript variant X22;transcript_id=XM_036160757.1;extra_copy_number=0
CM058242.1	Liftoff	exon	34247987	34248059	.	-	.	ID=exon-XM_036160757.1-8;Parent=rna-XM_036160757.1;Dbxref=GeneID:227644,GenBank:XM_036160757.1,MGI:MGI:2443935;gbkey=mRNA;gene=Snapc4;product=small nuclear RNA activating complex%2C polypeptide 4%2C transcript variant X22;transcript_id=XM_036160757.1;extra_copy_number=0
CM058242.1	Liftoff	exon	34248138	34248242	.	-	.	ID=exon-XM_036160757.1-7;Parent=rna-XM_036160757.1;Dbxref=GeneID:227644,GenBank:XM_036160757.1,MGI:MGI:2443935;gbkey=mRNA;gene=Snapc4;product=small nuclear RNA activating complex%2C polypeptide 4%2C transcript variant X22;transcript_id=XM_036160757.1;extra_copy_number=0
CM058242.1	Liftoff	exon	34249103	34249184	.	-	.	ID=exon-XM_036160757.1-6;Parent=rna-XM_036160757.1;Dbxref=GeneID:227644,GenBank:XM_036160757.1,MGI:MGI:2443935;gbkey=mRNA;gene=Snapc4;product=small nuclear RNA activating complex%2C polypeptide 4%2C transcript variant X22;transcript_id=XM_036160757.1;extra_copy_number=0
CM058242.1	Liftoff	exon	34250095	34250220	.	-	.	ID=exon-XM_036160757.1-5;Parent=rna-XM_036160757.1;Dbxref=GeneID:227644,GenBank:XM_036160757.1,MGI:MGI:2443935;gbkey=mRNA;gene=Snapc4;product=small nuclear RNA activating complex%2C polypeptide 4%2C transcript variant X22;transcript_id=XM_036160757.1;extra_copy_number=0
CM058242.1	Liftoff	exon	34250364	34250531	.	-	.	ID=exon-XM_036160757.1-4;Parent=rna-XM_036160757.1;Dbxref=GeneID:227644,GenBank:XM_036160757.1,MGI:MGI:2443935;gbkey=mRNA;gene=Snapc4;product=small nuclear RNA activating complex%2C polypeptide 4%2C transcript variant X22;transcript_id=XM_036160757.1;extra_copy_number=0
CM058242.1	Liftoff	exon	34251516	34251562	.	-	.	ID=exon-XM_036160757.1-3;Parent=rna-XM_036160757.1;Dbxref=GeneID:227644,GenBank:XM_036160757.1,MGI:MGI:2443935;gbkey=mRNA;gene=Snapc4;product=small nuclear RNA activating complex%2C polypeptide 4%2C transcript variant X22;transcript_id=XM_036160757.1;extra_copy_number=0
CM058242.1	Liftoff	exon	34251989	34252127	.	-	.	ID=exon-XM_036160757.1-2;Parent=rna-XM_036160757.1;Dbxref=GeneID:227644,GenBank:XM_036160757.1,MGI:MGI:2443935;gbkey=mRNA;gene=Snapc4;product=small nuclear RNA activating complex%2C polypeptide 4%2C transcript variant X22;transcript_id=XM_036160757.1;extra_copy_number=0
CM058242.1	Liftoff	exon	34254044	34254136	.	-	.	ID=exon-XM_036160757.1-1;Parent=rna-XM_036160757.1;Dbxref=GeneID:227644,GenBank:XM_036160757.1,MGI:MGI:2443935;gbkey=mRNA;gene=Snapc4;product=small nuclear RNA activating complex%2C polypeptide 4%2C transcript variant X22;transcript_id=XM_036160757.1;extra_copy_number=0
CM058242.1	Liftoff	CDS	34237153	34237287	.	-	.	ID=cds-XP_036016650.1;Parent=rna-XM_036160757.1;Dbxref=GeneID:227644,GenBank:XP_036016650.1,MGI:MGI:2443935;Name=XP_036016650.1;gbkey=CDS;gene=Snapc4;product=snRNA-activating protein complex subunit 4 isoform X14;protein_id=XP_036016650.1;extra_copy_number=0
CM058242.1	Liftoff	CDS	34238115	34239532	.	-	.	ID=cds-XP_036016650.1;Parent=rna-XM_036160757.1;Dbxref=GeneID:227644,GenBank:XP_036016650.1,MGI:MGI:2443935;Name=XP_036016650.1;gbkey=CDS;gene=Snapc4;product=snRNA-activating protein complex subunit 4 isoform X14;protein_id=XP_036016650.1;extra_copy_number=0
CM058242.1	Liftoff	CDS	34239904	34239931	.	-	.	ID=cds-XP_036016650.1;Parent=rna-XM_036160757.1;Dbxref=GeneID:227644,GenBank:XP_036016650.1,MGI:MGI:2443935;Name=XP_036016650.1;gbkey=CDS;gene=Snapc4;product=snRNA-activating protein complex subunit 4 isoform X14;protein_id=XP_036016650.1;extra_copy_number=0
CM058242.1	Liftoff	CDS	34240686	34240796	.	-	.	ID=cds-XP_036016650.1;Parent=rna-XM_036160757.1;Dbxref=GeneID:227644,GenBank:XP_036016650.1,MGI:MGI:2443935;Name=XP_036016650.1;gbkey=CDS;gene=Snapc4;product=snRNA-activating protein complex subunit 4 isoform X14;protein_id=XP_036016650.1;extra_copy_number=0
CM058242.1	Liftoff	CDS	34241230	34241300	.	-	.	ID=cds-XP_036016650.1;Parent=rna-XM_036160757.1;Dbxref=GeneID:227644,GenBank:XP_036016650.1,MGI:MGI:2443935;Name=XP_036016650.1;gbkey=CDS;gene=Snapc4;product=snRNA-activating protein complex subunit 4 isoform X14;protein_id=XP_036016650.1;extra_copy_number=0
CM058242.1	Liftoff	CDS	34241639	34241891	.	-	.	ID=cds-XP_036016650.1;Parent=rna-XM_036160757.1;Dbxref=GeneID:227644,GenBank:XP_036016650.1,MGI:MGI:2443935;Name=XP_036016650.1;gbkey=CDS;gene=Snapc4;product=snRNA-activating protein complex subunit 4 isoform X14;protein_id=XP_036016650.1;extra_copy_number=0
CM058242.1	Liftoff	mRNA	34236264	34254136	.	-	.	ID=rna-XM_011239066.4;Parent=gene-Snapc4;Dbxref=GeneID:227644,GenBank:XM_011239066.4,MGI:MGI:2443935;Name=XM_011239066.4;gbkey=mRNA;gene=Snapc4;model_evidence=Supporting evidence includes similarity to: 26 ESTs%2C 3 Proteins%2C 164 long SRA reads%2C and 100%25 coverage of the annotated genomic feature by RNAseq alignments%2C including 18 samples with support for all annotated introns;product=small nuclear RNA activating complex%2C polypeptide 4%2C transcript variant X3;transcript_id=XM_011239066.4;matches_ref_protein=True;valid_ORF=True;extra_copy_number=0
CM058242.1	Liftoff	exon	34236264	34236515	.	-	.	ID=exon-XM_011239066.4-23;Parent=rna-XM_011239066.4;Dbxref=GeneID:227644,GenBank:XM_011239066.4,MGI:MGI:2443935;gbkey=mRNA;gene=Snapc4;product=small nuclear RNA activating complex%2C polypeptide 4%2C transcript variant X3;transcript_id=XM_011239066.4;extra_copy_number=0
CM058242.1	Liftoff	exon	34237133	34237287	.	-	.	ID=exon-XM_011239066.4-22;Parent=rna-XM_011239066.4;Dbxref=GeneID:227644,GenBank:XM_011239066.4,MGI:MGI:2443935;gbkey=mRNA;gene=Snapc4;product=small nuclear RNA activating complex%2C polypeptide 4%2C transcript variant X3;transcript_id=XM_011239066.4;extra_copy_number=0
CM058242.1	Liftoff	exon	34238115	34239532	.	-	.	ID=exon-XM_011239066.4-21;Parent=rna-XM_011239066.4;Dbxref=GeneID:227644,GenBank:XM_011239066.4,MGI:MGI:2443935;gbkey=mRNA;gene=Snapc4;product=small nuclear RNA activating complex%2C polypeptide 4%2C transcript variant X3;transcript_id=XM_011239066.4;extra_copy_number=0
CM058242.1	Liftoff	exon	34239904	34239931	.	-	.	ID=exon-XM_011239066.4-20;Parent=rna-XM_011239066.4;Dbxref=GeneID:227644,GenBank:XM_011239066.4,MGI:MGI:2443935;gbkey=mRNA;gene=Snapc4;product=small nuclear RNA activating complex%2C polypeptide 4%2C transcript variant X3;transcript_id=XM_011239066.4;extra_copy_number=0
CM058242.1	Liftoff	exon	34240686	34240796	.	-	.	ID=exon-XM_011239066.4-19;Parent=rna-XM_011239066.4;Dbxref=GeneID:227644,GenBank:XM_011239066.4,MGI:MGI:2443935;gbkey=mRNA;gene=Snapc4;product=small nuclear RNA activating complex%2C polypeptide 4%2C transcript variant X3;transcript_id=XM_011239066.4;extra_copy_number=0
CM058242.1	Liftoff	exon	34241230	34241300	.	-	.	ID=exon-XM_011239066.4-18;Parent=rna-XM_011239066.4;Dbxref=GeneID:227644,GenBank:XM_011239066.4,MGI:MGI:2443935;gbkey=mRNA;gene=Snapc4;product=small nuclear RNA activating complex%2C polypeptide 4%2C transcript variant X3;transcript_id=XM_011239066.4;extra_copy_number=0
CM058242.1	Liftoff	exon	34241639	34241966	.	-	.	ID=exon-XM_011239066.4-17;Parent=rna-XM_011239066.4;Dbxref=GeneID:227644,GenBank:XM_011239066.4,MGI:MGI:2443935;gbkey=mRNA;gene=Snapc4;product=small nuclear RNA activating complex%2C polypeptide 4%2C transcript variant X3;transcript_id=XM_011239066.4;extra_copy_number=0
CM058242.1	Liftoff	exon	34242634	34243107	.	-	.	ID=exon-XM_011239066.4-16;Parent=rna-XM_011239066.4;Dbxref=GeneID:227644,GenBank:XM_011239066.4,MGI:MGI:2443935;gbkey=mRNA;gene=Snapc4;product=small nuclear RNA activating complex%2C polypeptide 4%2C transcript variant X3;transcript_id=XM_011239066.4;extra_copy_number=0
CM058242.1	Liftoff	exon	34243407	34243486	.	-	.	ID=exon-XM_011239066.4-15;Parent=rna-XM_011239066.4;Dbxref=GeneID:227644,GenBank:XM_011239066.4,MGI:MGI:2443935;gbkey=mRNA;gene=Snapc4;product=small nuclear RNA activating complex%2C polypeptide 4%2C transcript variant X3;transcript_id=XM_011239066.4;extra_copy_number=0
CM058242.1	Liftoff	exon	34244281	34244375	.	-	.	ID=exon-XM_011239066.4-14;Parent=rna-XM_011239066.4;Dbxref=GeneID:227644,GenBank:XM_011239066.4,MGI:MGI:2443935;gbkey=mRNA;gene=Snapc4;product=small nuclear RNA activating complex%2C polypeptide 4%2C transcript variant X3;transcript_id=XM_011239066.4;extra_copy_number=0
CM058242.1	Liftoff	exon	34246226	34246320	.	-	.	ID=exon-XM_011239066.4-13;Parent=rna-XM_011239066.4;Dbxref=GeneID:227644,GenBank:XM_011239066.4,MGI:MGI:2443935;gbkey=mRNA;gene=Snapc4;product=small nuclear RNA activating complex%2C polypeptide 4%2C transcript variant X3;transcript_id=XM_011239066.4;extra_copy_number=0
CM058242.1	Liftoff	exon	34246469	34246575	.	-	.	ID=exon-XM_011239066.4-12;Parent=rna-XM_011239066.4;Dbxref=GeneID:227644,GenBank:XM_011239066.4,MGI:MGI:2443935;gbkey=mRNA;gene=Snapc4;product=small nuclear RNA activating complex%2C polypeptide 4%2C transcript variant X3;transcript_id=XM_011239066.4;extra_copy_number=0
CM058242.1	Liftoff	exon	34246814	34246961	.	-	.	ID=exon-XM_011239066.4-11;Parent=rna-XM_011239066.4;Dbxref=GeneID:227644,GenBank:XM_011239066.4,MGI:MGI:2443935;gbkey=mRNA;gene=Snapc4;product=small nuclear RNA activating complex%2C polypeptide 4%2C transcript variant X3;transcript_id=XM_011239066.4;extra_copy_number=0
CM058242.1	Liftoff	exon	34247516	34247680	.	-	.	ID=exon-XM_011239066.4-10;Parent=rna-XM_011239066.4;Dbxref=GeneID:227644,GenBank:XM_011239066.4,MGI:MGI:2443935;gbkey=mRNA;gene=Snapc4;product=small nuclear RNA activating complex%2C polypeptide 4%2C transcript variant X3;transcript_id=XM_011239066.4;extra_copy_number=0
CM058242.1	Liftoff	exon	34247987	34248059	.	-	.	ID=exon-XM_011239066.4-9;Parent=rna-XM_011239066.4;Dbxref=GeneID:227644,GenBank:XM_011239066.4,MGI:MGI:2443935;gbkey=mRNA;gene=Snapc4;product=small nuclear RNA activating complex%2C polypeptide 4%2C transcript variant X3;transcript_id=XM_011239066.4;extra_copy_number=0
CM058242.1	Liftoff	exon	34248138	34248242	.	-	.	ID=exon-XM_011239066.4-8;Parent=rna-XM_011239066.4;Dbxref=GeneID:227644,GenBank:XM_011239066.4,MGI:MGI:2443935;gbkey=mRNA;gene=Snapc4;product=small nuclear RNA activating complex%2C polypeptide 4%2C transcript variant X3;transcript_id=XM_011239066.4;extra_copy_number=0
CM058242.1	Liftoff	exon	34249103	34249184	.	-	.	ID=exon-XM_011239066.4-7;Parent=rna-XM_011239066.4;Dbxref=GeneID:227644,GenBank:XM_011239066.4,MGI:MGI:2443935;gbkey=mRNA;gene=Snapc4;product=small nuclear RNA activating complex%2C polypeptide 4%2C transcript variant X3;transcript_id=XM_011239066.4;extra_copy_number=0
CM058242.1	Liftoff	exon	34249650	34249728	.	-	.	ID=exon-XM_011239066.4-6;Parent=rna-XM_011239066.4;Dbxref=GeneID:227644,GenBank:XM_011239066.4,MGI:MGI:2443935;gbkey=mRNA;gene=Snapc4;product=small nuclear RNA activating complex%2C polypeptide 4%2C transcript variant X3;transcript_id=XM_011239066.4;extra_copy_number=0
CM058242.1	Liftoff	exon	34250095	34250220	.	-	.	ID=exon-XM_011239066.4-5;Parent=rna-XM_011239066.4;Dbxref=GeneID:227644,GenBank:XM_011239066.4,MGI:MGI:2443935;gbkey=mRNA;gene=Snapc4;product=small nuclear RNA activating complex%2C polypeptide 4%2C transcript variant X3;transcript_id=XM_011239066.4;extra_copy_number=0
CM058242.1	Liftoff	exon	34250364	34250531	.	-	.	ID=exon-XM_011239066.4-4;Parent=rna-XM_011239066.4;Dbxref=GeneID:227644,GenBank:XM_011239066.4,MGI:MGI:2443935;gbkey=mRNA;gene=Snapc4;product=small nuclear RNA activating complex%2C polypeptide 4%2C transcript variant X3;transcript_id=XM_011239066.4;extra_copy_number=0
CM058242.1	Liftoff	exon	34251516	34251562	.	-	.	ID=exon-XM_011239066.4-3;Parent=rna-XM_011239066.4;Dbxref=GeneID:227644,GenBank:XM_011239066.4,MGI:MGI:2443935;gbkey=mRNA;gene=Snapc4;product=small nuclear RNA activating complex%2C polypeptide 4%2C transcript variant X3;transcript_id=XM_011239066.4;extra_copy_number=0
CM058242.1	Liftoff	exon	34251989	34252127	.	-	.	ID=exon-XM_011239066.4-2;Parent=rna-XM_011239066.4;Dbxref=GeneID:227644,GenBank:XM_011239066.4,MGI:MGI:2443935;gbkey=mRNA;gene=Snapc4;product=small nuclear RNA activating complex%2C polypeptide 4%2C transcript variant X3;transcript_id=XM_011239066.4;extra_copy_number=0
CM058242.1	Liftoff	exon	34254044	34254136	.	-	.	ID=exon-XM_011239066.4-1;Parent=rna-XM_011239066.4;Dbxref=GeneID:227644,GenBank:XM_011239066.4,MGI:MGI:2443935;gbkey=mRNA;gene=Snapc4;product=small nuclear RNA activating complex%2C polypeptide 4%2C transcript variant X3;transcript_id=XM_011239066.4;extra_copy_number=0
CM058242.1	Liftoff	CDS	34237153	34237287	.	-	.	ID=cds-XP_011237368.1;Parent=rna-XM_011239066.4;Dbxref=GeneID:227644,GenBank:XP_011237368.1,MGI:MGI:2443935;Name=XP_011237368.1;gbkey=CDS;gene=Snapc4;product=snRNA-activating protein complex subunit 4 isoform X3;protein_id=XP_011237368.1;extra_copy_number=0
CM058242.1	Liftoff	CDS	34238115	34239532	.	-	.	ID=cds-XP_011237368.1;Parent=rna-XM_011239066.4;Dbxref=GeneID:227644,GenBank:XP_011237368.1,MGI:MGI:2443935;Name=XP_011237368.1;gbkey=CDS;gene=Snapc4;product=snRNA-activating protein complex subunit 4 isoform X3;protein_id=XP_011237368.1;extra_copy_number=0
CM058242.1	Liftoff	CDS	34239904	34239931	.	-	.	ID=cds-XP_011237368.1;Parent=rna-XM_011239066.4;Dbxref=GeneID:227644,GenBank:XP_011237368.1,MGI:MGI:2443935;Name=XP_011237368.1;gbkey=CDS;gene=Snapc4;product=snRNA-activating protein complex subunit 4 isoform X3;protein_id=XP_011237368.1;extra_copy_number=0
CM058242.1	Liftoff	CDS	34240686	34240796	.	-	.	ID=cds-XP_011237368.1;Parent=rna-XM_011239066.4;Dbxref=GeneID:227644,GenBank:XP_011237368.1,MGI:MGI:2443935;Name=XP_011237368.1;gbkey=CDS;gene=Snapc4;product=snRNA-activating protein complex subunit 4 isoform X3;protein_id=XP_011237368.1;extra_copy_number=0
CM058242.1	Liftoff	CDS	34241230	34241300	.	-	.	ID=cds-XP_011237368.1;Parent=rna-XM_011239066.4;Dbxref=GeneID:227644,GenBank:XP_011237368.1,MGI:MGI:2443935;Name=XP_011237368.1;gbkey=CDS;gene=Snapc4;product=snRNA-activating protein complex subunit 4 isoform X3;protein_id=XP_011237368.1;extra_copy_number=0
CM058242.1	Liftoff	CDS	34241639	34241966	.	-	.	ID=cds-XP_011237368.1;Parent=rna-XM_011239066.4;Dbxref=GeneID:227644,GenBank:XP_011237368.1,MGI:MGI:2443935;Name=XP_011237368.1;gbkey=CDS;gene=Snapc4;product=snRNA-activating protein complex subunit 4 isoform X3;protein_id=XP_011237368.1;extra_copy_number=0
CM058242.1	Liftoff	CDS	34242634	34243107	.	-	.	ID=cds-XP_011237368.1;Parent=rna-XM_011239066.4;Dbxref=GeneID:227644,GenBank:XP_011237368.1,MGI:MGI:2443935;Name=XP_011237368.1;gbkey=CDS;gene=Snapc4;product=snRNA-activating protein complex subunit 4 isoform X3;protein_id=XP_011237368.1;extra_copy_number=0
CM058242.1	Liftoff	CDS	34243407	34243486	.	-	.	ID=cds-XP_011237368.1;Parent=rna-XM_011239066.4;Dbxref=GeneID:227644,GenBank:XP_011237368.1,MGI:MGI:2443935;Name=XP_011237368.1;gbkey=CDS;gene=Snapc4;product=snRNA-activating protein complex subunit 4 isoform X3;protein_id=XP_011237368.1;extra_copy_number=0
CM058242.1	Liftoff	CDS	34244281	34244375	.	-	.	ID=cds-XP_011237368.1;Parent=rna-XM_011239066.4;Dbxref=GeneID:227644,GenBank:XP_011237368.1,MGI:MGI:2443935;Name=XP_011237368.1;gbkey=CDS;gene=Snapc4;product=snRNA-activating protein complex subunit 4 isoform X3;protein_id=XP_011237368.1;extra_copy_number=0
CM058242.1	Liftoff	CDS	34246226	34246320	.	-	.	ID=cds-XP_011237368.1;Parent=rna-XM_011239066.4;Dbxref=GeneID:227644,GenBank:XP_011237368.1,MGI:MGI:2443935;Name=XP_011237368.1;gbkey=CDS;gene=Snapc4;product=snRNA-activating protein complex subunit 4 isoform X3;protein_id=XP_011237368.1;extra_copy_number=0
CM058242.1	Liftoff	CDS	34246469	34246575	.	-	.	ID=cds-XP_011237368.1;Parent=rna-XM_011239066.4;Dbxref=GeneID:227644,GenBank:XP_011237368.1,MGI:MGI:2443935;Name=XP_011237368.1;gbkey=CDS;gene=Snapc4;product=snRNA-activating protein complex subunit 4 isoform X3;protein_id=XP_011237368.1;extra_copy_number=0
CM058242.1	Liftoff	CDS	34246814	34246961	.	-	.	ID=cds-XP_011237368.1;Parent=rna-XM_011239066.4;Dbxref=GeneID:227644,GenBank:XP_011237368.1,MGI:MGI:2443935;Name=XP_011237368.1;gbkey=CDS;gene=Snapc4;product=snRNA-activating protein complex subunit 4 isoform X3;protein_id=XP_011237368.1;extra_copy_number=0
CM058242.1	Liftoff	CDS	34247516	34247680	.	-	.	ID=cds-XP_011237368.1;Parent=rna-XM_011239066.4;Dbxref=GeneID:227644,GenBank:XP_011237368.1,MGI:MGI:2443935;Name=XP_011237368.1;gbkey=CDS;gene=Snapc4;product=snRNA-activating protein complex subunit 4 isoform X3;protein_id=XP_011237368.1;extra_copy_number=0
CM058242.1	Liftoff	CDS	34247987	34248059	.	-	.	ID=cds-XP_011237368.1;Parent=rna-XM_011239066.4;Dbxref=GeneID:227644,GenBank:XP_011237368.1,MGI:MGI:2443935;Name=XP_011237368.1;gbkey=CDS;gene=Snapc4;product=snRNA-activating protein complex subunit 4 isoform X3;protein_id=XP_011237368.1;extra_copy_number=0
CM058242.1	Liftoff	CDS	34248138	34248242	.	-	.	ID=cds-XP_011237368.1;Parent=rna-XM_011239066.4;Dbxref=GeneID:227644,GenBank:XP_011237368.1,MGI:MGI:2443935;Name=XP_011237368.1;gbkey=CDS;gene=Snapc4;product=snRNA-activating protein complex subunit 4 isoform X3;protein_id=XP_011237368.1;extra_copy_number=0
CM058242.1	Liftoff	CDS	34249103	34249184	.	-	.	ID=cds-XP_011237368.1;Parent=rna-XM_011239066.4;Dbxref=GeneID:227644,GenBank:XP_011237368.1,MGI:MGI:2443935;Name=XP_011237368.1;gbkey=CDS;gene=Snapc4;product=snRNA-activating protein complex subunit 4 isoform X3;protein_id=XP_011237368.1;extra_copy_number=0
CM058242.1	Liftoff	CDS	34249650	34249728	.	-	.	ID=cds-XP_011237368.1;Parent=rna-XM_011239066.4;Dbxref=GeneID:227644,GenBank:XP_011237368.1,MGI:MGI:2443935;Name=XP_011237368.1;gbkey=CDS;gene=Snapc4;product=snRNA-activating protein complex subunit 4 isoform X3;protein_id=XP_011237368.1;extra_copy_number=0
CM058242.1	Liftoff	CDS	34250095	34250220	.	-	.	ID=cds-XP_011237368.1;Parent=rna-XM_011239066.4;Dbxref=GeneID:227644,GenBank:XP_011237368.1,MGI:MGI:2443935;Name=XP_011237368.1;gbkey=CDS;gene=Snapc4;product=snRNA-activating protein complex subunit 4 isoform X3;protein_id=XP_011237368.1;extra_copy_number=0
CM058242.1	Liftoff	CDS	34250364	34250531	.	-	.	ID=cds-XP_011237368.1;Parent=rna-XM_011239066.4;Dbxref=GeneID:227644,GenBank:XP_011237368.1,MGI:MGI:2443935;Name=XP_011237368.1;gbkey=CDS;gene=Snapc4;product=snRNA-activating protein complex subunit 4 isoform X3;protein_id=XP_011237368.1;extra_copy_number=0
CM058242.1	Liftoff	CDS	34251516	34251562	.	-	.	ID=cds-XP_011237368.1;Parent=rna-XM_011239066.4;Dbxref=GeneID:227644,GenBank:XP_011237368.1,MGI:MGI:2443935;Name=XP_011237368.1;gbkey=CDS;gene=Snapc4;product=snRNA-activating protein complex subunit 4 isoform X3;protein_id=XP_011237368.1;extra_copy_number=0
CM058242.1	Liftoff	CDS	34251989	34252118	.	-	.	ID=cds-XP_011237368.1;Parent=rna-XM_011239066.4;Dbxref=GeneID:227644,GenBank:XP_011237368.1,MGI:MGI:2443935;Name=XP_011237368.1;gbkey=CDS;gene=Snapc4;product=snRNA-activating protein complex subunit 4 isoform X3;protein_id=XP_011237368.1;extra_copy_number=0
CM058242.1	Liftoff	mRNA	34236264	34254136	.	-	.	ID=rna-XM_011239067.4;Parent=gene-Snapc4;Dbxref=GeneID:227644,GenBank:XM_011239067.4,MGI:MGI:2443935;Name=XM_011239067.4;gbkey=mRNA;gene=Snapc4;model_evidence=Supporting evidence includes similarity to: 29 ESTs%2C 155 long SRA reads%2C and 99%25 coverage of the annotated genomic feature by RNAseq alignments%2C including 17 samples with support for all annotated introns;product=small nuclear RNA activating complex%2C polypeptide 4%2C transcript variant X7;transcript_id=XM_011239067.4;matches_ref_protein=True;valid_ORF=True;extra_copy_number=0
CM058242.1	Liftoff	exon	34236264	34236515	.	-	.	ID=exon-XM_011239067.4-24;Parent=rna-XM_011239067.4;Dbxref=GeneID:227644,GenBank:XM_011239067.4,MGI:MGI:2443935;gbkey=mRNA;gene=Snapc4;product=small nuclear RNA activating complex%2C polypeptide 4%2C transcript variant X7;transcript_id=XM_011239067.4;extra_copy_number=0
CM058242.1	Liftoff	exon	34237133	34237287	.	-	.	ID=exon-XM_011239067.4-23;Parent=rna-XM_011239067.4;Dbxref=GeneID:227644,GenBank:XM_011239067.4,MGI:MGI:2443935;gbkey=mRNA;gene=Snapc4;product=small nuclear RNA activating complex%2C polypeptide 4%2C transcript variant X7;transcript_id=XM_011239067.4;extra_copy_number=0
CM058242.1	Liftoff	exon	34238115	34239532	.	-	.	ID=exon-XM_011239067.4-22;Parent=rna-XM_011239067.4;Dbxref=GeneID:227644,GenBank:XM_011239067.4,MGI:MGI:2443935;gbkey=mRNA;gene=Snapc4;product=small nuclear RNA activating complex%2C polypeptide 4%2C transcript variant X7;transcript_id=XM_011239067.4;extra_copy_number=0
CM058242.1	Liftoff	exon	34239904	34239931	.	-	.	ID=exon-XM_011239067.4-21;Parent=rna-XM_011239067.4;Dbxref=GeneID:227644,GenBank:XM_011239067.4,MGI:MGI:2443935;gbkey=mRNA;gene=Snapc4;product=small nuclear RNA activating complex%2C polypeptide 4%2C transcript variant X7;transcript_id=XM_011239067.4;extra_copy_number=0
CM058242.1	Liftoff	exon	34240686	34240796	.	-	.	ID=exon-XM_011239067.4-20;Parent=rna-XM_011239067.4;Dbxref=GeneID:227644,GenBank:XM_011239067.4,MGI:MGI:2443935;gbkey=mRNA;gene=Snapc4;product=small nuclear RNA activating complex%2C polypeptide 4%2C transcript variant X7;transcript_id=XM_011239067.4;extra_copy_number=0
CM058242.1	Liftoff	exon	34241230	34241300	.	-	.	ID=exon-XM_011239067.4-19;Parent=rna-XM_011239067.4;Dbxref=GeneID:227644,GenBank:XM_011239067.4,MGI:MGI:2443935;gbkey=mRNA;gene=Snapc4;product=small nuclear RNA activating complex%2C polypeptide 4%2C transcript variant X7;transcript_id=XM_011239067.4;extra_copy_number=0
CM058242.1	Liftoff	exon	34241639	34241966	.	-	.	ID=exon-XM_011239067.4-18;Parent=rna-XM_011239067.4;Dbxref=GeneID:227644,GenBank:XM_011239067.4,MGI:MGI:2443935;gbkey=mRNA;gene=Snapc4;product=small nuclear RNA activating complex%2C polypeptide 4%2C transcript variant X7;transcript_id=XM_011239067.4;extra_copy_number=0
CM058242.1	Liftoff	exon	34242634	34243107	.	-	.	ID=exon-XM_011239067.4-17;Parent=rna-XM_011239067.4;Dbxref=GeneID:227644,GenBank:XM_011239067.4,MGI:MGI:2443935;gbkey=mRNA;gene=Snapc4;product=small nuclear RNA activating complex%2C polypeptide 4%2C transcript variant X7;transcript_id=XM_011239067.4;extra_copy_number=0
CM058242.1	Liftoff	exon	34243407	34243486	.	-	.	ID=exon-XM_011239067.4-16;Parent=rna-XM_011239067.4;Dbxref=GeneID:227644,GenBank:XM_011239067.4,MGI:MGI:2443935;gbkey=mRNA;gene=Snapc4;product=small nuclear RNA activating complex%2C polypeptide 4%2C transcript variant X7;transcript_id=XM_011239067.4;extra_copy_number=0
CM058242.1	Liftoff	exon	34244281	34244375	.	-	.	ID=exon-XM_011239067.4-15;Parent=rna-XM_011239067.4;Dbxref=GeneID:227644,GenBank:XM_011239067.4,MGI:MGI:2443935;gbkey=mRNA;gene=Snapc4;product=small nuclear RNA activating complex%2C polypeptide 4%2C transcript variant X7;transcript_id=XM_011239067.4;extra_copy_number=0
CM058242.1	Liftoff	exon	34246226	34246320	.	-	.	ID=exon-XM_011239067.4-14;Parent=rna-XM_011239067.4;Dbxref=GeneID:227644,GenBank:XM_011239067.4,MGI:MGI:2443935;gbkey=mRNA;gene=Snapc4;product=small nuclear RNA activating complex%2C polypeptide 4%2C transcript variant X7;transcript_id=XM_011239067.4;extra_copy_number=0
CM058242.1	Liftoff	exon	34246469	34246575	.	-	.	ID=exon-XM_011239067.4-13;Parent=rna-XM_011239067.4;Dbxref=GeneID:227644,GenBank:XM_011239067.4,MGI:MGI:2443935;gbkey=mRNA;gene=Snapc4;product=small nuclear RNA activating complex%2C polypeptide 4%2C transcript variant X7;transcript_id=XM_011239067.4;extra_copy_number=0
CM058242.1	Liftoff	exon	34246814	34246961	.	-	.	ID=exon-XM_011239067.4-12;Parent=rna-XM_011239067.4;Dbxref=GeneID:227644,GenBank:XM_011239067.4,MGI:MGI:2443935;gbkey=mRNA;gene=Snapc4;product=small nuclear RNA activating complex%2C polypeptide 4%2C transcript variant X7;transcript_id=XM_011239067.4;extra_copy_number=0
CM058242.1	Liftoff	exon	34247516	34247680	.	-	.	ID=exon-XM_011239067.4-11;Parent=rna-XM_011239067.4;Dbxref=GeneID:227644,GenBank:XM_011239067.4,MGI:MGI:2443935;gbkey=mRNA;gene=Snapc4;product=small nuclear RNA activating complex%2C polypeptide 4%2C transcript variant X7;transcript_id=XM_011239067.4;extra_copy_number=0
CM058242.1	Liftoff	exon	34247987	34248059	.	-	.	ID=exon-XM_011239067.4-10;Parent=rna-XM_011239067.4;Dbxref=GeneID:227644,GenBank:XM_011239067.4,MGI:MGI:2443935;gbkey=mRNA;gene=Snapc4;product=small nuclear RNA activating complex%2C polypeptide 4%2C transcript variant X7;transcript_id=XM_011239067.4;extra_copy_number=0
CM058242.1	Liftoff	exon	34248138	34248242	.	-	.	ID=exon-XM_011239067.4-9;Parent=rna-XM_011239067.4;Dbxref=GeneID:227644,GenBank:XM_011239067.4,MGI:MGI:2443935;gbkey=mRNA;gene=Snapc4;product=small nuclear RNA activating complex%2C polypeptide 4%2C transcript variant X7;transcript_id=XM_011239067.4;extra_copy_number=0
CM058242.1	Liftoff	exon	34249103	34249184	.	-	.	ID=exon-XM_011239067.4-8;Parent=rna-XM_011239067.4;Dbxref=GeneID:227644,GenBank:XM_011239067.4,MGI:MGI:2443935;gbkey=mRNA;gene=Snapc4;product=small nuclear RNA activating complex%2C polypeptide 4%2C transcript variant X7;transcript_id=XM_011239067.4;extra_copy_number=0
CM058242.1	Liftoff	exon	34249650	34249728	.	-	.	ID=exon-XM_011239067.4-7;Parent=rna-XM_011239067.4;Dbxref=GeneID:227644,GenBank:XM_011239067.4,MGI:MGI:2443935;gbkey=mRNA;gene=Snapc4;product=small nuclear RNA activating complex%2C polypeptide 4%2C transcript variant X7;transcript_id=XM_011239067.4;extra_copy_number=0
CM058242.1	Liftoff	exon	34250095	34250220	.	-	.	ID=exon-XM_011239067.4-6;Parent=rna-XM_011239067.4;Dbxref=GeneID:227644,GenBank:XM_011239067.4,MGI:MGI:2443935;gbkey=mRNA;gene=Snapc4;product=small nuclear RNA activating complex%2C polypeptide 4%2C transcript variant X7;transcript_id=XM_011239067.4;extra_copy_number=0
CM058242.1	Liftoff	exon	34250364	34250531	.	-	.	ID=exon-XM_011239067.4-5;Parent=rna-XM_011239067.4;Dbxref=GeneID:227644,GenBank:XM_011239067.4,MGI:MGI:2443935;gbkey=mRNA;gene=Snapc4;product=small nuclear RNA activating complex%2C polypeptide 4%2C transcript variant X7;transcript_id=XM_011239067.4;extra_copy_number=0
CM058242.1	Liftoff	exon	34251516	34251562	.	-	.	ID=exon-XM_011239067.4-4;Parent=rna-XM_011239067.4;Dbxref=GeneID:227644,GenBank:XM_011239067.4,MGI:MGI:2443935;gbkey=mRNA;gene=Snapc4;product=small nuclear RNA activating complex%2C polypeptide 4%2C transcript variant X7;transcript_id=XM_011239067.4;extra_copy_number=0
CM058242.1	Liftoff	exon	34251656	34251774	.	-	.	ID=exon-XM_011239067.4-3;Parent=rna-XM_011239067.4;Dbxref=GeneID:227644,GenBank:XM_011239067.4,MGI:MGI:2443935;gbkey=mRNA;gene=Snapc4;product=small nuclear RNA activating complex%2C polypeptide 4%2C transcript variant X7;transcript_id=XM_011239067.4;extra_copy_number=0
CM058242.1	Liftoff	exon	34251989	34252131	.	-	.	ID=exon-XM_011239067.4-2;Parent=rna-XM_011239067.4;Dbxref=GeneID:227644,GenBank:XM_011239067.4,MGI:MGI:2443935;gbkey=mRNA;gene=Snapc4;product=small nuclear RNA activating complex%2C polypeptide 4%2C transcript variant X7;transcript_id=XM_011239067.4;extra_copy_number=0
CM058242.1	Liftoff	exon	34254044	34254136	.	-	.	ID=exon-XM_011239067.4-1;Parent=rna-XM_011239067.4;Dbxref=GeneID:227644,GenBank:XM_011239067.4,MGI:MGI:2443935;gbkey=mRNA;gene=Snapc4;product=small nuclear RNA activating complex%2C polypeptide 4%2C transcript variant X7;transcript_id=XM_011239067.4;extra_copy_number=0
CM058242.1	Liftoff	CDS	34237153	34237287	.	-	.	ID=cds-XP_011237369.1;Parent=rna-XM_011239067.4;Dbxref=GeneID:227644,GenBank:XP_011237369.1,MGI:MGI:2443935;Name=XP_011237369.1;gbkey=CDS;gene=Snapc4;product=snRNA-activating protein complex subunit 4 isoform X6;protein_id=XP_011237369.1;extra_copy_number=0
CM058242.1	Liftoff	CDS	34238115	34239532	.	-	.	ID=cds-XP_011237369.1;Parent=rna-XM_011239067.4;Dbxref=GeneID:227644,GenBank:XP_011237369.1,MGI:MGI:2443935;Name=XP_011237369.1;gbkey=CDS;gene=Snapc4;product=snRNA-activating protein complex subunit 4 isoform X6;protein_id=XP_011237369.1;extra_copy_number=0
CM058242.1	Liftoff	CDS	34239904	34239931	.	-	.	ID=cds-XP_011237369.1;Parent=rna-XM_011239067.4;Dbxref=GeneID:227644,GenBank:XP_011237369.1,MGI:MGI:2443935;Name=XP_011237369.1;gbkey=CDS;gene=Snapc4;product=snRNA-activating protein complex subunit 4 isoform X6;protein_id=XP_011237369.1;extra_copy_number=0
CM058242.1	Liftoff	CDS	34240686	34240796	.	-	.	ID=cds-XP_011237369.1;Parent=rna-XM_011239067.4;Dbxref=GeneID:227644,GenBank:XP_011237369.1,MGI:MGI:2443935;Name=XP_011237369.1;gbkey=CDS;gene=Snapc4;product=snRNA-activating protein complex subunit 4 isoform X6;protein_id=XP_011237369.1;extra_copy_number=0
CM058242.1	Liftoff	CDS	34241230	34241300	.	-	.	ID=cds-XP_011237369.1;Parent=rna-XM_011239067.4;Dbxref=GeneID:227644,GenBank:XP_011237369.1,MGI:MGI:2443935;Name=XP_011237369.1;gbkey=CDS;gene=Snapc4;product=snRNA-activating protein complex subunit 4 isoform X6;protein_id=XP_011237369.1;extra_copy_number=0
CM058242.1	Liftoff	CDS	34241639	34241966	.	-	.	ID=cds-XP_011237369.1;Parent=rna-XM_011239067.4;Dbxref=GeneID:227644,GenBank:XP_011237369.1,MGI:MGI:2443935;Name=XP_011237369.1;gbkey=CDS;gene=Snapc4;product=snRNA-activating protein complex subunit 4 isoform X6;protein_id=XP_011237369.1;extra_copy_number=0
CM058242.1	Liftoff	CDS	34242634	34243107	.	-	.	ID=cds-XP_011237369.1;Parent=rna-XM_011239067.4;Dbxref=GeneID:227644,GenBank:XP_011237369.1,MGI:MGI:2443935;Name=XP_011237369.1;gbkey=CDS;gene=Snapc4;product=snRNA-activating protein complex subunit 4 isoform X6;protein_id=XP_011237369.1;extra_copy_number=0
CM058242.1	Liftoff	CDS	34243407	34243486	.	-	.	ID=cds-XP_011237369.1;Parent=rna-XM_011239067.4;Dbxref=GeneID:227644,GenBank:XP_011237369.1,MGI:MGI:2443935;Name=XP_011237369.1;gbkey=CDS;gene=Snapc4;product=snRNA-activating protein complex subunit 4 isoform X6;protein_id=XP_011237369.1;extra_copy_number=0
CM058242.1	Liftoff	CDS	34244281	34244375	.	-	.	ID=cds-XP_011237369.1;Parent=rna-XM_011239067.4;Dbxref=GeneID:227644,GenBank:XP_011237369.1,MGI:MGI:2443935;Name=XP_011237369.1;gbkey=CDS;gene=Snapc4;product=snRNA-activating protein complex subunit 4 isoform X6;protein_id=XP_011237369.1;extra_copy_number=0
CM058242.1	Liftoff	CDS	34246226	34246320	.	-	.	ID=cds-XP_011237369.1;Parent=rna-XM_011239067.4;Dbxref=GeneID:227644,GenBank:XP_011237369.1,MGI:MGI:2443935;Name=XP_011237369.1;gbkey=CDS;gene=Snapc4;product=snRNA-activating protein complex subunit 4 isoform X6;protein_id=XP_011237369.1;extra_copy_number=0
CM058242.1	Liftoff	CDS	34246469	34246575	.	-	.	ID=cds-XP_011237369.1;Parent=rna-XM_011239067.4;Dbxref=GeneID:227644,GenBank:XP_011237369.1,MGI:MGI:2443935;Name=XP_011237369.1;gbkey=CDS;gene=Snapc4;product=snRNA-activating protein complex subunit 4 isoform X6;protein_id=XP_011237369.1;extra_copy_number=0
CM058242.1	Liftoff	CDS	34246814	34246961	.	-	.	ID=cds-XP_011237369.1;Parent=rna-XM_011239067.4;Dbxref=GeneID:227644,GenBank:XP_011237369.1,MGI:MGI:2443935;Name=XP_011237369.1;gbkey=CDS;gene=Snapc4;product=snRNA-activating protein complex subunit 4 isoform X6;protein_id=XP_011237369.1;extra_copy_number=0
CM058242.1	Liftoff	CDS	34247516	34247680	.	-	.	ID=cds-XP_011237369.1;Parent=rna-XM_011239067.4;Dbxref=GeneID:227644,GenBank:XP_011237369.1,MGI:MGI:2443935;Name=XP_011237369.1;gbkey=CDS;gene=Snapc4;product=snRNA-activating protein complex subunit 4 isoform X6;protein_id=XP_011237369.1;extra_copy_number=0
CM058242.1	Liftoff	CDS	34247987	34248059	.	-	.	ID=cds-XP_011237369.1;Parent=rna-XM_011239067.4;Dbxref=GeneID:227644,GenBank:XP_011237369.1,MGI:MGI:2443935;Name=XP_011237369.1;gbkey=CDS;gene=Snapc4;product=snRNA-activating protein complex subunit 4 isoform X6;protein_id=XP_011237369.1;extra_copy_number=0
CM058242.1	Liftoff	CDS	34248138	34248242	.	-	.	ID=cds-XP_011237369.1;Parent=rna-XM_011239067.4;Dbxref=GeneID:227644,GenBank:XP_011237369.1,MGI:MGI:2443935;Name=XP_011237369.1;gbkey=CDS;gene=Snapc4;product=snRNA-activating protein complex subunit 4 isoform X6;protein_id=XP_011237369.1;extra_copy_number=0
CM058242.1	Liftoff	CDS	34249103	34249184	.	-	.	ID=cds-XP_011237369.1;Parent=rna-XM_011239067.4;Dbxref=GeneID:227644,GenBank:XP_011237369.1,MGI:MGI:2443935;Name=XP_011237369.1;gbkey=CDS;gene=Snapc4;product=snRNA-activating protein complex subunit 4 isoform X6;protein_id=XP_011237369.1;extra_copy_number=0
CM058242.1	Liftoff	CDS	34249650	34249728	.	-	.	ID=cds-XP_011237369.1;Parent=rna-XM_011239067.4;Dbxref=GeneID:227644,GenBank:XP_011237369.1,MGI:MGI:2443935;Name=XP_011237369.1;gbkey=CDS;gene=Snapc4;product=snRNA-activating protein complex subunit 4 isoform X6;protein_id=XP_011237369.1;extra_copy_number=0
CM058242.1	Liftoff	CDS	34250095	34250220	.	-	.	ID=cds-XP_011237369.1;Parent=rna-XM_011239067.4;Dbxref=GeneID:227644,GenBank:XP_011237369.1,MGI:MGI:2443935;Name=XP_011237369.1;gbkey=CDS;gene=Snapc4;product=snRNA-activating protein complex subunit 4 isoform X6;protein_id=XP_011237369.1;extra_copy_number=0
CM058242.1	Liftoff	CDS	34250364	34250438	.	-	.	ID=cds-XP_011237369.1;Parent=rna-XM_011239067.4;Dbxref=GeneID:227644,GenBank:XP_011237369.1,MGI:MGI:2443935;Name=XP_011237369.1;gbkey=CDS;gene=Snapc4;product=snRNA-activating protein complex subunit 4 isoform X6;protein_id=XP_011237369.1;extra_copy_number=0
CM058242.1	Liftoff	mRNA	34236264	34251509	.	-	.	ID=rna-XM_011239068.3;Parent=gene-Snapc4;Dbxref=GeneID:227644,GenBank:XM_011239068.3,MGI:MGI:2443935;Name=XM_011239068.3;gbkey=mRNA;gene=Snapc4;model_evidence=Supporting evidence includes similarity to: 27 ESTs%2C 147 long SRA reads%2C and 100%25 coverage of the annotated genomic feature by RNAseq alignments%2C including 16 samples with support for all annotated introns;product=small nuclear RNA activating complex%2C polypeptide 4%2C transcript variant X9;transcript_id=XM_011239068.3;matches_ref_protein=True;valid_ORF=True;extra_copy_number=0
CM058242.1	Liftoff	exon	34236264	34236515	.	-	.	ID=exon-XM_011239068.3-20;Parent=rna-XM_011239068.3;Dbxref=GeneID:227644,GenBank:XM_011239068.3,MGI:MGI:2443935;gbkey=mRNA;gene=Snapc4;product=small nuclear RNA activating complex%2C polypeptide 4%2C transcript variant X9;transcript_id=XM_011239068.3;extra_copy_number=0
CM058242.1	Liftoff	exon	34237133	34237287	.	-	.	ID=exon-XM_011239068.3-19;Parent=rna-XM_011239068.3;Dbxref=GeneID:227644,GenBank:XM_011239068.3,MGI:MGI:2443935;gbkey=mRNA;gene=Snapc4;product=small nuclear RNA activating complex%2C polypeptide 4%2C transcript variant X9;transcript_id=XM_011239068.3;extra_copy_number=0
CM058242.1	Liftoff	exon	34238115	34239532	.	-	.	ID=exon-XM_011239068.3-18;Parent=rna-XM_011239068.3;Dbxref=GeneID:227644,GenBank:XM_011239068.3,MGI:MGI:2443935;gbkey=mRNA;gene=Snapc4;product=small nuclear RNA activating complex%2C polypeptide 4%2C transcript variant X9;transcript_id=XM_011239068.3;extra_copy_number=0
CM058242.1	Liftoff	exon	34239904	34239931	.	-	.	ID=exon-XM_011239068.3-17;Parent=rna-XM_011239068.3;Dbxref=GeneID:227644,GenBank:XM_011239068.3,MGI:MGI:2443935;gbkey=mRNA;gene=Snapc4;product=small nuclear RNA activating complex%2C polypeptide 4%2C transcript variant X9;transcript_id=XM_011239068.3;extra_copy_number=0
CM058242.1	Liftoff	exon	34240686	34240796	.	-	.	ID=exon-XM_011239068.3-16;Parent=rna-XM_011239068.3;Dbxref=GeneID:227644,GenBank:XM_011239068.3,MGI:MGI:2443935;gbkey=mRNA;gene=Snapc4;product=small nuclear RNA activating complex%2C polypeptide 4%2C transcript variant X9;transcript_id=XM_011239068.3;extra_copy_number=0
CM058242.1	Liftoff	exon	34241230	34241300	.	-	.	ID=exon-XM_011239068.3-15;Parent=rna-XM_011239068.3;Dbxref=GeneID:227644,GenBank:XM_011239068.3,MGI:MGI:2443935;gbkey=mRNA;gene=Snapc4;product=small nuclear RNA activating complex%2C polypeptide 4%2C transcript variant X9;transcript_id=XM_011239068.3;extra_copy_number=0
CM058242.1	Liftoff	exon	34241639	34241966	.	-	.	ID=exon-XM_011239068.3-14;Parent=rna-XM_011239068.3;Dbxref=GeneID:227644,GenBank:XM_011239068.3,MGI:MGI:2443935;gbkey=mRNA;gene=Snapc4;product=small nuclear RNA activating complex%2C polypeptide 4%2C transcript variant X9;transcript_id=XM_011239068.3;extra_copy_number=0
CM058242.1	Liftoff	exon	34242634	34243107	.	-	.	ID=exon-XM_011239068.3-13;Parent=rna-XM_011239068.3;Dbxref=GeneID:227644,GenBank:XM_011239068.3,MGI:MGI:2443935;gbkey=mRNA;gene=Snapc4;product=small nuclear RNA activating complex%2C polypeptide 4%2C transcript variant X9;transcript_id=XM_011239068.3;extra_copy_number=0
CM058242.1	Liftoff	exon	34243407	34243486	.	-	.	ID=exon-XM_011239068.3-12;Parent=rna-XM_011239068.3;Dbxref=GeneID:227644,GenBank:XM_011239068.3,MGI:MGI:2443935;gbkey=mRNA;gene=Snapc4;product=small nuclear RNA activating complex%2C polypeptide 4%2C transcript variant X9;transcript_id=XM_011239068.3;extra_copy_number=0
CM058242.1	Liftoff	exon	34244281	34244375	.	-	.	ID=exon-XM_011239068.3-11;Parent=rna-XM_011239068.3;Dbxref=GeneID:227644,GenBank:XM_011239068.3,MGI:MGI:2443935;gbkey=mRNA;gene=Snapc4;product=small nuclear RNA activating complex%2C polypeptide 4%2C transcript variant X9;transcript_id=XM_011239068.3;extra_copy_number=0
CM058242.1	Liftoff	exon	34246226	34246320	.	-	.	ID=exon-XM_011239068.3-10;Parent=rna-XM_011239068.3;Dbxref=GeneID:227644,GenBank:XM_011239068.3,MGI:MGI:2443935;gbkey=mRNA;gene=Snapc4;product=small nuclear RNA activating complex%2C polypeptide 4%2C transcript variant X9;transcript_id=XM_011239068.3;extra_copy_number=0
CM058242.1	Liftoff	exon	34246469	34246575	.	-	.	ID=exon-XM_011239068.3-9;Parent=rna-XM_011239068.3;Dbxref=GeneID:227644,GenBank:XM_011239068.3,MGI:MGI:2443935;gbkey=mRNA;gene=Snapc4;product=small nuclear RNA activating complex%2C polypeptide 4%2C transcript variant X9;transcript_id=XM_011239068.3;extra_copy_number=0
CM058242.1	Liftoff	exon	34246814	34246961	.	-	.	ID=exon-XM_011239068.3-8;Parent=rna-XM_011239068.3;Dbxref=GeneID:227644,GenBank:XM_011239068.3,MGI:MGI:2443935;gbkey=mRNA;gene=Snapc4;product=small nuclear RNA activating complex%2C polypeptide 4%2C transcript variant X9;transcript_id=XM_011239068.3;extra_copy_number=0
CM058242.1	Liftoff	exon	34247516	34247680	.	-	.	ID=exon-XM_011239068.3-7;Parent=rna-XM_011239068.3;Dbxref=GeneID:227644,GenBank:XM_011239068.3,MGI:MGI:2443935;gbkey=mRNA;gene=Snapc4;product=small nuclear RNA activating complex%2C polypeptide 4%2C transcript variant X9;transcript_id=XM_011239068.3;extra_copy_number=0
CM058242.1	Liftoff	exon	34247987	34248059	.	-	.	ID=exon-XM_011239068.3-6;Parent=rna-XM_011239068.3;Dbxref=GeneID:227644,GenBank:XM_011239068.3,MGI:MGI:2443935;gbkey=mRNA;gene=Snapc4;product=small nuclear RNA activating complex%2C polypeptide 4%2C transcript variant X9;transcript_id=XM_011239068.3;extra_copy_number=0
CM058242.1	Liftoff	exon	34248138	34248242	.	-	.	ID=exon-XM_011239068.3-5;Parent=rna-XM_011239068.3;Dbxref=GeneID:227644,GenBank:XM_011239068.3,MGI:MGI:2443935;gbkey=mRNA;gene=Snapc4;product=small nuclear RNA activating complex%2C polypeptide 4%2C transcript variant X9;transcript_id=XM_011239068.3;extra_copy_number=0
CM058242.1	Liftoff	exon	34249103	34249184	.	-	.	ID=exon-XM_011239068.3-4;Parent=rna-XM_011239068.3;Dbxref=GeneID:227644,GenBank:XM_011239068.3,MGI:MGI:2443935;gbkey=mRNA;gene=Snapc4;product=small nuclear RNA activating complex%2C polypeptide 4%2C transcript variant X9;transcript_id=XM_011239068.3;extra_copy_number=0
CM058242.1	Liftoff	exon	34249650	34249728	.	-	.	ID=exon-XM_011239068.3-3;Parent=rna-XM_011239068.3;Dbxref=GeneID:227644,GenBank:XM_011239068.3,MGI:MGI:2443935;gbkey=mRNA;gene=Snapc4;product=small nuclear RNA activating complex%2C polypeptide 4%2C transcript variant X9;transcript_id=XM_011239068.3;extra_copy_number=0
CM058242.1	Liftoff	exon	34250095	34250216	.	-	.	ID=exon-XM_011239068.3-2;Parent=rna-XM_011239068.3;Dbxref=GeneID:227644,GenBank:XM_011239068.3,MGI:MGI:2443935;gbkey=mRNA;gene=Snapc4;product=small nuclear RNA activating complex%2C polypeptide 4%2C transcript variant X9;transcript_id=XM_011239068.3;extra_copy_number=0
CM058242.1	Liftoff	exon	34250364	34251509	.	-	.	ID=exon-XM_011239068.3-1;Parent=rna-XM_011239068.3;Dbxref=GeneID:227644,GenBank:XM_011239068.3,MGI:MGI:2443935;gbkey=mRNA;gene=Snapc4;product=small nuclear RNA activating complex%2C polypeptide 4%2C transcript variant X9;transcript_id=XM_011239068.3;extra_copy_number=0
CM058242.1	Liftoff	CDS	34237153	34237287	.	-	.	ID=cds-XP_011237370.1;Parent=rna-XM_011239068.3;Dbxref=GeneID:227644,GenBank:XP_011237370.1,MGI:MGI:2443935;Name=XP_011237370.1;gbkey=CDS;gene=Snapc4;product=snRNA-activating protein complex subunit 4 isoform X8;protein_id=XP_011237370.1;extra_copy_number=0
CM058242.1	Liftoff	CDS	34238115	34239532	.	-	.	ID=cds-XP_011237370.1;Parent=rna-XM_011239068.3;Dbxref=GeneID:227644,GenBank:XP_011237370.1,MGI:MGI:2443935;Name=XP_011237370.1;gbkey=CDS;gene=Snapc4;product=snRNA-activating protein complex subunit 4 isoform X8;protein_id=XP_011237370.1;extra_copy_number=0
CM058242.1	Liftoff	CDS	34239904	34239931	.	-	.	ID=cds-XP_011237370.1;Parent=rna-XM_011239068.3;Dbxref=GeneID:227644,GenBank:XP_011237370.1,MGI:MGI:2443935;Name=XP_011237370.1;gbkey=CDS;gene=Snapc4;product=snRNA-activating protein complex subunit 4 isoform X8;protein_id=XP_011237370.1;extra_copy_number=0
CM058242.1	Liftoff	CDS	34240686	34240796	.	-	.	ID=cds-XP_011237370.1;Parent=rna-XM_011239068.3;Dbxref=GeneID:227644,GenBank:XP_011237370.1,MGI:MGI:2443935;Name=XP_011237370.1;gbkey=CDS;gene=Snapc4;product=snRNA-activating protein complex subunit 4 isoform X8;protein_id=XP_011237370.1;extra_copy_number=0
CM058242.1	Liftoff	CDS	34241230	34241300	.	-	.	ID=cds-XP_011237370.1;Parent=rna-XM_011239068.3;Dbxref=GeneID:227644,GenBank:XP_011237370.1,MGI:MGI:2443935;Name=XP_011237370.1;gbkey=CDS;gene=Snapc4;product=snRNA-activating protein complex subunit 4 isoform X8;protein_id=XP_011237370.1;extra_copy_number=0
CM058242.1	Liftoff	CDS	34241639	34241966	.	-	.	ID=cds-XP_011237370.1;Parent=rna-XM_011239068.3;Dbxref=GeneID:227644,GenBank:XP_011237370.1,MGI:MGI:2443935;Name=XP_011237370.1;gbkey=CDS;gene=Snapc4;product=snRNA-activating protein complex subunit 4 isoform X8;protein_id=XP_011237370.1;extra_copy_number=0
CM058242.1	Liftoff	CDS	34242634	34243107	.	-	.	ID=cds-XP_011237370.1;Parent=rna-XM_011239068.3;Dbxref=GeneID:227644,GenBank:XP_011237370.1,MGI:MGI:2443935;Name=XP_011237370.1;gbkey=CDS;gene=Snapc4;product=snRNA-activating protein complex subunit 4 isoform X8;protein_id=XP_011237370.1;extra_copy_number=0
CM058242.1	Liftoff	CDS	34243407	34243486	.	-	.	ID=cds-XP_011237370.1;Parent=rna-XM_011239068.3;Dbxref=GeneID:227644,GenBank:XP_011237370.1,MGI:MGI:2443935;Name=XP_011237370.1;gbkey=CDS;gene=Snapc4;product=snRNA-activating protein complex subunit 4 isoform X8;protein_id=XP_011237370.1;extra_copy_number=0
CM058242.1	Liftoff	CDS	34244281	34244375	.	-	.	ID=cds-XP_011237370.1;Parent=rna-XM_011239068.3;Dbxref=GeneID:227644,GenBank:XP_011237370.1,MGI:MGI:2443935;Name=XP_011237370.1;gbkey=CDS;gene=Snapc4;product=snRNA-activating protein complex subunit 4 isoform X8;protein_id=XP_011237370.1;extra_copy_number=0
CM058242.1	Liftoff	CDS	34246226	34246320	.	-	.	ID=cds-XP_011237370.1;Parent=rna-XM_011239068.3;Dbxref=GeneID:227644,GenBank:XP_011237370.1,MGI:MGI:2443935;Name=XP_011237370.1;gbkey=CDS;gene=Snapc4;product=snRNA-activating protein complex subunit 4 isoform X8;protein_id=XP_011237370.1;extra_copy_number=0
CM058242.1	Liftoff	CDS	34246469	34246575	.	-	.	ID=cds-XP_011237370.1;Parent=rna-XM_011239068.3;Dbxref=GeneID:227644,GenBank:XP_011237370.1,MGI:MGI:2443935;Name=XP_011237370.1;gbkey=CDS;gene=Snapc4;product=snRNA-activating protein complex subunit 4 isoform X8;protein_id=XP_011237370.1;extra_copy_number=0
CM058242.1	Liftoff	CDS	34246814	34246961	.	-	.	ID=cds-XP_011237370.1;Parent=rna-XM_011239068.3;Dbxref=GeneID:227644,GenBank:XP_011237370.1,MGI:MGI:2443935;Name=XP_011237370.1;gbkey=CDS;gene=Snapc4;product=snRNA-activating protein complex subunit 4 isoform X8;protein_id=XP_011237370.1;extra_copy_number=0
CM058242.1	Liftoff	CDS	34247516	34247680	.	-	.	ID=cds-XP_011237370.1;Parent=rna-XM_011239068.3;Dbxref=GeneID:227644,GenBank:XP_011237370.1,MGI:MGI:2443935;Name=XP_011237370.1;gbkey=CDS;gene=Snapc4;product=snRNA-activating protein complex subunit 4 isoform X8;protein_id=XP_011237370.1;extra_copy_number=0
CM058242.1	Liftoff	CDS	34247987	34248059	.	-	.	ID=cds-XP_011237370.1;Parent=rna-XM_011239068.3;Dbxref=GeneID:227644,GenBank:XP_011237370.1,MGI:MGI:2443935;Name=XP_011237370.1;gbkey=CDS;gene=Snapc4;product=snRNA-activating protein complex subunit 4 isoform X8;protein_id=XP_011237370.1;extra_copy_number=0
CM058242.1	Liftoff	CDS	34248138	34248242	.	-	.	ID=cds-XP_011237370.1;Parent=rna-XM_011239068.3;Dbxref=GeneID:227644,GenBank:XP_011237370.1,MGI:MGI:2443935;Name=XP_011237370.1;gbkey=CDS;gene=Snapc4;product=snRNA-activating protein complex subunit 4 isoform X8;protein_id=XP_011237370.1;extra_copy_number=0
CM058242.1	Liftoff	CDS	34249103	34249184	.	-	.	ID=cds-XP_011237370.1;Parent=rna-XM_011239068.3;Dbxref=GeneID:227644,GenBank:XP_011237370.1,MGI:MGI:2443935;Name=XP_011237370.1;gbkey=CDS;gene=Snapc4;product=snRNA-activating protein complex subunit 4 isoform X8;protein_id=XP_011237370.1;extra_copy_number=0
CM058242.1	Liftoff	CDS	34249650	34249728	.	-	.	ID=cds-XP_011237370.1;Parent=rna-XM_011239068.3;Dbxref=GeneID:227644,GenBank:XP_011237370.1,MGI:MGI:2443935;Name=XP_011237370.1;gbkey=CDS;gene=Snapc4;product=snRNA-activating protein complex subunit 4 isoform X8;protein_id=XP_011237370.1;extra_copy_number=0
CM058242.1	Liftoff	CDS	34250095	34250148	.	-	.	ID=cds-XP_011237370.1;Parent=rna-XM_011239068.3;Dbxref=GeneID:227644,GenBank:XP_011237370.1,MGI:MGI:2443935;Name=XP_011237370.1;gbkey=CDS;gene=Snapc4;product=snRNA-activating protein complex subunit 4 isoform X8;protein_id=XP_011237370.1;extra_copy_number=0
CM058242.1	Liftoff	mRNA	34236264	34254136	.	-	.	ID=rna-XM_011239069.4;Parent=gene-Snapc4;Dbxref=GeneID:227644,GenBank:XM_011239069.4,MGI:MGI:2443935;Name=XM_011239069.4;gbkey=mRNA;gene=Snapc4;model_evidence=Supporting evidence includes similarity to: 25 ESTs%2C 159 long SRA reads%2C and 99%25 coverage of the annotated genomic feature by RNAseq alignments%2C including 15 samples with support for all annotated introns;product=small nuclear RNA activating complex%2C polypeptide 4%2C transcript variant X11;transcript_id=XM_011239069.4;matches_ref_protein=True;valid_ORF=True;extra_copy_number=0
CM058242.1	Liftoff	exon	34236264	34236515	.	-	.	ID=exon-XM_011239069.4-22;Parent=rna-XM_011239069.4;Dbxref=GeneID:227644,GenBank:XM_011239069.4,MGI:MGI:2443935;gbkey=mRNA;gene=Snapc4;product=small nuclear RNA activating complex%2C polypeptide 4%2C transcript variant X11;transcript_id=XM_011239069.4;extra_copy_number=0
CM058242.1	Liftoff	exon	34237133	34237287	.	-	.	ID=exon-XM_011239069.4-21;Parent=rna-XM_011239069.4;Dbxref=GeneID:227644,GenBank:XM_011239069.4,MGI:MGI:2443935;gbkey=mRNA;gene=Snapc4;product=small nuclear RNA activating complex%2C polypeptide 4%2C transcript variant X11;transcript_id=XM_011239069.4;extra_copy_number=0
CM058242.1	Liftoff	exon	34238115	34239532	.	-	.	ID=exon-XM_011239069.4-20;Parent=rna-XM_011239069.4;Dbxref=GeneID:227644,GenBank:XM_011239069.4,MGI:MGI:2443935;gbkey=mRNA;gene=Snapc4;product=small nuclear RNA activating complex%2C polypeptide 4%2C transcript variant X11;transcript_id=XM_011239069.4;extra_copy_number=0
CM058242.1	Liftoff	exon	34239904	34239931	.	-	.	ID=exon-XM_011239069.4-19;Parent=rna-XM_011239069.4;Dbxref=GeneID:227644,GenBank:XM_011239069.4,MGI:MGI:2443935;gbkey=mRNA;gene=Snapc4;product=small nuclear RNA activating complex%2C polypeptide 4%2C transcript variant X11;transcript_id=XM_011239069.4;extra_copy_number=0
CM058242.1	Liftoff	exon	34240686	34240796	.	-	.	ID=exon-XM_011239069.4-18;Parent=rna-XM_011239069.4;Dbxref=GeneID:227644,GenBank:XM_011239069.4,MGI:MGI:2443935;gbkey=mRNA;gene=Snapc4;product=small nuclear RNA activating complex%2C polypeptide 4%2C transcript variant X11;transcript_id=XM_011239069.4;extra_copy_number=0
CM058242.1	Liftoff	exon	34241230	34241300	.	-	.	ID=exon-XM_011239069.4-17;Parent=rna-XM_011239069.4;Dbxref=GeneID:227644,GenBank:XM_011239069.4,MGI:MGI:2443935;gbkey=mRNA;gene=Snapc4;product=small nuclear RNA activating complex%2C polypeptide 4%2C transcript variant X11;transcript_id=XM_011239069.4;extra_copy_number=0
CM058242.1	Liftoff	exon	34241639	34241966	.	-	.	ID=exon-XM_011239069.4-16;Parent=rna-XM_011239069.4;Dbxref=GeneID:227644,GenBank:XM_011239069.4,MGI:MGI:2443935;gbkey=mRNA;gene=Snapc4;product=small nuclear RNA activating complex%2C polypeptide 4%2C transcript variant X11;transcript_id=XM_011239069.4;extra_copy_number=0
CM058242.1	Liftoff	exon	34242634	34243107	.	-	.	ID=exon-XM_011239069.4-15;Parent=rna-XM_011239069.4;Dbxref=GeneID:227644,GenBank:XM_011239069.4,MGI:MGI:2443935;gbkey=mRNA;gene=Snapc4;product=small nuclear RNA activating complex%2C polypeptide 4%2C transcript variant X11;transcript_id=XM_011239069.4;extra_copy_number=0
CM058242.1	Liftoff	exon	34243407	34243486	.	-	.	ID=exon-XM_011239069.4-14;Parent=rna-XM_011239069.4;Dbxref=GeneID:227644,GenBank:XM_011239069.4,MGI:MGI:2443935;gbkey=mRNA;gene=Snapc4;product=small nuclear RNA activating complex%2C polypeptide 4%2C transcript variant X11;transcript_id=XM_011239069.4;extra_copy_number=0
CM058242.1	Liftoff	exon	34244281	34244375	.	-	.	ID=exon-XM_011239069.4-13;Parent=rna-XM_011239069.4;Dbxref=GeneID:227644,GenBank:XM_011239069.4,MGI:MGI:2443935;gbkey=mRNA;gene=Snapc4;product=small nuclear RNA activating complex%2C polypeptide 4%2C transcript variant X11;transcript_id=XM_011239069.4;extra_copy_number=0
CM058242.1	Liftoff	exon	34246226	34246320	.	-	.	ID=exon-XM_011239069.4-12;Parent=rna-XM_011239069.4;Dbxref=GeneID:227644,GenBank:XM_011239069.4,MGI:MGI:2443935;gbkey=mRNA;gene=Snapc4;product=small nuclear RNA activating complex%2C polypeptide 4%2C transcript variant X11;transcript_id=XM_011239069.4;extra_copy_number=0
CM058242.1	Liftoff	exon	34246469	34246575	.	-	.	ID=exon-XM_011239069.4-11;Parent=rna-XM_011239069.4;Dbxref=GeneID:227644,GenBank:XM_011239069.4,MGI:MGI:2443935;gbkey=mRNA;gene=Snapc4;product=small nuclear RNA activating complex%2C polypeptide 4%2C transcript variant X11;transcript_id=XM_011239069.4;extra_copy_number=0
CM058242.1	Liftoff	exon	34246814	34246961	.	-	.	ID=exon-XM_011239069.4-10;Parent=rna-XM_011239069.4;Dbxref=GeneID:227644,GenBank:XM_011239069.4,MGI:MGI:2443935;gbkey=mRNA;gene=Snapc4;product=small nuclear RNA activating complex%2C polypeptide 4%2C transcript variant X11;transcript_id=XM_011239069.4;extra_copy_number=0
CM058242.1	Liftoff	exon	34247516	34247680	.	-	.	ID=exon-XM_011239069.4-9;Parent=rna-XM_011239069.4;Dbxref=GeneID:227644,GenBank:XM_011239069.4,MGI:MGI:2443935;gbkey=mRNA;gene=Snapc4;product=small nuclear RNA activating complex%2C polypeptide 4%2C transcript variant X11;transcript_id=XM_011239069.4;extra_copy_number=0
CM058242.1	Liftoff	exon	34247987	34248059	.	-	.	ID=exon-XM_011239069.4-8;Parent=rna-XM_011239069.4;Dbxref=GeneID:227644,GenBank:XM_011239069.4,MGI:MGI:2443935;gbkey=mRNA;gene=Snapc4;product=small nuclear RNA activating complex%2C polypeptide 4%2C transcript variant X11;transcript_id=XM_011239069.4;extra_copy_number=0
CM058242.1	Liftoff	exon	34248138	34248242	.	-	.	ID=exon-XM_011239069.4-7;Parent=rna-XM_011239069.4;Dbxref=GeneID:227644,GenBank:XM_011239069.4,MGI:MGI:2443935;gbkey=mRNA;gene=Snapc4;product=small nuclear RNA activating complex%2C polypeptide 4%2C transcript variant X11;transcript_id=XM_011239069.4;extra_copy_number=0
CM058242.1	Liftoff	exon	34249103	34249184	.	-	.	ID=exon-XM_011239069.4-6;Parent=rna-XM_011239069.4;Dbxref=GeneID:227644,GenBank:XM_011239069.4,MGI:MGI:2443935;gbkey=mRNA;gene=Snapc4;product=small nuclear RNA activating complex%2C polypeptide 4%2C transcript variant X11;transcript_id=XM_011239069.4;extra_copy_number=0
CM058242.1	Liftoff	exon	34250095	34250220	.	-	.	ID=exon-XM_011239069.4-5;Parent=rna-XM_011239069.4;Dbxref=GeneID:227644,GenBank:XM_011239069.4,MGI:MGI:2443935;gbkey=mRNA;gene=Snapc4;product=small nuclear RNA activating complex%2C polypeptide 4%2C transcript variant X11;transcript_id=XM_011239069.4;extra_copy_number=0
CM058242.1	Liftoff	exon	34250364	34250531	.	-	.	ID=exon-XM_011239069.4-4;Parent=rna-XM_011239069.4;Dbxref=GeneID:227644,GenBank:XM_011239069.4,MGI:MGI:2443935;gbkey=mRNA;gene=Snapc4;product=small nuclear RNA activating complex%2C polypeptide 4%2C transcript variant X11;transcript_id=XM_011239069.4;extra_copy_number=0
CM058242.1	Liftoff	exon	34251516	34251562	.	-	.	ID=exon-XM_011239069.4-3;Parent=rna-XM_011239069.4;Dbxref=GeneID:227644,GenBank:XM_011239069.4,MGI:MGI:2443935;gbkey=mRNA;gene=Snapc4;product=small nuclear RNA activating complex%2C polypeptide 4%2C transcript variant X11;transcript_id=XM_011239069.4;extra_copy_number=0
CM058242.1	Liftoff	exon	34251989	34252131	.	-	.	ID=exon-XM_011239069.4-2;Parent=rna-XM_011239069.4;Dbxref=GeneID:227644,GenBank:XM_011239069.4,MGI:MGI:2443935;gbkey=mRNA;gene=Snapc4;product=small nuclear RNA activating complex%2C polypeptide 4%2C transcript variant X11;transcript_id=XM_011239069.4;extra_copy_number=0
CM058242.1	Liftoff	exon	34254044	34254136	.	-	.	ID=exon-XM_011239069.4-1;Parent=rna-XM_011239069.4;Dbxref=GeneID:227644,GenBank:XM_011239069.4,MGI:MGI:2443935;gbkey=mRNA;gene=Snapc4;product=small nuclear RNA activating complex%2C polypeptide 4%2C transcript variant X11;transcript_id=XM_011239069.4;extra_copy_number=0
CM058242.1	Liftoff	CDS	34237153	34237287	.	-	.	ID=cds-XP_011237371.1;Parent=rna-XM_011239069.4;Dbxref=GeneID:227644,GenBank:XP_011237371.1,MGI:MGI:2443935;Name=XP_011237371.1;gbkey=CDS;gene=Snapc4;product=snRNA-activating protein complex subunit 4 isoform X9;protein_id=XP_011237371.1;extra_copy_number=0
CM058242.1	Liftoff	CDS	34238115	34239532	.	-	.	ID=cds-XP_011237371.1;Parent=rna-XM_011239069.4;Dbxref=GeneID:227644,GenBank:XP_011237371.1,MGI:MGI:2443935;Name=XP_011237371.1;gbkey=CDS;gene=Snapc4;product=snRNA-activating protein complex subunit 4 isoform X9;protein_id=XP_011237371.1;extra_copy_number=0
CM058242.1	Liftoff	CDS	34239904	34239931	.	-	.	ID=cds-XP_011237371.1;Parent=rna-XM_011239069.4;Dbxref=GeneID:227644,GenBank:XP_011237371.1,MGI:MGI:2443935;Name=XP_011237371.1;gbkey=CDS;gene=Snapc4;product=snRNA-activating protein complex subunit 4 isoform X9;protein_id=XP_011237371.1;extra_copy_number=0
CM058242.1	Liftoff	CDS	34240686	34240796	.	-	.	ID=cds-XP_011237371.1;Parent=rna-XM_011239069.4;Dbxref=GeneID:227644,GenBank:XP_011237371.1,MGI:MGI:2443935;Name=XP_011237371.1;gbkey=CDS;gene=Snapc4;product=snRNA-activating protein complex subunit 4 isoform X9;protein_id=XP_011237371.1;extra_copy_number=0
CM058242.1	Liftoff	CDS	34241230	34241300	.	-	.	ID=cds-XP_011237371.1;Parent=rna-XM_011239069.4;Dbxref=GeneID:227644,GenBank:XP_011237371.1,MGI:MGI:2443935;Name=XP_011237371.1;gbkey=CDS;gene=Snapc4;product=snRNA-activating protein complex subunit 4 isoform X9;protein_id=XP_011237371.1;extra_copy_number=0
CM058242.1	Liftoff	CDS	34241639	34241966	.	-	.	ID=cds-XP_011237371.1;Parent=rna-XM_011239069.4;Dbxref=GeneID:227644,GenBank:XP_011237371.1,MGI:MGI:2443935;Name=XP_011237371.1;gbkey=CDS;gene=Snapc4;product=snRNA-activating protein complex subunit 4 isoform X9;protein_id=XP_011237371.1;extra_copy_number=0
CM058242.1	Liftoff	CDS	34242634	34243107	.	-	.	ID=cds-XP_011237371.1;Parent=rna-XM_011239069.4;Dbxref=GeneID:227644,GenBank:XP_011237371.1,MGI:MGI:2443935;Name=XP_011237371.1;gbkey=CDS;gene=Snapc4;product=snRNA-activating protein complex subunit 4 isoform X9;protein_id=XP_011237371.1;extra_copy_number=0
CM058242.1	Liftoff	CDS	34243407	34243486	.	-	.	ID=cds-XP_011237371.1;Parent=rna-XM_011239069.4;Dbxref=GeneID:227644,GenBank:XP_011237371.1,MGI:MGI:2443935;Name=XP_011237371.1;gbkey=CDS;gene=Snapc4;product=snRNA-activating protein complex subunit 4 isoform X9;protein_id=XP_011237371.1;extra_copy_number=0
CM058242.1	Liftoff	CDS	34244281	34244375	.	-	.	ID=cds-XP_011237371.1;Parent=rna-XM_011239069.4;Dbxref=GeneID:227644,GenBank:XP_011237371.1,MGI:MGI:2443935;Name=XP_011237371.1;gbkey=CDS;gene=Snapc4;product=snRNA-activating protein complex subunit 4 isoform X9;protein_id=XP_011237371.1;extra_copy_number=0
CM058242.1	Liftoff	CDS	34246226	34246320	.	-	.	ID=cds-XP_011237371.1;Parent=rna-XM_011239069.4;Dbxref=GeneID:227644,GenBank:XP_011237371.1,MGI:MGI:2443935;Name=XP_011237371.1;gbkey=CDS;gene=Snapc4;product=snRNA-activating protein complex subunit 4 isoform X9;protein_id=XP_011237371.1;extra_copy_number=0
CM058242.1	Liftoff	CDS	34246469	34246575	.	-	.	ID=cds-XP_011237371.1;Parent=rna-XM_011239069.4;Dbxref=GeneID:227644,GenBank:XP_011237371.1,MGI:MGI:2443935;Name=XP_011237371.1;gbkey=CDS;gene=Snapc4;product=snRNA-activating protein complex subunit 4 isoform X9;protein_id=XP_011237371.1;extra_copy_number=0
CM058242.1	Liftoff	CDS	34246814	34246961	.	-	.	ID=cds-XP_011237371.1;Parent=rna-XM_011239069.4;Dbxref=GeneID:227644,GenBank:XP_011237371.1,MGI:MGI:2443935;Name=XP_011237371.1;gbkey=CDS;gene=Snapc4;product=snRNA-activating protein complex subunit 4 isoform X9;protein_id=XP_011237371.1;extra_copy_number=0
CM058242.1	Liftoff	CDS	34247516	34247680	.	-	.	ID=cds-XP_011237371.1;Parent=rna-XM_011239069.4;Dbxref=GeneID:227644,GenBank:XP_011237371.1,MGI:MGI:2443935;Name=XP_011237371.1;gbkey=CDS;gene=Snapc4;product=snRNA-activating protein complex subunit 4 isoform X9;protein_id=XP_011237371.1;extra_copy_number=0
CM058242.1	Liftoff	CDS	34247987	34248059	.	-	.	ID=cds-XP_011237371.1;Parent=rna-XM_011239069.4;Dbxref=GeneID:227644,GenBank:XP_011237371.1,MGI:MGI:2443935;Name=XP_011237371.1;gbkey=CDS;gene=Snapc4;product=snRNA-activating protein complex subunit 4 isoform X9;protein_id=XP_011237371.1;extra_copy_number=0
CM058242.1	Liftoff	CDS	34248138	34248242	.	-	.	ID=cds-XP_011237371.1;Parent=rna-XM_011239069.4;Dbxref=GeneID:227644,GenBank:XP_011237371.1,MGI:MGI:2443935;Name=XP_011237371.1;gbkey=CDS;gene=Snapc4;product=snRNA-activating protein complex subunit 4 isoform X9;protein_id=XP_011237371.1;extra_copy_number=0
CM058242.1	Liftoff	CDS	34249103	34249184	.	-	.	ID=cds-XP_011237371.1;Parent=rna-XM_011239069.4;Dbxref=GeneID:227644,GenBank:XP_011237371.1,MGI:MGI:2443935;Name=XP_011237371.1;gbkey=CDS;gene=Snapc4;product=snRNA-activating protein complex subunit 4 isoform X9;protein_id=XP_011237371.1;extra_copy_number=0
CM058242.1	Liftoff	CDS	34250095	34250188	.	-	.	ID=cds-XP_011237371.1;Parent=rna-XM_011239069.4;Dbxref=GeneID:227644,GenBank:XP_011237371.1,MGI:MGI:2443935;Name=XP_011237371.1;gbkey=CDS;gene=Snapc4;product=snRNA-activating protein complex subunit 4 isoform X9;protein_id=XP_011237371.1;extra_copy_number=0
CM058242.1	Liftoff	mRNA	34236264	34254136	.	-	.	ID=rna-XM_011239070.4;Parent=gene-Snapc4;Dbxref=GeneID:227644,GenBank:XM_011239070.4,MGI:MGI:2443935;Name=XM_011239070.4;gbkey=mRNA;gene=Snapc4;model_evidence=Supporting evidence includes similarity to: 25 ESTs%2C 157 long SRA reads%2C and 99%25 coverage of the annotated genomic feature by RNAseq alignments%2C including 14 samples with support for all annotated introns;product=small nuclear RNA activating complex%2C polypeptide 4%2C transcript variant X12;transcript_id=XM_011239070.4;matches_ref_protein=True;valid_ORF=True;extra_copy_number=0
CM058242.1	Liftoff	exon	34236264	34236515	.	-	.	ID=exon-XM_011239070.4-23;Parent=rna-XM_011239070.4;Dbxref=GeneID:227644,GenBank:XM_011239070.4,MGI:MGI:2443935;gbkey=mRNA;gene=Snapc4;product=small nuclear RNA activating complex%2C polypeptide 4%2C transcript variant X12;transcript_id=XM_011239070.4;extra_copy_number=0
CM058242.1	Liftoff	exon	34237133	34237287	.	-	.	ID=exon-XM_011239070.4-22;Parent=rna-XM_011239070.4;Dbxref=GeneID:227644,GenBank:XM_011239070.4,MGI:MGI:2443935;gbkey=mRNA;gene=Snapc4;product=small nuclear RNA activating complex%2C polypeptide 4%2C transcript variant X12;transcript_id=XM_011239070.4;extra_copy_number=0
CM058242.1	Liftoff	exon	34238115	34239532	.	-	.	ID=exon-XM_011239070.4-21;Parent=rna-XM_011239070.4;Dbxref=GeneID:227644,GenBank:XM_011239070.4,MGI:MGI:2443935;gbkey=mRNA;gene=Snapc4;product=small nuclear RNA activating complex%2C polypeptide 4%2C transcript variant X12;transcript_id=XM_011239070.4;extra_copy_number=0
CM058242.1	Liftoff	exon	34239904	34239931	.	-	.	ID=exon-XM_011239070.4-20;Parent=rna-XM_011239070.4;Dbxref=GeneID:227644,GenBank:XM_011239070.4,MGI:MGI:2443935;gbkey=mRNA;gene=Snapc4;product=small nuclear RNA activating complex%2C polypeptide 4%2C transcript variant X12;transcript_id=XM_011239070.4;extra_copy_number=0
CM058242.1	Liftoff	exon	34240686	34240796	.	-	.	ID=exon-XM_011239070.4-19;Parent=rna-XM_011239070.4;Dbxref=GeneID:227644,GenBank:XM_011239070.4,MGI:MGI:2443935;gbkey=mRNA;gene=Snapc4;product=small nuclear RNA activating complex%2C polypeptide 4%2C transcript variant X12;transcript_id=XM_011239070.4;extra_copy_number=0
CM058242.1	Liftoff	exon	34241230	34241300	.	-	.	ID=exon-XM_011239070.4-18;Parent=rna-XM_011239070.4;Dbxref=GeneID:227644,GenBank:XM_011239070.4,MGI:MGI:2443935;gbkey=mRNA;gene=Snapc4;product=small nuclear RNA activating complex%2C polypeptide 4%2C transcript variant X12;transcript_id=XM_011239070.4;extra_copy_number=0
CM058242.1	Liftoff	exon	34241639	34241966	.	-	.	ID=exon-XM_011239070.4-17;Parent=rna-XM_011239070.4;Dbxref=GeneID:227644,GenBank:XM_011239070.4,MGI:MGI:2443935;gbkey=mRNA;gene=Snapc4;product=small nuclear RNA activating complex%2C polypeptide 4%2C transcript variant X12;transcript_id=XM_011239070.4;extra_copy_number=0
CM058242.1	Liftoff	exon	34242634	34243107	.	-	.	ID=exon-XM_011239070.4-16;Parent=rna-XM_011239070.4;Dbxref=GeneID:227644,GenBank:XM_011239070.4,MGI:MGI:2443935;gbkey=mRNA;gene=Snapc4;product=small nuclear RNA activating complex%2C polypeptide 4%2C transcript variant X12;transcript_id=XM_011239070.4;extra_copy_number=0
CM058242.1	Liftoff	exon	34243407	34243486	.	-	.	ID=exon-XM_011239070.4-15;Parent=rna-XM_011239070.4;Dbxref=GeneID:227644,GenBank:XM_011239070.4,MGI:MGI:2443935;gbkey=mRNA;gene=Snapc4;product=small nuclear RNA activating complex%2C polypeptide 4%2C transcript variant X12;transcript_id=XM_011239070.4;extra_copy_number=0
CM058242.1	Liftoff	exon	34244281	34244375	.	-	.	ID=exon-XM_011239070.4-14;Parent=rna-XM_011239070.4;Dbxref=GeneID:227644,GenBank:XM_011239070.4,MGI:MGI:2443935;gbkey=mRNA;gene=Snapc4;product=small nuclear RNA activating complex%2C polypeptide 4%2C transcript variant X12;transcript_id=XM_011239070.4;extra_copy_number=0
CM058242.1	Liftoff	exon	34246226	34246320	.	-	.	ID=exon-XM_011239070.4-13;Parent=rna-XM_011239070.4;Dbxref=GeneID:227644,GenBank:XM_011239070.4,MGI:MGI:2443935;gbkey=mRNA;gene=Snapc4;product=small nuclear RNA activating complex%2C polypeptide 4%2C transcript variant X12;transcript_id=XM_011239070.4;extra_copy_number=0
CM058242.1	Liftoff	exon	34246469	34246575	.	-	.	ID=exon-XM_011239070.4-12;Parent=rna-XM_011239070.4;Dbxref=GeneID:227644,GenBank:XM_011239070.4,MGI:MGI:2443935;gbkey=mRNA;gene=Snapc4;product=small nuclear RNA activating complex%2C polypeptide 4%2C transcript variant X12;transcript_id=XM_011239070.4;extra_copy_number=0
CM058242.1	Liftoff	exon	34246814	34246961	.	-	.	ID=exon-XM_011239070.4-11;Parent=rna-XM_011239070.4;Dbxref=GeneID:227644,GenBank:XM_011239070.4,MGI:MGI:2443935;gbkey=mRNA;gene=Snapc4;product=small nuclear RNA activating complex%2C polypeptide 4%2C transcript variant X12;transcript_id=XM_011239070.4;extra_copy_number=0
CM058242.1	Liftoff	exon	34247516	34247680	.	-	.	ID=exon-XM_011239070.4-10;Parent=rna-XM_011239070.4;Dbxref=GeneID:227644,GenBank:XM_011239070.4,MGI:MGI:2443935;gbkey=mRNA;gene=Snapc4;product=small nuclear RNA activating complex%2C polypeptide 4%2C transcript variant X12;transcript_id=XM_011239070.4;extra_copy_number=0
CM058242.1	Liftoff	exon	34247987	34248059	.	-	.	ID=exon-XM_011239070.4-9;Parent=rna-XM_011239070.4;Dbxref=GeneID:227644,GenBank:XM_011239070.4,MGI:MGI:2443935;gbkey=mRNA;gene=Snapc4;product=small nuclear RNA activating complex%2C polypeptide 4%2C transcript variant X12;transcript_id=XM_011239070.4;extra_copy_number=0
CM058242.1	Liftoff	exon	34248138	34248242	.	-	.	ID=exon-XM_011239070.4-8;Parent=rna-XM_011239070.4;Dbxref=GeneID:227644,GenBank:XM_011239070.4,MGI:MGI:2443935;gbkey=mRNA;gene=Snapc4;product=small nuclear RNA activating complex%2C polypeptide 4%2C transcript variant X12;transcript_id=XM_011239070.4;extra_copy_number=0
CM058242.1	Liftoff	exon	34249103	34249184	.	-	.	ID=exon-XM_011239070.4-7;Parent=rna-XM_011239070.4;Dbxref=GeneID:227644,GenBank:XM_011239070.4,MGI:MGI:2443935;gbkey=mRNA;gene=Snapc4;product=small nuclear RNA activating complex%2C polypeptide 4%2C transcript variant X12;transcript_id=XM_011239070.4;extra_copy_number=0
CM058242.1	Liftoff	exon	34250095	34250220	.	-	.	ID=exon-XM_011239070.4-6;Parent=rna-XM_011239070.4;Dbxref=GeneID:227644,GenBank:XM_011239070.4,MGI:MGI:2443935;gbkey=mRNA;gene=Snapc4;product=small nuclear RNA activating complex%2C polypeptide 4%2C transcript variant X12;transcript_id=XM_011239070.4;extra_copy_number=0
CM058242.1	Liftoff	exon	34250364	34250531	.	-	.	ID=exon-XM_011239070.4-5;Parent=rna-XM_011239070.4;Dbxref=GeneID:227644,GenBank:XM_011239070.4,MGI:MGI:2443935;gbkey=mRNA;gene=Snapc4;product=small nuclear RNA activating complex%2C polypeptide 4%2C transcript variant X12;transcript_id=XM_011239070.4;extra_copy_number=0
CM058242.1	Liftoff	exon	34251516	34251562	.	-	.	ID=exon-XM_011239070.4-4;Parent=rna-XM_011239070.4;Dbxref=GeneID:227644,GenBank:XM_011239070.4,MGI:MGI:2443935;gbkey=mRNA;gene=Snapc4;product=small nuclear RNA activating complex%2C polypeptide 4%2C transcript variant X12;transcript_id=XM_011239070.4;extra_copy_number=0
CM058242.1	Liftoff	exon	34251656	34251774	.	-	.	ID=exon-XM_011239070.4-3;Parent=rna-XM_011239070.4;Dbxref=GeneID:227644,GenBank:XM_011239070.4,MGI:MGI:2443935;gbkey=mRNA;gene=Snapc4;product=small nuclear RNA activating complex%2C polypeptide 4%2C transcript variant X12;transcript_id=XM_011239070.4;extra_copy_number=0
CM058242.1	Liftoff	exon	34251989	34252131	.	-	.	ID=exon-XM_011239070.4-2;Parent=rna-XM_011239070.4;Dbxref=GeneID:227644,GenBank:XM_011239070.4,MGI:MGI:2443935;gbkey=mRNA;gene=Snapc4;product=small nuclear RNA activating complex%2C polypeptide 4%2C transcript variant X12;transcript_id=XM_011239070.4;extra_copy_number=0
CM058242.1	Liftoff	exon	34254044	34254136	.	-	.	ID=exon-XM_011239070.4-1;Parent=rna-XM_011239070.4;Dbxref=GeneID:227644,GenBank:XM_011239070.4,MGI:MGI:2443935;gbkey=mRNA;gene=Snapc4;product=small nuclear RNA activating complex%2C polypeptide 4%2C transcript variant X12;transcript_id=XM_011239070.4;extra_copy_number=0
CM058242.1	Liftoff	CDS	34237153	34237287	.	-	.	ID=cds-XP_011237372.1;Parent=rna-XM_011239070.4;Dbxref=GeneID:227644,GenBank:XP_011237372.1,MGI:MGI:2443935;Name=XP_011237372.1;gbkey=CDS;gene=Snapc4;product=snRNA-activating protein complex subunit 4 isoform X9;protein_id=XP_011237372.1;extra_copy_number=0
CM058242.1	Liftoff	CDS	34238115	34239532	.	-	.	ID=cds-XP_011237372.1;Parent=rna-XM_011239070.4;Dbxref=GeneID:227644,GenBank:XP_011237372.1,MGI:MGI:2443935;Name=XP_011237372.1;gbkey=CDS;gene=Snapc4;product=snRNA-activating protein complex subunit 4 isoform X9;protein_id=XP_011237372.1;extra_copy_number=0
CM058242.1	Liftoff	CDS	34239904	34239931	.	-	.	ID=cds-XP_011237372.1;Parent=rna-XM_011239070.4;Dbxref=GeneID:227644,GenBank:XP_011237372.1,MGI:MGI:2443935;Name=XP_011237372.1;gbkey=CDS;gene=Snapc4;product=snRNA-activating protein complex subunit 4 isoform X9;protein_id=XP_011237372.1;extra_copy_number=0
CM058242.1	Liftoff	CDS	34240686	34240796	.	-	.	ID=cds-XP_011237372.1;Parent=rna-XM_011239070.4;Dbxref=GeneID:227644,GenBank:XP_011237372.1,MGI:MGI:2443935;Name=XP_011237372.1;gbkey=CDS;gene=Snapc4;product=snRNA-activating protein complex subunit 4 isoform X9;protein_id=XP_011237372.1;extra_copy_number=0
CM058242.1	Liftoff	CDS	34241230	34241300	.	-	.	ID=cds-XP_011237372.1;Parent=rna-XM_011239070.4;Dbxref=GeneID:227644,GenBank:XP_011237372.1,MGI:MGI:2443935;Name=XP_011237372.1;gbkey=CDS;gene=Snapc4;product=snRNA-activating protein complex subunit 4 isoform X9;protein_id=XP_011237372.1;extra_copy_number=0
CM058242.1	Liftoff	CDS	34241639	34241966	.	-	.	ID=cds-XP_011237372.1;Parent=rna-XM_011239070.4;Dbxref=GeneID:227644,GenBank:XP_011237372.1,MGI:MGI:2443935;Name=XP_011237372.1;gbkey=CDS;gene=Snapc4;product=snRNA-activating protein complex subunit 4 isoform X9;protein_id=XP_011237372.1;extra_copy_number=0
CM058242.1	Liftoff	CDS	34242634	34243107	.	-	.	ID=cds-XP_011237372.1;Parent=rna-XM_011239070.4;Dbxref=GeneID:227644,GenBank:XP_011237372.1,MGI:MGI:2443935;Name=XP_011237372.1;gbkey=CDS;gene=Snapc4;product=snRNA-activating protein complex subunit 4 isoform X9;protein_id=XP_011237372.1;extra_copy_number=0
CM058242.1	Liftoff	CDS	34243407	34243486	.	-	.	ID=cds-XP_011237372.1;Parent=rna-XM_011239070.4;Dbxref=GeneID:227644,GenBank:XP_011237372.1,MGI:MGI:2443935;Name=XP_011237372.1;gbkey=CDS;gene=Snapc4;product=snRNA-activating protein complex subunit 4 isoform X9;protein_id=XP_011237372.1;extra_copy_number=0
CM058242.1	Liftoff	CDS	34244281	34244375	.	-	.	ID=cds-XP_011237372.1;Parent=rna-XM_011239070.4;Dbxref=GeneID:227644,GenBank:XP_011237372.1,MGI:MGI:2443935;Name=XP_011237372.1;gbkey=CDS;gene=Snapc4;product=snRNA-activating protein complex subunit 4 isoform X9;protein_id=XP_011237372.1;extra_copy_number=0
CM058242.1	Liftoff	CDS	34246226	34246320	.	-	.	ID=cds-XP_011237372.1;Parent=rna-XM_011239070.4;Dbxref=GeneID:227644,GenBank:XP_011237372.1,MGI:MGI:2443935;Name=XP_011237372.1;gbkey=CDS;gene=Snapc4;product=snRNA-activating protein complex subunit 4 isoform X9;protein_id=XP_011237372.1;extra_copy_number=0
CM058242.1	Liftoff	CDS	34246469	34246575	.	-	.	ID=cds-XP_011237372.1;Parent=rna-XM_011239070.4;Dbxref=GeneID:227644,GenBank:XP_011237372.1,MGI:MGI:2443935;Name=XP_011237372.1;gbkey=CDS;gene=Snapc4;product=snRNA-activating protein complex subunit 4 isoform X9;protein_id=XP_011237372.1;extra_copy_number=0
CM058242.1	Liftoff	CDS	34246814	34246961	.	-	.	ID=cds-XP_011237372.1;Parent=rna-XM_011239070.4;Dbxref=GeneID:227644,GenBank:XP_011237372.1,MGI:MGI:2443935;Name=XP_011237372.1;gbkey=CDS;gene=Snapc4;product=snRNA-activating protein complex subunit 4 isoform X9;protein_id=XP_011237372.1;extra_copy_number=0
CM058242.1	Liftoff	CDS	34247516	34247680	.	-	.	ID=cds-XP_011237372.1;Parent=rna-XM_011239070.4;Dbxref=GeneID:227644,GenBank:XP_011237372.1,MGI:MGI:2443935;Name=XP_011237372.1;gbkey=CDS;gene=Snapc4;product=snRNA-activating protein complex subunit 4 isoform X9;protein_id=XP_011237372.1;extra_copy_number=0
CM058242.1	Liftoff	CDS	34247987	34248059	.	-	.	ID=cds-XP_011237372.1;Parent=rna-XM_011239070.4;Dbxref=GeneID:227644,GenBank:XP_011237372.1,MGI:MGI:2443935;Name=XP_011237372.1;gbkey=CDS;gene=Snapc4;product=snRNA-activating protein complex subunit 4 isoform X9;protein_id=XP_011237372.1;extra_copy_number=0
CM058242.1	Liftoff	CDS	34248138	34248242	.	-	.	ID=cds-XP_011237372.1;Parent=rna-XM_011239070.4;Dbxref=GeneID:227644,GenBank:XP_011237372.1,MGI:MGI:2443935;Name=XP_011237372.1;gbkey=CDS;gene=Snapc4;product=snRNA-activating protein complex subunit 4 isoform X9;protein_id=XP_011237372.1;extra_copy_number=0
CM058242.1	Liftoff	CDS	34249103	34249184	.	-	.	ID=cds-XP_011237372.1;Parent=rna-XM_011239070.4;Dbxref=GeneID:227644,GenBank:XP_011237372.1,MGI:MGI:2443935;Name=XP_011237372.1;gbkey=CDS;gene=Snapc4;product=snRNA-activating protein complex subunit 4 isoform X9;protein_id=XP_011237372.1;extra_copy_number=0
CM058242.1	Liftoff	CDS	34250095	34250188	.	-	.	ID=cds-XP_011237372.1;Parent=rna-XM_011239070.4;Dbxref=GeneID:227644,GenBank:XP_011237372.1,MGI:MGI:2443935;Name=XP_011237372.1;gbkey=CDS;gene=Snapc4;product=snRNA-activating protein complex subunit 4 isoform X9;protein_id=XP_011237372.1;extra_copy_number=0
CM058242.1	Liftoff	mRNA	34236264	34254139	.	-	.	ID=rna-XM_030249743.2;Parent=gene-Snapc4;Dbxref=GeneID:227644,GenBank:XM_030249743.2,MGI:MGI:2443935;Name=XM_030249743.2;gbkey=mRNA;gene=Snapc4;model_evidence=Supporting evidence includes similarity to: 27 ESTs%2C 158 long SRA reads%2C and 100%25 coverage of the annotated genomic feature by RNAseq alignments%2C including 17 samples with support for all annotated introns;product=small nuclear RNA activating complex%2C polypeptide 4%2C transcript variant X6;transcript_id=XM_030249743.2;matches_ref_protein=True;valid_ORF=True;extra_copy_number=0
CM058242.1	Liftoff	exon	34236264	34236515	.	-	.	ID=exon-XM_030249743.2-24;Parent=rna-XM_030249743.2;Dbxref=GeneID:227644,GenBank:XM_030249743.2,MGI:MGI:2443935;gbkey=mRNA;gene=Snapc4;product=small nuclear RNA activating complex%2C polypeptide 4%2C transcript variant X6;transcript_id=XM_030249743.2;extra_copy_number=0
CM058242.1	Liftoff	exon	34237133	34237287	.	-	.	ID=exon-XM_030249743.2-23;Parent=rna-XM_030249743.2;Dbxref=GeneID:227644,GenBank:XM_030249743.2,MGI:MGI:2443935;gbkey=mRNA;gene=Snapc4;product=small nuclear RNA activating complex%2C polypeptide 4%2C transcript variant X6;transcript_id=XM_030249743.2;extra_copy_number=0
CM058242.1	Liftoff	exon	34238115	34239532	.	-	.	ID=exon-XM_030249743.2-22;Parent=rna-XM_030249743.2;Dbxref=GeneID:227644,GenBank:XM_030249743.2,MGI:MGI:2443935;gbkey=mRNA;gene=Snapc4;product=small nuclear RNA activating complex%2C polypeptide 4%2C transcript variant X6;transcript_id=XM_030249743.2;extra_copy_number=0
CM058242.1	Liftoff	exon	34239904	34239931	.	-	.	ID=exon-XM_030249743.2-21;Parent=rna-XM_030249743.2;Dbxref=GeneID:227644,GenBank:XM_030249743.2,MGI:MGI:2443935;gbkey=mRNA;gene=Snapc4;product=small nuclear RNA activating complex%2C polypeptide 4%2C transcript variant X6;transcript_id=XM_030249743.2;extra_copy_number=0
CM058242.1	Liftoff	exon	34240686	34240796	.	-	.	ID=exon-XM_030249743.2-20;Parent=rna-XM_030249743.2;Dbxref=GeneID:227644,GenBank:XM_030249743.2,MGI:MGI:2443935;gbkey=mRNA;gene=Snapc4;product=small nuclear RNA activating complex%2C polypeptide 4%2C transcript variant X6;transcript_id=XM_030249743.2;extra_copy_number=0
CM058242.1	Liftoff	exon	34241230	34241300	.	-	.	ID=exon-XM_030249743.2-19;Parent=rna-XM_030249743.2;Dbxref=GeneID:227644,GenBank:XM_030249743.2,MGI:MGI:2443935;gbkey=mRNA;gene=Snapc4;product=small nuclear RNA activating complex%2C polypeptide 4%2C transcript variant X6;transcript_id=XM_030249743.2;extra_copy_number=0
CM058242.1	Liftoff	exon	34241639	34241966	.	-	.	ID=exon-XM_030249743.2-18;Parent=rna-XM_030249743.2;Dbxref=GeneID:227644,GenBank:XM_030249743.2,MGI:MGI:2443935;gbkey=mRNA;gene=Snapc4;product=small nuclear RNA activating complex%2C polypeptide 4%2C transcript variant X6;transcript_id=XM_030249743.2;extra_copy_number=0
CM058242.1	Liftoff	exon	34242634	34243107	.	-	.	ID=exon-XM_030249743.2-17;Parent=rna-XM_030249743.2;Dbxref=GeneID:227644,GenBank:XM_030249743.2,MGI:MGI:2443935;gbkey=mRNA;gene=Snapc4;product=small nuclear RNA activating complex%2C polypeptide 4%2C transcript variant X6;transcript_id=XM_030249743.2;extra_copy_number=0
CM058242.1	Liftoff	exon	34243407	34243486	.	-	.	ID=exon-XM_030249743.2-16;Parent=rna-XM_030249743.2;Dbxref=GeneID:227644,GenBank:XM_030249743.2,MGI:MGI:2443935;gbkey=mRNA;gene=Snapc4;product=small nuclear RNA activating complex%2C polypeptide 4%2C transcript variant X6;transcript_id=XM_030249743.2;extra_copy_number=0
CM058242.1	Liftoff	exon	34244281	34244375	.	-	.	ID=exon-XM_030249743.2-15;Parent=rna-XM_030249743.2;Dbxref=GeneID:227644,GenBank:XM_030249743.2,MGI:MGI:2443935;gbkey=mRNA;gene=Snapc4;product=small nuclear RNA activating complex%2C polypeptide 4%2C transcript variant X6;transcript_id=XM_030249743.2;extra_copy_number=0
CM058242.1	Liftoff	exon	34246226	34246320	.	-	.	ID=exon-XM_030249743.2-14;Parent=rna-XM_030249743.2;Dbxref=GeneID:227644,GenBank:XM_030249743.2,MGI:MGI:2443935;gbkey=mRNA;gene=Snapc4;product=small nuclear RNA activating complex%2C polypeptide 4%2C transcript variant X6;transcript_id=XM_030249743.2;extra_copy_number=0
CM058242.1	Liftoff	exon	34246469	34246575	.	-	.	ID=exon-XM_030249743.2-13;Parent=rna-XM_030249743.2;Dbxref=GeneID:227644,GenBank:XM_030249743.2,MGI:MGI:2443935;gbkey=mRNA;gene=Snapc4;product=small nuclear RNA activating complex%2C polypeptide 4%2C transcript variant X6;transcript_id=XM_030249743.2;extra_copy_number=0
CM058242.1	Liftoff	exon	34246814	34246961	.	-	.	ID=exon-XM_030249743.2-12;Parent=rna-XM_030249743.2;Dbxref=GeneID:227644,GenBank:XM_030249743.2,MGI:MGI:2443935;gbkey=mRNA;gene=Snapc4;product=small nuclear RNA activating complex%2C polypeptide 4%2C transcript variant X6;transcript_id=XM_030249743.2;extra_copy_number=0
CM058242.1	Liftoff	exon	34247516	34247680	.	-	.	ID=exon-XM_030249743.2-11;Parent=rna-XM_030249743.2;Dbxref=GeneID:227644,GenBank:XM_030249743.2,MGI:MGI:2443935;gbkey=mRNA;gene=Snapc4;product=small nuclear RNA activating complex%2C polypeptide 4%2C transcript variant X6;transcript_id=XM_030249743.2;extra_copy_number=0
CM058242.1	Liftoff	exon	34247987	34248059	.	-	.	ID=exon-XM_030249743.2-10;Parent=rna-XM_030249743.2;Dbxref=GeneID:227644,GenBank:XM_030249743.2,MGI:MGI:2443935;gbkey=mRNA;gene=Snapc4;product=small nuclear RNA activating complex%2C polypeptide 4%2C transcript variant X6;transcript_id=XM_030249743.2;extra_copy_number=0
CM058242.1	Liftoff	exon	34248138	34248242	.	-	.	ID=exon-XM_030249743.2-9;Parent=rna-XM_030249743.2;Dbxref=GeneID:227644,GenBank:XM_030249743.2,MGI:MGI:2443935;gbkey=mRNA;gene=Snapc4;product=small nuclear RNA activating complex%2C polypeptide 4%2C transcript variant X6;transcript_id=XM_030249743.2;extra_copy_number=0
CM058242.1	Liftoff	exon	34249103	34249184	.	-	.	ID=exon-XM_030249743.2-8;Parent=rna-XM_030249743.2;Dbxref=GeneID:227644,GenBank:XM_030249743.2,MGI:MGI:2443935;gbkey=mRNA;gene=Snapc4;product=small nuclear RNA activating complex%2C polypeptide 4%2C transcript variant X6;transcript_id=XM_030249743.2;extra_copy_number=0
CM058242.1	Liftoff	exon	34249650	34249728	.	-	.	ID=exon-XM_030249743.2-7;Parent=rna-XM_030249743.2;Dbxref=GeneID:227644,GenBank:XM_030249743.2,MGI:MGI:2443935;gbkey=mRNA;gene=Snapc4;product=small nuclear RNA activating complex%2C polypeptide 4%2C transcript variant X6;transcript_id=XM_030249743.2;extra_copy_number=0
CM058242.1	Liftoff	exon	34250095	34250220	.	-	.	ID=exon-XM_030249743.2-6;Parent=rna-XM_030249743.2;Dbxref=GeneID:227644,GenBank:XM_030249743.2,MGI:MGI:2443935;gbkey=mRNA;gene=Snapc4;product=small nuclear RNA activating complex%2C polypeptide 4%2C transcript variant X6;transcript_id=XM_030249743.2;extra_copy_number=0
CM058242.1	Liftoff	exon	34250364	34250531	.	-	.	ID=exon-XM_030249743.2-5;Parent=rna-XM_030249743.2;Dbxref=GeneID:227644,GenBank:XM_030249743.2,MGI:MGI:2443935;gbkey=mRNA;gene=Snapc4;product=small nuclear RNA activating complex%2C polypeptide 4%2C transcript variant X6;transcript_id=XM_030249743.2;extra_copy_number=0
CM058242.1	Liftoff	exon	34251516	34251562	.	-	.	ID=exon-XM_030249743.2-4;Parent=rna-XM_030249743.2;Dbxref=GeneID:227644,GenBank:XM_030249743.2,MGI:MGI:2443935;gbkey=mRNA;gene=Snapc4;product=small nuclear RNA activating complex%2C polypeptide 4%2C transcript variant X6;transcript_id=XM_030249743.2;extra_copy_number=0
CM058242.1	Liftoff	exon	34251656	34251774	.	-	.	ID=exon-XM_030249743.2-3;Parent=rna-XM_030249743.2;Dbxref=GeneID:227644,GenBank:XM_030249743.2,MGI:MGI:2443935;gbkey=mRNA;gene=Snapc4;product=small nuclear RNA activating complex%2C polypeptide 4%2C transcript variant X6;transcript_id=XM_030249743.2;extra_copy_number=0
CM058242.1	Liftoff	exon	34251989	34252127	.	-	.	ID=exon-XM_030249743.2-2;Parent=rna-XM_030249743.2;Dbxref=GeneID:227644,GenBank:XM_030249743.2,MGI:MGI:2443935;gbkey=mRNA;gene=Snapc4;product=small nuclear RNA activating complex%2C polypeptide 4%2C transcript variant X6;transcript_id=XM_030249743.2;extra_copy_number=0
CM058242.1	Liftoff	exon	34254044	34254139	.	-	.	ID=exon-XM_030249743.2-1;Parent=rna-XM_030249743.2;Dbxref=GeneID:227644,GenBank:XM_030249743.2,MGI:MGI:2443935;gbkey=mRNA;gene=Snapc4;product=small nuclear RNA activating complex%2C polypeptide 4%2C transcript variant X6;transcript_id=XM_030249743.2;extra_copy_number=0
CM058242.1	Liftoff	CDS	34237153	34237287	.	-	.	ID=cds-XP_030105603.1;Parent=rna-XM_030249743.2;Dbxref=GeneID:227644,GenBank:XP_030105603.1,MGI:MGI:2443935;Name=XP_030105603.1;gbkey=CDS;gene=Snapc4;product=snRNA-activating protein complex subunit 4 isoform X6;protein_id=XP_030105603.1;extra_copy_number=0
CM058242.1	Liftoff	CDS	34238115	34239532	.	-	.	ID=cds-XP_030105603.1;Parent=rna-XM_030249743.2;Dbxref=GeneID:227644,GenBank:XP_030105603.1,MGI:MGI:2443935;Name=XP_030105603.1;gbkey=CDS;gene=Snapc4;product=snRNA-activating protein complex subunit 4 isoform X6;protein_id=XP_030105603.1;extra_copy_number=0
CM058242.1	Liftoff	CDS	34239904	34239931	.	-	.	ID=cds-XP_030105603.1;Parent=rna-XM_030249743.2;Dbxref=GeneID:227644,GenBank:XP_030105603.1,MGI:MGI:2443935;Name=XP_030105603.1;gbkey=CDS;gene=Snapc4;product=snRNA-activating protein complex subunit 4 isoform X6;protein_id=XP_030105603.1;extra_copy_number=0
CM058242.1	Liftoff	CDS	34240686	34240796	.	-	.	ID=cds-XP_030105603.1;Parent=rna-XM_030249743.2;Dbxref=GeneID:227644,GenBank:XP_030105603.1,MGI:MGI:2443935;Name=XP_030105603.1;gbkey=CDS;gene=Snapc4;product=snRNA-activating protein complex subunit 4 isoform X6;protein_id=XP_030105603.1;extra_copy_number=0
CM058242.1	Liftoff	CDS	34241230	34241300	.	-	.	ID=cds-XP_030105603.1;Parent=rna-XM_030249743.2;Dbxref=GeneID:227644,GenBank:XP_030105603.1,MGI:MGI:2443935;Name=XP_030105603.1;gbkey=CDS;gene=Snapc4;product=snRNA-activating protein complex subunit 4 isoform X6;protein_id=XP_030105603.1;extra_copy_number=0
CM058242.1	Liftoff	CDS	34241639	34241966	.	-	.	ID=cds-XP_030105603.1;Parent=rna-XM_030249743.2;Dbxref=GeneID:227644,GenBank:XP_030105603.1,MGI:MGI:2443935;Name=XP_030105603.1;gbkey=CDS;gene=Snapc4;product=snRNA-activating protein complex subunit 4 isoform X6;protein_id=XP_030105603.1;extra_copy_number=0
CM058242.1	Liftoff	CDS	34242634	34243107	.	-	.	ID=cds-XP_030105603.1;Parent=rna-XM_030249743.2;Dbxref=GeneID:227644,GenBank:XP_030105603.1,MGI:MGI:2443935;Name=XP_030105603.1;gbkey=CDS;gene=Snapc4;product=snRNA-activating protein complex subunit 4 isoform X6;protein_id=XP_030105603.1;extra_copy_number=0
CM058242.1	Liftoff	CDS	34243407	34243486	.	-	.	ID=cds-XP_030105603.1;Parent=rna-XM_030249743.2;Dbxref=GeneID:227644,GenBank:XP_030105603.1,MGI:MGI:2443935;Name=XP_030105603.1;gbkey=CDS;gene=Snapc4;product=snRNA-activating protein complex subunit 4 isoform X6;protein_id=XP_030105603.1;extra_copy_number=0
CM058242.1	Liftoff	CDS	34244281	34244375	.	-	.	ID=cds-XP_030105603.1;Parent=rna-XM_030249743.2;Dbxref=GeneID:227644,GenBank:XP_030105603.1,MGI:MGI:2443935;Name=XP_030105603.1;gbkey=CDS;gene=Snapc4;product=snRNA-activating protein complex subunit 4 isoform X6;protein_id=XP_030105603.1;extra_copy_number=0
CM058242.1	Liftoff	CDS	34246226	34246320	.	-	.	ID=cds-XP_030105603.1;Parent=rna-XM_030249743.2;Dbxref=GeneID:227644,GenBank:XP_030105603.1,MGI:MGI:2443935;Name=XP_030105603.1;gbkey=CDS;gene=Snapc4;product=snRNA-activating protein complex subunit 4 isoform X6;protein_id=XP_030105603.1;extra_copy_number=0
CM058242.1	Liftoff	CDS	34246469	34246575	.	-	.	ID=cds-XP_030105603.1;Parent=rna-XM_030249743.2;Dbxref=GeneID:227644,GenBank:XP_030105603.1,MGI:MGI:2443935;Name=XP_030105603.1;gbkey=CDS;gene=Snapc4;product=snRNA-activating protein complex subunit 4 isoform X6;protein_id=XP_030105603.1;extra_copy_number=0
CM058242.1	Liftoff	CDS	34246814	34246961	.	-	.	ID=cds-XP_030105603.1;Parent=rna-XM_030249743.2;Dbxref=GeneID:227644,GenBank:XP_030105603.1,MGI:MGI:2443935;Name=XP_030105603.1;gbkey=CDS;gene=Snapc4;product=snRNA-activating protein complex subunit 4 isoform X6;protein_id=XP_030105603.1;extra_copy_number=0
CM058242.1	Liftoff	CDS	34247516	34247680	.	-	.	ID=cds-XP_030105603.1;Parent=rna-XM_030249743.2;Dbxref=GeneID:227644,GenBank:XP_030105603.1,MGI:MGI:2443935;Name=XP_030105603.1;gbkey=CDS;gene=Snapc4;product=snRNA-activating protein complex subunit 4 isoform X6;protein_id=XP_030105603.1;extra_copy_number=0
CM058242.1	Liftoff	CDS	34247987	34248059	.	-	.	ID=cds-XP_030105603.1;Parent=rna-XM_030249743.2;Dbxref=GeneID:227644,GenBank:XP_030105603.1,MGI:MGI:2443935;Name=XP_030105603.1;gbkey=CDS;gene=Snapc4;product=snRNA-activating protein complex subunit 4 isoform X6;protein_id=XP_030105603.1;extra_copy_number=0
CM058242.1	Liftoff	CDS	34248138	34248242	.	-	.	ID=cds-XP_030105603.1;Parent=rna-XM_030249743.2;Dbxref=GeneID:227644,GenBank:XP_030105603.1,MGI:MGI:2443935;Name=XP_030105603.1;gbkey=CDS;gene=Snapc4;product=snRNA-activating protein complex subunit 4 isoform X6;protein_id=XP_030105603.1;extra_copy_number=0
CM058242.1	Liftoff	CDS	34249103	34249184	.	-	.	ID=cds-XP_030105603.1;Parent=rna-XM_030249743.2;Dbxref=GeneID:227644,GenBank:XP_030105603.1,MGI:MGI:2443935;Name=XP_030105603.1;gbkey=CDS;gene=Snapc4;product=snRNA-activating protein complex subunit 4 isoform X6;protein_id=XP_030105603.1;extra_copy_number=0
CM058242.1	Liftoff	CDS	34249650	34249728	.	-	.	ID=cds-XP_030105603.1;Parent=rna-XM_030249743.2;Dbxref=GeneID:227644,GenBank:XP_030105603.1,MGI:MGI:2443935;Name=XP_030105603.1;gbkey=CDS;gene=Snapc4;product=snRNA-activating protein complex subunit 4 isoform X6;protein_id=XP_030105603.1;extra_copy_number=0
CM058242.1	Liftoff	CDS	34250095	34250220	.	-	.	ID=cds-XP_030105603.1;Parent=rna-XM_030249743.2;Dbxref=GeneID:227644,GenBank:XP_030105603.1,MGI:MGI:2443935;Name=XP_030105603.1;gbkey=CDS;gene=Snapc4;product=snRNA-activating protein complex subunit 4 isoform X6;protein_id=XP_030105603.1;extra_copy_number=0
CM058242.1	Liftoff	CDS	34250364	34250438	.	-	.	ID=cds-XP_030105603.1;Parent=rna-XM_030249743.2;Dbxref=GeneID:227644,GenBank:XP_030105603.1,MGI:MGI:2443935;Name=XP_030105603.1;gbkey=CDS;gene=Snapc4;product=snRNA-activating protein complex subunit 4 isoform X6;protein_id=XP_030105603.1;extra_copy_number=0
CM058242.1	Liftoff	mRNA	34236264	34254136	.	-	.	ID=rna-XM_030249751.2;Parent=gene-Snapc4;Dbxref=GeneID:227644,GenBank:XM_030249751.2,MGI:MGI:2443935;Name=XM_030249751.2;gbkey=mRNA;gene=Snapc4;model_evidence=Supporting evidence includes similarity to: 22 ESTs%2C 160 long SRA reads%2C and 100%25 coverage of the annotated genomic feature by RNAseq alignments%2C including 16 samples with support for all annotated introns;product=small nuclear RNA activating complex%2C polypeptide 4%2C transcript variant X15;transcript_id=XM_030249751.2;matches_ref_protein=True;valid_ORF=True;extra_copy_number=0
CM058242.1	Liftoff	exon	34236264	34236515	.	-	.	ID=exon-XM_030249751.2-22;Parent=rna-XM_030249751.2;Dbxref=GeneID:227644,GenBank:XM_030249751.2,MGI:MGI:2443935;gbkey=mRNA;gene=Snapc4;product=small nuclear RNA activating complex%2C polypeptide 4%2C transcript variant X15;transcript_id=XM_030249751.2;extra_copy_number=0
CM058242.1	Liftoff	exon	34237133	34237287	.	-	.	ID=exon-XM_030249751.2-21;Parent=rna-XM_030249751.2;Dbxref=GeneID:227644,GenBank:XM_030249751.2,MGI:MGI:2443935;gbkey=mRNA;gene=Snapc4;product=small nuclear RNA activating complex%2C polypeptide 4%2C transcript variant X15;transcript_id=XM_030249751.2;extra_copy_number=0
CM058242.1	Liftoff	exon	34238115	34239532	.	-	.	ID=exon-XM_030249751.2-20;Parent=rna-XM_030249751.2;Dbxref=GeneID:227644,GenBank:XM_030249751.2,MGI:MGI:2443935;gbkey=mRNA;gene=Snapc4;product=small nuclear RNA activating complex%2C polypeptide 4%2C transcript variant X15;transcript_id=XM_030249751.2;extra_copy_number=0
CM058242.1	Liftoff	exon	34239904	34239931	.	-	.	ID=exon-XM_030249751.2-19;Parent=rna-XM_030249751.2;Dbxref=GeneID:227644,GenBank:XM_030249751.2,MGI:MGI:2443935;gbkey=mRNA;gene=Snapc4;product=small nuclear RNA activating complex%2C polypeptide 4%2C transcript variant X15;transcript_id=XM_030249751.2;extra_copy_number=0
CM058242.1	Liftoff	exon	34240686	34240796	.	-	.	ID=exon-XM_030249751.2-18;Parent=rna-XM_030249751.2;Dbxref=GeneID:227644,GenBank:XM_030249751.2,MGI:MGI:2443935;gbkey=mRNA;gene=Snapc4;product=small nuclear RNA activating complex%2C polypeptide 4%2C transcript variant X15;transcript_id=XM_030249751.2;extra_copy_number=0
CM058242.1	Liftoff	exon	34241230	34241300	.	-	.	ID=exon-XM_030249751.2-17;Parent=rna-XM_030249751.2;Dbxref=GeneID:227644,GenBank:XM_030249751.2,MGI:MGI:2443935;gbkey=mRNA;gene=Snapc4;product=small nuclear RNA activating complex%2C polypeptide 4%2C transcript variant X15;transcript_id=XM_030249751.2;extra_copy_number=0
CM058242.1	Liftoff	exon	34241639	34241966	.	-	.	ID=exon-XM_030249751.2-16;Parent=rna-XM_030249751.2;Dbxref=GeneID:227644,GenBank:XM_030249751.2,MGI:MGI:2443935;gbkey=mRNA;gene=Snapc4;product=small nuclear RNA activating complex%2C polypeptide 4%2C transcript variant X15;transcript_id=XM_030249751.2;extra_copy_number=0
CM058242.1	Liftoff	exon	34242634	34243107	.	-	.	ID=exon-XM_030249751.2-15;Parent=rna-XM_030249751.2;Dbxref=GeneID:227644,GenBank:XM_030249751.2,MGI:MGI:2443935;gbkey=mRNA;gene=Snapc4;product=small nuclear RNA activating complex%2C polypeptide 4%2C transcript variant X15;transcript_id=XM_030249751.2;extra_copy_number=0
CM058242.1	Liftoff	exon	34243407	34243486	.	-	.	ID=exon-XM_030249751.2-14;Parent=rna-XM_030249751.2;Dbxref=GeneID:227644,GenBank:XM_030249751.2,MGI:MGI:2443935;gbkey=mRNA;gene=Snapc4;product=small nuclear RNA activating complex%2C polypeptide 4%2C transcript variant X15;transcript_id=XM_030249751.2;extra_copy_number=0
CM058242.1	Liftoff	exon	34244281	34244375	.	-	.	ID=exon-XM_030249751.2-13;Parent=rna-XM_030249751.2;Dbxref=GeneID:227644,GenBank:XM_030249751.2,MGI:MGI:2443935;gbkey=mRNA;gene=Snapc4;product=small nuclear RNA activating complex%2C polypeptide 4%2C transcript variant X15;transcript_id=XM_030249751.2;extra_copy_number=0
CM058242.1	Liftoff	exon	34246226	34246320	.	-	.	ID=exon-XM_030249751.2-12;Parent=rna-XM_030249751.2;Dbxref=GeneID:227644,GenBank:XM_030249751.2,MGI:MGI:2443935;gbkey=mRNA;gene=Snapc4;product=small nuclear RNA activating complex%2C polypeptide 4%2C transcript variant X15;transcript_id=XM_030249751.2;extra_copy_number=0
CM058242.1	Liftoff	exon	34246469	34246575	.	-	.	ID=exon-XM_030249751.2-11;Parent=rna-XM_030249751.2;Dbxref=GeneID:227644,GenBank:XM_030249751.2,MGI:MGI:2443935;gbkey=mRNA;gene=Snapc4;product=small nuclear RNA activating complex%2C polypeptide 4%2C transcript variant X15;transcript_id=XM_030249751.2;extra_copy_number=0
CM058242.1	Liftoff	exon	34246814	34247680	.	-	.	ID=exon-XM_030249751.2-10;Parent=rna-XM_030249751.2;Dbxref=GeneID:227644,GenBank:XM_030249751.2,MGI:MGI:2443935;gbkey=mRNA;gene=Snapc4;product=small nuclear RNA activating complex%2C polypeptide 4%2C transcript variant X15;transcript_id=XM_030249751.2;extra_copy_number=0
CM058242.1	Liftoff	exon	34247987	34248059	.	-	.	ID=exon-XM_030249751.2-9;Parent=rna-XM_030249751.2;Dbxref=GeneID:227644,GenBank:XM_030249751.2,MGI:MGI:2443935;gbkey=mRNA;gene=Snapc4;product=small nuclear RNA activating complex%2C polypeptide 4%2C transcript variant X15;transcript_id=XM_030249751.2;extra_copy_number=0
CM058242.1	Liftoff	exon	34248138	34248242	.	-	.	ID=exon-XM_030249751.2-8;Parent=rna-XM_030249751.2;Dbxref=GeneID:227644,GenBank:XM_030249751.2,MGI:MGI:2443935;gbkey=mRNA;gene=Snapc4;product=small nuclear RNA activating complex%2C polypeptide 4%2C transcript variant X15;transcript_id=XM_030249751.2;extra_copy_number=0
CM058242.1	Liftoff	exon	34249103	34249184	.	-	.	ID=exon-XM_030249751.2-7;Parent=rna-XM_030249751.2;Dbxref=GeneID:227644,GenBank:XM_030249751.2,MGI:MGI:2443935;gbkey=mRNA;gene=Snapc4;product=small nuclear RNA activating complex%2C polypeptide 4%2C transcript variant X15;transcript_id=XM_030249751.2;extra_copy_number=0
CM058242.1	Liftoff	exon	34249650	34249728	.	-	.	ID=exon-XM_030249751.2-6;Parent=rna-XM_030249751.2;Dbxref=GeneID:227644,GenBank:XM_030249751.2,MGI:MGI:2443935;gbkey=mRNA;gene=Snapc4;product=small nuclear RNA activating complex%2C polypeptide 4%2C transcript variant X15;transcript_id=XM_030249751.2;extra_copy_number=0
CM058242.1	Liftoff	exon	34250095	34250216	.	-	.	ID=exon-XM_030249751.2-5;Parent=rna-XM_030249751.2;Dbxref=GeneID:227644,GenBank:XM_030249751.2,MGI:MGI:2443935;gbkey=mRNA;gene=Snapc4;product=small nuclear RNA activating complex%2C polypeptide 4%2C transcript variant X15;transcript_id=XM_030249751.2;extra_copy_number=0
CM058242.1	Liftoff	exon	34250364	34250531	.	-	.	ID=exon-XM_030249751.2-4;Parent=rna-XM_030249751.2;Dbxref=GeneID:227644,GenBank:XM_030249751.2,MGI:MGI:2443935;gbkey=mRNA;gene=Snapc4;product=small nuclear RNA activating complex%2C polypeptide 4%2C transcript variant X15;transcript_id=XM_030249751.2;extra_copy_number=0
CM058242.1	Liftoff	exon	34251516	34251562	.	-	.	ID=exon-XM_030249751.2-3;Parent=rna-XM_030249751.2;Dbxref=GeneID:227644,GenBank:XM_030249751.2,MGI:MGI:2443935;gbkey=mRNA;gene=Snapc4;product=small nuclear RNA activating complex%2C polypeptide 4%2C transcript variant X15;transcript_id=XM_030249751.2;extra_copy_number=0
CM058242.1	Liftoff	exon	34251989	34252131	.	-	.	ID=exon-XM_030249751.2-2;Parent=rna-XM_030249751.2;Dbxref=GeneID:227644,GenBank:XM_030249751.2,MGI:MGI:2443935;gbkey=mRNA;gene=Snapc4;product=small nuclear RNA activating complex%2C polypeptide 4%2C transcript variant X15;transcript_id=XM_030249751.2;extra_copy_number=0
CM058242.1	Liftoff	exon	34254044	34254136	.	-	.	ID=exon-XM_030249751.2-1;Parent=rna-XM_030249751.2;Dbxref=GeneID:227644,GenBank:XM_030249751.2,MGI:MGI:2443935;gbkey=mRNA;gene=Snapc4;product=small nuclear RNA activating complex%2C polypeptide 4%2C transcript variant X15;transcript_id=XM_030249751.2;extra_copy_number=0
CM058242.1	Liftoff	CDS	34237153	34237287	.	-	.	ID=cds-XP_030105611.1;Parent=rna-XM_030249751.2;Dbxref=GeneID:227644,GenBank:XP_030105611.1,MGI:MGI:2443935;Name=XP_030105611.1;gbkey=CDS;gene=Snapc4;product=snRNA-activating protein complex subunit 4 isoform X11;protein_id=XP_030105611.1;extra_copy_number=0
CM058242.1	Liftoff	CDS	34238115	34239532	.	-	.	ID=cds-XP_030105611.1;Parent=rna-XM_030249751.2;Dbxref=GeneID:227644,GenBank:XP_030105611.1,MGI:MGI:2443935;Name=XP_030105611.1;gbkey=CDS;gene=Snapc4;product=snRNA-activating protein complex subunit 4 isoform X11;protein_id=XP_030105611.1;extra_copy_number=0
CM058242.1	Liftoff	CDS	34239904	34239931	.	-	.	ID=cds-XP_030105611.1;Parent=rna-XM_030249751.2;Dbxref=GeneID:227644,GenBank:XP_030105611.1,MGI:MGI:2443935;Name=XP_030105611.1;gbkey=CDS;gene=Snapc4;product=snRNA-activating protein complex subunit 4 isoform X11;protein_id=XP_030105611.1;extra_copy_number=0
CM058242.1	Liftoff	CDS	34240686	34240796	.	-	.	ID=cds-XP_030105611.1;Parent=rna-XM_030249751.2;Dbxref=GeneID:227644,GenBank:XP_030105611.1,MGI:MGI:2443935;Name=XP_030105611.1;gbkey=CDS;gene=Snapc4;product=snRNA-activating protein complex subunit 4 isoform X11;protein_id=XP_030105611.1;extra_copy_number=0
CM058242.1	Liftoff	CDS	34241230	34241300	.	-	.	ID=cds-XP_030105611.1;Parent=rna-XM_030249751.2;Dbxref=GeneID:227644,GenBank:XP_030105611.1,MGI:MGI:2443935;Name=XP_030105611.1;gbkey=CDS;gene=Snapc4;product=snRNA-activating protein complex subunit 4 isoform X11;protein_id=XP_030105611.1;extra_copy_number=0
CM058242.1	Liftoff	CDS	34241639	34241966	.	-	.	ID=cds-XP_030105611.1;Parent=rna-XM_030249751.2;Dbxref=GeneID:227644,GenBank:XP_030105611.1,MGI:MGI:2443935;Name=XP_030105611.1;gbkey=CDS;gene=Snapc4;product=snRNA-activating protein complex subunit 4 isoform X11;protein_id=XP_030105611.1;extra_copy_number=0
CM058242.1	Liftoff	CDS	34242634	34243107	.	-	.	ID=cds-XP_030105611.1;Parent=rna-XM_030249751.2;Dbxref=GeneID:227644,GenBank:XP_030105611.1,MGI:MGI:2443935;Name=XP_030105611.1;gbkey=CDS;gene=Snapc4;product=snRNA-activating protein complex subunit 4 isoform X11;protein_id=XP_030105611.1;extra_copy_number=0
CM058242.1	Liftoff	CDS	34243407	34243486	.	-	.	ID=cds-XP_030105611.1;Parent=rna-XM_030249751.2;Dbxref=GeneID:227644,GenBank:XP_030105611.1,MGI:MGI:2443935;Name=XP_030105611.1;gbkey=CDS;gene=Snapc4;product=snRNA-activating protein complex subunit 4 isoform X11;protein_id=XP_030105611.1;extra_copy_number=0
CM058242.1	Liftoff	CDS	34244281	34244375	.	-	.	ID=cds-XP_030105611.1;Parent=rna-XM_030249751.2;Dbxref=GeneID:227644,GenBank:XP_030105611.1,MGI:MGI:2443935;Name=XP_030105611.1;gbkey=CDS;gene=Snapc4;product=snRNA-activating protein complex subunit 4 isoform X11;protein_id=XP_030105611.1;extra_copy_number=0
CM058242.1	Liftoff	CDS	34246226	34246320	.	-	.	ID=cds-XP_030105611.1;Parent=rna-XM_030249751.2;Dbxref=GeneID:227644,GenBank:XP_030105611.1,MGI:MGI:2443935;Name=XP_030105611.1;gbkey=CDS;gene=Snapc4;product=snRNA-activating protein complex subunit 4 isoform X11;protein_id=XP_030105611.1;extra_copy_number=0
CM058242.1	Liftoff	CDS	34246469	34246575	.	-	.	ID=cds-XP_030105611.1;Parent=rna-XM_030249751.2;Dbxref=GeneID:227644,GenBank:XP_030105611.1,MGI:MGI:2443935;Name=XP_030105611.1;gbkey=CDS;gene=Snapc4;product=snRNA-activating protein complex subunit 4 isoform X11;protein_id=XP_030105611.1;extra_copy_number=0
CM058242.1	Liftoff	CDS	34246814	34246871	.	-	.	ID=cds-XP_030105611.1;Parent=rna-XM_030249751.2;Dbxref=GeneID:227644,GenBank:XP_030105611.1,MGI:MGI:2443935;Name=XP_030105611.1;gbkey=CDS;gene=Snapc4;product=snRNA-activating protein complex subunit 4 isoform X11;protein_id=XP_030105611.1;extra_copy_number=0
CM058242.1	Liftoff	mRNA	34236264	34254136	.	-	.	ID=rna-XM_036160746.1;Parent=gene-Snapc4;Dbxref=GeneID:227644,GenBank:XM_036160746.1,MGI:MGI:2443935;Name=XM_036160746.1;gbkey=mRNA;gene=Snapc4;model_evidence=Supporting evidence includes similarity to: 24 ESTs%2C 156 long SRA reads%2C and 100%25 coverage of the annotated genomic feature by RNAseq alignments%2C including 13 samples with support for all annotated introns;product=small nuclear RNA activating complex%2C polypeptide 4%2C transcript variant X10;transcript_id=XM_036160746.1;matches_ref_protein=True;valid_ORF=True;extra_copy_number=0
CM058242.1	Liftoff	exon	34236264	34236515	.	-	.	ID=exon-XM_036160746.1-22;Parent=rna-XM_036160746.1;Dbxref=GeneID:227644,GenBank:XM_036160746.1,MGI:MGI:2443935;gbkey=mRNA;gene=Snapc4;product=small nuclear RNA activating complex%2C polypeptide 4%2C transcript variant X10;transcript_id=XM_036160746.1;extra_copy_number=0
CM058242.1	Liftoff	exon	34237133	34237287	.	-	.	ID=exon-XM_036160746.1-21;Parent=rna-XM_036160746.1;Dbxref=GeneID:227644,GenBank:XM_036160746.1,MGI:MGI:2443935;gbkey=mRNA;gene=Snapc4;product=small nuclear RNA activating complex%2C polypeptide 4%2C transcript variant X10;transcript_id=XM_036160746.1;extra_copy_number=0
CM058242.1	Liftoff	exon	34238115	34239532	.	-	.	ID=exon-XM_036160746.1-20;Parent=rna-XM_036160746.1;Dbxref=GeneID:227644,GenBank:XM_036160746.1,MGI:MGI:2443935;gbkey=mRNA;gene=Snapc4;product=small nuclear RNA activating complex%2C polypeptide 4%2C transcript variant X10;transcript_id=XM_036160746.1;extra_copy_number=0
CM058242.1	Liftoff	exon	34239904	34239931	.	-	.	ID=exon-XM_036160746.1-19;Parent=rna-XM_036160746.1;Dbxref=GeneID:227644,GenBank:XM_036160746.1,MGI:MGI:2443935;gbkey=mRNA;gene=Snapc4;product=small nuclear RNA activating complex%2C polypeptide 4%2C transcript variant X10;transcript_id=XM_036160746.1;extra_copy_number=0
CM058242.1	Liftoff	exon	34240686	34240796	.	-	.	ID=exon-XM_036160746.1-18;Parent=rna-XM_036160746.1;Dbxref=GeneID:227644,GenBank:XM_036160746.1,MGI:MGI:2443935;gbkey=mRNA;gene=Snapc4;product=small nuclear RNA activating complex%2C polypeptide 4%2C transcript variant X10;transcript_id=XM_036160746.1;extra_copy_number=0
CM058242.1	Liftoff	exon	34241230	34241300	.	-	.	ID=exon-XM_036160746.1-17;Parent=rna-XM_036160746.1;Dbxref=GeneID:227644,GenBank:XM_036160746.1,MGI:MGI:2443935;gbkey=mRNA;gene=Snapc4;product=small nuclear RNA activating complex%2C polypeptide 4%2C transcript variant X10;transcript_id=XM_036160746.1;extra_copy_number=0
CM058242.1	Liftoff	exon	34241639	34241966	.	-	.	ID=exon-XM_036160746.1-16;Parent=rna-XM_036160746.1;Dbxref=GeneID:227644,GenBank:XM_036160746.1,MGI:MGI:2443935;gbkey=mRNA;gene=Snapc4;product=small nuclear RNA activating complex%2C polypeptide 4%2C transcript variant X10;transcript_id=XM_036160746.1;extra_copy_number=0
CM058242.1	Liftoff	exon	34242634	34243107	.	-	.	ID=exon-XM_036160746.1-15;Parent=rna-XM_036160746.1;Dbxref=GeneID:227644,GenBank:XM_036160746.1,MGI:MGI:2443935;gbkey=mRNA;gene=Snapc4;product=small nuclear RNA activating complex%2C polypeptide 4%2C transcript variant X10;transcript_id=XM_036160746.1;extra_copy_number=0
CM058242.1	Liftoff	exon	34243407	34243486	.	-	.	ID=exon-XM_036160746.1-14;Parent=rna-XM_036160746.1;Dbxref=GeneID:227644,GenBank:XM_036160746.1,MGI:MGI:2443935;gbkey=mRNA;gene=Snapc4;product=small nuclear RNA activating complex%2C polypeptide 4%2C transcript variant X10;transcript_id=XM_036160746.1;extra_copy_number=0
CM058242.1	Liftoff	exon	34244281	34244375	.	-	.	ID=exon-XM_036160746.1-13;Parent=rna-XM_036160746.1;Dbxref=GeneID:227644,GenBank:XM_036160746.1,MGI:MGI:2443935;gbkey=mRNA;gene=Snapc4;product=small nuclear RNA activating complex%2C polypeptide 4%2C transcript variant X10;transcript_id=XM_036160746.1;extra_copy_number=0
CM058242.1	Liftoff	exon	34246226	34246320	.	-	.	ID=exon-XM_036160746.1-12;Parent=rna-XM_036160746.1;Dbxref=GeneID:227644,GenBank:XM_036160746.1,MGI:MGI:2443935;gbkey=mRNA;gene=Snapc4;product=small nuclear RNA activating complex%2C polypeptide 4%2C transcript variant X10;transcript_id=XM_036160746.1;extra_copy_number=0
CM058242.1	Liftoff	exon	34246469	34246575	.	-	.	ID=exon-XM_036160746.1-11;Parent=rna-XM_036160746.1;Dbxref=GeneID:227644,GenBank:XM_036160746.1,MGI:MGI:2443935;gbkey=mRNA;gene=Snapc4;product=small nuclear RNA activating complex%2C polypeptide 4%2C transcript variant X10;transcript_id=XM_036160746.1;extra_copy_number=0
CM058242.1	Liftoff	exon	34246814	34246961	.	-	.	ID=exon-XM_036160746.1-10;Parent=rna-XM_036160746.1;Dbxref=GeneID:227644,GenBank:XM_036160746.1,MGI:MGI:2443935;gbkey=mRNA;gene=Snapc4;product=small nuclear RNA activating complex%2C polypeptide 4%2C transcript variant X10;transcript_id=XM_036160746.1;extra_copy_number=0
CM058242.1	Liftoff	exon	34247516	34247680	.	-	.	ID=exon-XM_036160746.1-9;Parent=rna-XM_036160746.1;Dbxref=GeneID:227644,GenBank:XM_036160746.1,MGI:MGI:2443935;gbkey=mRNA;gene=Snapc4;product=small nuclear RNA activating complex%2C polypeptide 4%2C transcript variant X10;transcript_id=XM_036160746.1;extra_copy_number=0
CM058242.1	Liftoff	exon	34247987	34248059	.	-	.	ID=exon-XM_036160746.1-8;Parent=rna-XM_036160746.1;Dbxref=GeneID:227644,GenBank:XM_036160746.1,MGI:MGI:2443935;gbkey=mRNA;gene=Snapc4;product=small nuclear RNA activating complex%2C polypeptide 4%2C transcript variant X10;transcript_id=XM_036160746.1;extra_copy_number=0
CM058242.1	Liftoff	exon	34248138	34248242	.	-	.	ID=exon-XM_036160746.1-7;Parent=rna-XM_036160746.1;Dbxref=GeneID:227644,GenBank:XM_036160746.1,MGI:MGI:2443935;gbkey=mRNA;gene=Snapc4;product=small nuclear RNA activating complex%2C polypeptide 4%2C transcript variant X10;transcript_id=XM_036160746.1;extra_copy_number=0
CM058242.1	Liftoff	exon	34249103	34249184	.	-	.	ID=exon-XM_036160746.1-6;Parent=rna-XM_036160746.1;Dbxref=GeneID:227644,GenBank:XM_036160746.1,MGI:MGI:2443935;gbkey=mRNA;gene=Snapc4;product=small nuclear RNA activating complex%2C polypeptide 4%2C transcript variant X10;transcript_id=XM_036160746.1;extra_copy_number=0
CM058242.1	Liftoff	exon	34250095	34250216	.	-	.	ID=exon-XM_036160746.1-5;Parent=rna-XM_036160746.1;Dbxref=GeneID:227644,GenBank:XM_036160746.1,MGI:MGI:2443935;gbkey=mRNA;gene=Snapc4;product=small nuclear RNA activating complex%2C polypeptide 4%2C transcript variant X10;transcript_id=XM_036160746.1;extra_copy_number=0
CM058242.1	Liftoff	exon	34250364	34250531	.	-	.	ID=exon-XM_036160746.1-4;Parent=rna-XM_036160746.1;Dbxref=GeneID:227644,GenBank:XM_036160746.1,MGI:MGI:2443935;gbkey=mRNA;gene=Snapc4;product=small nuclear RNA activating complex%2C polypeptide 4%2C transcript variant X10;transcript_id=XM_036160746.1;extra_copy_number=0
CM058242.1	Liftoff	exon	34251516	34251562	.	-	.	ID=exon-XM_036160746.1-3;Parent=rna-XM_036160746.1;Dbxref=GeneID:227644,GenBank:XM_036160746.1,MGI:MGI:2443935;gbkey=mRNA;gene=Snapc4;product=small nuclear RNA activating complex%2C polypeptide 4%2C transcript variant X10;transcript_id=XM_036160746.1;extra_copy_number=0
CM058242.1	Liftoff	exon	34251989	34252131	.	-	.	ID=exon-XM_036160746.1-2;Parent=rna-XM_036160746.1;Dbxref=GeneID:227644,GenBank:XM_036160746.1,MGI:MGI:2443935;gbkey=mRNA;gene=Snapc4;product=small nuclear RNA activating complex%2C polypeptide 4%2C transcript variant X10;transcript_id=XM_036160746.1;extra_copy_number=0
CM058242.1	Liftoff	exon	34254044	34254136	.	-	.	ID=exon-XM_036160746.1-1;Parent=rna-XM_036160746.1;Dbxref=GeneID:227644,GenBank:XM_036160746.1,MGI:MGI:2443935;gbkey=mRNA;gene=Snapc4;product=small nuclear RNA activating complex%2C polypeptide 4%2C transcript variant X10;transcript_id=XM_036160746.1;extra_copy_number=0
CM058242.1	Liftoff	CDS	34237153	34237287	.	-	.	ID=cds-XP_036016639.1;Parent=rna-XM_036160746.1;Dbxref=GeneID:227644,GenBank:XP_036016639.1,MGI:MGI:2443935;Name=XP_036016639.1;gbkey=CDS;gene=Snapc4;product=snRNA-activating protein complex subunit 4 isoform X9;protein_id=XP_036016639.1;extra_copy_number=0
CM058242.1	Liftoff	CDS	34238115	34239532	.	-	.	ID=cds-XP_036016639.1;Parent=rna-XM_036160746.1;Dbxref=GeneID:227644,GenBank:XP_036016639.1,MGI:MGI:2443935;Name=XP_036016639.1;gbkey=CDS;gene=Snapc4;product=snRNA-activating protein complex subunit 4 isoform X9;protein_id=XP_036016639.1;extra_copy_number=0
CM058242.1	Liftoff	CDS	34239904	34239931	.	-	.	ID=cds-XP_036016639.1;Parent=rna-XM_036160746.1;Dbxref=GeneID:227644,GenBank:XP_036016639.1,MGI:MGI:2443935;Name=XP_036016639.1;gbkey=CDS;gene=Snapc4;product=snRNA-activating protein complex subunit 4 isoform X9;protein_id=XP_036016639.1;extra_copy_number=0
CM058242.1	Liftoff	CDS	34240686	34240796	.	-	.	ID=cds-XP_036016639.1;Parent=rna-XM_036160746.1;Dbxref=GeneID:227644,GenBank:XP_036016639.1,MGI:MGI:2443935;Name=XP_036016639.1;gbkey=CDS;gene=Snapc4;product=snRNA-activating protein complex subunit 4 isoform X9;protein_id=XP_036016639.1;extra_copy_number=0
CM058242.1	Liftoff	CDS	34241230	34241300	.	-	.	ID=cds-XP_036016639.1;Parent=rna-XM_036160746.1;Dbxref=GeneID:227644,GenBank:XP_036016639.1,MGI:MGI:2443935;Name=XP_036016639.1;gbkey=CDS;gene=Snapc4;product=snRNA-activating protein complex subunit 4 isoform X9;protein_id=XP_036016639.1;extra_copy_number=0
CM058242.1	Liftoff	CDS	34241639	34241966	.	-	.	ID=cds-XP_036016639.1;Parent=rna-XM_036160746.1;Dbxref=GeneID:227644,GenBank:XP_036016639.1,MGI:MGI:2443935;Name=XP_036016639.1;gbkey=CDS;gene=Snapc4;product=snRNA-activating protein complex subunit 4 isoform X9;protein_id=XP_036016639.1;extra_copy_number=0
CM058242.1	Liftoff	CDS	34242634	34243107	.	-	.	ID=cds-XP_036016639.1;Parent=rna-XM_036160746.1;Dbxref=GeneID:227644,GenBank:XP_036016639.1,MGI:MGI:2443935;Name=XP_036016639.1;gbkey=CDS;gene=Snapc4;product=snRNA-activating protein complex subunit 4 isoform X9;protein_id=XP_036016639.1;extra_copy_number=0
CM058242.1	Liftoff	CDS	34243407	34243486	.	-	.	ID=cds-XP_036016639.1;Parent=rna-XM_036160746.1;Dbxref=GeneID:227644,GenBank:XP_036016639.1,MGI:MGI:2443935;Name=XP_036016639.1;gbkey=CDS;gene=Snapc4;product=snRNA-activating protein complex subunit 4 isoform X9;protein_id=XP_036016639.1;extra_copy_number=0
CM058242.1	Liftoff	CDS	34244281	34244375	.	-	.	ID=cds-XP_036016639.1;Parent=rna-XM_036160746.1;Dbxref=GeneID:227644,GenBank:XP_036016639.1,MGI:MGI:2443935;Name=XP_036016639.1;gbkey=CDS;gene=Snapc4;product=snRNA-activating protein complex subunit 4 isoform X9;protein_id=XP_036016639.1;extra_copy_number=0
CM058242.1	Liftoff	CDS	34246226	34246320	.	-	.	ID=cds-XP_036016639.1;Parent=rna-XM_036160746.1;Dbxref=GeneID:227644,GenBank:XP_036016639.1,MGI:MGI:2443935;Name=XP_036016639.1;gbkey=CDS;gene=Snapc4;product=snRNA-activating protein complex subunit 4 isoform X9;protein_id=XP_036016639.1;extra_copy_number=0
CM058242.1	Liftoff	CDS	34246469	34246575	.	-	.	ID=cds-XP_036016639.1;Parent=rna-XM_036160746.1;Dbxref=GeneID:227644,GenBank:XP_036016639.1,MGI:MGI:2443935;Name=XP_036016639.1;gbkey=CDS;gene=Snapc4;product=snRNA-activating protein complex subunit 4 isoform X9;protein_id=XP_036016639.1;extra_copy_number=0
CM058242.1	Liftoff	CDS	34246814	34246961	.	-	.	ID=cds-XP_036016639.1;Parent=rna-XM_036160746.1;Dbxref=GeneID:227644,GenBank:XP_036016639.1,MGI:MGI:2443935;Name=XP_036016639.1;gbkey=CDS;gene=Snapc4;product=snRNA-activating protein complex subunit 4 isoform X9;protein_id=XP_036016639.1;extra_copy_number=0
CM058242.1	Liftoff	CDS	34247516	34247680	.	-	.	ID=cds-XP_036016639.1;Parent=rna-XM_036160746.1;Dbxref=GeneID:227644,GenBank:XP_036016639.1,MGI:MGI:2443935;Name=XP_036016639.1;gbkey=CDS;gene=Snapc4;product=snRNA-activating protein complex subunit 4 isoform X9;protein_id=XP_036016639.1;extra_copy_number=0
CM058242.1	Liftoff	CDS	34247987	34248059	.	-	.	ID=cds-XP_036016639.1;Parent=rna-XM_036160746.1;Dbxref=GeneID:227644,GenBank:XP_036016639.1,MGI:MGI:2443935;Name=XP_036016639.1;gbkey=CDS;gene=Snapc4;product=snRNA-activating protein complex subunit 4 isoform X9;protein_id=XP_036016639.1;extra_copy_number=0
CM058242.1	Liftoff	CDS	34248138	34248242	.	-	.	ID=cds-XP_036016639.1;Parent=rna-XM_036160746.1;Dbxref=GeneID:227644,GenBank:XP_036016639.1,MGI:MGI:2443935;Name=XP_036016639.1;gbkey=CDS;gene=Snapc4;product=snRNA-activating protein complex subunit 4 isoform X9;protein_id=XP_036016639.1;extra_copy_number=0
CM058242.1	Liftoff	CDS	34249103	34249184	.	-	.	ID=cds-XP_036016639.1;Parent=rna-XM_036160746.1;Dbxref=GeneID:227644,GenBank:XP_036016639.1,MGI:MGI:2443935;Name=XP_036016639.1;gbkey=CDS;gene=Snapc4;product=snRNA-activating protein complex subunit 4 isoform X9;protein_id=XP_036016639.1;extra_copy_number=0
CM058242.1	Liftoff	CDS	34250095	34250188	.	-	.	ID=cds-XP_036016639.1;Parent=rna-XM_036160746.1;Dbxref=GeneID:227644,GenBank:XP_036016639.1,MGI:MGI:2443935;Name=XP_036016639.1;gbkey=CDS;gene=Snapc4;product=snRNA-activating protein complex subunit 4 isoform X9;protein_id=XP_036016639.1;extra_copy_number=0
CM058242.1	Liftoff	mRNA	34236264	34254139	.	-	.	ID=rna-XM_036160748.1;Parent=gene-Snapc4;Dbxref=GeneID:227644,GenBank:XM_036160748.1,MGI:MGI:2443935;Name=XM_036160748.1;gbkey=mRNA;gene=Snapc4;model_evidence=Supporting evidence includes similarity to: 26 ESTs%2C 162 long SRA reads%2C and 100%25 coverage of the annotated genomic feature by RNAseq alignments%2C including 14 samples with support for all annotated introns;product=small nuclear RNA activating complex%2C polypeptide 4%2C transcript variant X13;transcript_id=XM_036160748.1;matches_ref_protein=True;valid_ORF=True;extra_copy_number=0
CM058242.1	Liftoff	exon	34236264	34236515	.	-	.	ID=exon-XM_036160748.1-22;Parent=rna-XM_036160748.1;Dbxref=GeneID:227644,GenBank:XM_036160748.1,MGI:MGI:2443935;gbkey=mRNA;gene=Snapc4;product=small nuclear RNA activating complex%2C polypeptide 4%2C transcript variant X13;transcript_id=XM_036160748.1;extra_copy_number=0
CM058242.1	Liftoff	exon	34237133	34237287	.	-	.	ID=exon-XM_036160748.1-21;Parent=rna-XM_036160748.1;Dbxref=GeneID:227644,GenBank:XM_036160748.1,MGI:MGI:2443935;gbkey=mRNA;gene=Snapc4;product=small nuclear RNA activating complex%2C polypeptide 4%2C transcript variant X13;transcript_id=XM_036160748.1;extra_copy_number=0
CM058242.1	Liftoff	exon	34238115	34239532	.	-	.	ID=exon-XM_036160748.1-20;Parent=rna-XM_036160748.1;Dbxref=GeneID:227644,GenBank:XM_036160748.1,MGI:MGI:2443935;gbkey=mRNA;gene=Snapc4;product=small nuclear RNA activating complex%2C polypeptide 4%2C transcript variant X13;transcript_id=XM_036160748.1;extra_copy_number=0
CM058242.1	Liftoff	exon	34239904	34239931	.	-	.	ID=exon-XM_036160748.1-19;Parent=rna-XM_036160748.1;Dbxref=GeneID:227644,GenBank:XM_036160748.1,MGI:MGI:2443935;gbkey=mRNA;gene=Snapc4;product=small nuclear RNA activating complex%2C polypeptide 4%2C transcript variant X13;transcript_id=XM_036160748.1;extra_copy_number=0
CM058242.1	Liftoff	exon	34240686	34240796	.	-	.	ID=exon-XM_036160748.1-18;Parent=rna-XM_036160748.1;Dbxref=GeneID:227644,GenBank:XM_036160748.1,MGI:MGI:2443935;gbkey=mRNA;gene=Snapc4;product=small nuclear RNA activating complex%2C polypeptide 4%2C transcript variant X13;transcript_id=XM_036160748.1;extra_copy_number=0
CM058242.1	Liftoff	exon	34241230	34241300	.	-	.	ID=exon-XM_036160748.1-17;Parent=rna-XM_036160748.1;Dbxref=GeneID:227644,GenBank:XM_036160748.1,MGI:MGI:2443935;gbkey=mRNA;gene=Snapc4;product=small nuclear RNA activating complex%2C polypeptide 4%2C transcript variant X13;transcript_id=XM_036160748.1;extra_copy_number=0
CM058242.1	Liftoff	exon	34241639	34241966	.	-	.	ID=exon-XM_036160748.1-16;Parent=rna-XM_036160748.1;Dbxref=GeneID:227644,GenBank:XM_036160748.1,MGI:MGI:2443935;gbkey=mRNA;gene=Snapc4;product=small nuclear RNA activating complex%2C polypeptide 4%2C transcript variant X13;transcript_id=XM_036160748.1;extra_copy_number=0
CM058242.1	Liftoff	exon	34242634	34243107	.	-	.	ID=exon-XM_036160748.1-15;Parent=rna-XM_036160748.1;Dbxref=GeneID:227644,GenBank:XM_036160748.1,MGI:MGI:2443935;gbkey=mRNA;gene=Snapc4;product=small nuclear RNA activating complex%2C polypeptide 4%2C transcript variant X13;transcript_id=XM_036160748.1;extra_copy_number=0
CM058242.1	Liftoff	exon	34243407	34243486	.	-	.	ID=exon-XM_036160748.1-14;Parent=rna-XM_036160748.1;Dbxref=GeneID:227644,GenBank:XM_036160748.1,MGI:MGI:2443935;gbkey=mRNA;gene=Snapc4;product=small nuclear RNA activating complex%2C polypeptide 4%2C transcript variant X13;transcript_id=XM_036160748.1;extra_copy_number=0
CM058242.1	Liftoff	exon	34244281	34244375	.	-	.	ID=exon-XM_036160748.1-13;Parent=rna-XM_036160748.1;Dbxref=GeneID:227644,GenBank:XM_036160748.1,MGI:MGI:2443935;gbkey=mRNA;gene=Snapc4;product=small nuclear RNA activating complex%2C polypeptide 4%2C transcript variant X13;transcript_id=XM_036160748.1;extra_copy_number=0
CM058242.1	Liftoff	exon	34246226	34246320	.	-	.	ID=exon-XM_036160748.1-12;Parent=rna-XM_036160748.1;Dbxref=GeneID:227644,GenBank:XM_036160748.1,MGI:MGI:2443935;gbkey=mRNA;gene=Snapc4;product=small nuclear RNA activating complex%2C polypeptide 4%2C transcript variant X13;transcript_id=XM_036160748.1;extra_copy_number=0
CM058242.1	Liftoff	exon	34246469	34246575	.	-	.	ID=exon-XM_036160748.1-11;Parent=rna-XM_036160748.1;Dbxref=GeneID:227644,GenBank:XM_036160748.1,MGI:MGI:2443935;gbkey=mRNA;gene=Snapc4;product=small nuclear RNA activating complex%2C polypeptide 4%2C transcript variant X13;transcript_id=XM_036160748.1;extra_copy_number=0
CM058242.1	Liftoff	exon	34246814	34246961	.	-	.	ID=exon-XM_036160748.1-10;Parent=rna-XM_036160748.1;Dbxref=GeneID:227644,GenBank:XM_036160748.1,MGI:MGI:2443935;gbkey=mRNA;gene=Snapc4;product=small nuclear RNA activating complex%2C polypeptide 4%2C transcript variant X13;transcript_id=XM_036160748.1;extra_copy_number=0
CM058242.1	Liftoff	exon	34247516	34247680	.	-	.	ID=exon-XM_036160748.1-9;Parent=rna-XM_036160748.1;Dbxref=GeneID:227644,GenBank:XM_036160748.1,MGI:MGI:2443935;gbkey=mRNA;gene=Snapc4;product=small nuclear RNA activating complex%2C polypeptide 4%2C transcript variant X13;transcript_id=XM_036160748.1;extra_copy_number=0
CM058242.1	Liftoff	exon	34247987	34248059	.	-	.	ID=exon-XM_036160748.1-8;Parent=rna-XM_036160748.1;Dbxref=GeneID:227644,GenBank:XM_036160748.1,MGI:MGI:2443935;gbkey=mRNA;gene=Snapc4;product=small nuclear RNA activating complex%2C polypeptide 4%2C transcript variant X13;transcript_id=XM_036160748.1;extra_copy_number=0
CM058242.1	Liftoff	exon	34248138	34248242	.	-	.	ID=exon-XM_036160748.1-7;Parent=rna-XM_036160748.1;Dbxref=GeneID:227644,GenBank:XM_036160748.1,MGI:MGI:2443935;gbkey=mRNA;gene=Snapc4;product=small nuclear RNA activating complex%2C polypeptide 4%2C transcript variant X13;transcript_id=XM_036160748.1;extra_copy_number=0
CM058242.1	Liftoff	exon	34249103	34249184	.	-	.	ID=exon-XM_036160748.1-6;Parent=rna-XM_036160748.1;Dbxref=GeneID:227644,GenBank:XM_036160748.1,MGI:MGI:2443935;gbkey=mRNA;gene=Snapc4;product=small nuclear RNA activating complex%2C polypeptide 4%2C transcript variant X13;transcript_id=XM_036160748.1;extra_copy_number=0
CM058242.1	Liftoff	exon	34250095	34250220	.	-	.	ID=exon-XM_036160748.1-5;Parent=rna-XM_036160748.1;Dbxref=GeneID:227644,GenBank:XM_036160748.1,MGI:MGI:2443935;gbkey=mRNA;gene=Snapc4;product=small nuclear RNA activating complex%2C polypeptide 4%2C transcript variant X13;transcript_id=XM_036160748.1;extra_copy_number=0
CM058242.1	Liftoff	exon	34250364	34251562	.	-	.	ID=exon-XM_036160748.1-4;Parent=rna-XM_036160748.1;Dbxref=GeneID:227644,GenBank:XM_036160748.1,MGI:MGI:2443935;gbkey=mRNA;gene=Snapc4;product=small nuclear RNA activating complex%2C polypeptide 4%2C transcript variant X13;transcript_id=XM_036160748.1;extra_copy_number=0
CM058242.1	Liftoff	exon	34251656	34251774	.	-	.	ID=exon-XM_036160748.1-3;Parent=rna-XM_036160748.1;Dbxref=GeneID:227644,GenBank:XM_036160748.1,MGI:MGI:2443935;gbkey=mRNA;gene=Snapc4;product=small nuclear RNA activating complex%2C polypeptide 4%2C transcript variant X13;transcript_id=XM_036160748.1;extra_copy_number=0
CM058242.1	Liftoff	exon	34251989	34252127	.	-	.	ID=exon-XM_036160748.1-2;Parent=rna-XM_036160748.1;Dbxref=GeneID:227644,GenBank:XM_036160748.1,MGI:MGI:2443935;gbkey=mRNA;gene=Snapc4;product=small nuclear RNA activating complex%2C polypeptide 4%2C transcript variant X13;transcript_id=XM_036160748.1;extra_copy_number=0
CM058242.1	Liftoff	exon	34254044	34254139	.	-	.	ID=exon-XM_036160748.1-1;Parent=rna-XM_036160748.1;Dbxref=GeneID:227644,GenBank:XM_036160748.1,MGI:MGI:2443935;gbkey=mRNA;gene=Snapc4;product=small nuclear RNA activating complex%2C polypeptide 4%2C transcript variant X13;transcript_id=XM_036160748.1;extra_copy_number=0
CM058242.1	Liftoff	CDS	34237153	34237287	.	-	.	ID=cds-XP_036016641.1;Parent=rna-XM_036160748.1;Dbxref=GeneID:227644,GenBank:XP_036016641.1,MGI:MGI:2443935;Name=XP_036016641.1;gbkey=CDS;gene=Snapc4;product=snRNA-activating protein complex subunit 4 isoform X9;protein_id=XP_036016641.1;extra_copy_number=0
CM058242.1	Liftoff	CDS	34238115	34239532	.	-	.	ID=cds-XP_036016641.1;Parent=rna-XM_036160748.1;Dbxref=GeneID:227644,GenBank:XP_036016641.1,MGI:MGI:2443935;Name=XP_036016641.1;gbkey=CDS;gene=Snapc4;product=snRNA-activating protein complex subunit 4 isoform X9;protein_id=XP_036016641.1;extra_copy_number=0
CM058242.1	Liftoff	CDS	34239904	34239931	.	-	.	ID=cds-XP_036016641.1;Parent=rna-XM_036160748.1;Dbxref=GeneID:227644,GenBank:XP_036016641.1,MGI:MGI:2443935;Name=XP_036016641.1;gbkey=CDS;gene=Snapc4;product=snRNA-activating protein complex subunit 4 isoform X9;protein_id=XP_036016641.1;extra_copy_number=0
CM058242.1	Liftoff	CDS	34240686	34240796	.	-	.	ID=cds-XP_036016641.1;Parent=rna-XM_036160748.1;Dbxref=GeneID:227644,GenBank:XP_036016641.1,MGI:MGI:2443935;Name=XP_036016641.1;gbkey=CDS;gene=Snapc4;product=snRNA-activating protein complex subunit 4 isoform X9;protein_id=XP_036016641.1;extra_copy_number=0
CM058242.1	Liftoff	CDS	34241230	34241300	.	-	.	ID=cds-XP_036016641.1;Parent=rna-XM_036160748.1;Dbxref=GeneID:227644,GenBank:XP_036016641.1,MGI:MGI:2443935;Name=XP_036016641.1;gbkey=CDS;gene=Snapc4;product=snRNA-activating protein complex subunit 4 isoform X9;protein_id=XP_036016641.1;extra_copy_number=0
CM058242.1	Liftoff	CDS	34241639	34241966	.	-	.	ID=cds-XP_036016641.1;Parent=rna-XM_036160748.1;Dbxref=GeneID:227644,GenBank:XP_036016641.1,MGI:MGI:2443935;Name=XP_036016641.1;gbkey=CDS;gene=Snapc4;product=snRNA-activating protein complex subunit 4 isoform X9;protein_id=XP_036016641.1;extra_copy_number=0
CM058242.1	Liftoff	CDS	34242634	34243107	.	-	.	ID=cds-XP_036016641.1;Parent=rna-XM_036160748.1;Dbxref=GeneID:227644,GenBank:XP_036016641.1,MGI:MGI:2443935;Name=XP_036016641.1;gbkey=CDS;gene=Snapc4;product=snRNA-activating protein complex subunit 4 isoform X9;protein_id=XP_036016641.1;extra_copy_number=0
CM058242.1	Liftoff	CDS	34243407	34243486	.	-	.	ID=cds-XP_036016641.1;Parent=rna-XM_036160748.1;Dbxref=GeneID:227644,GenBank:XP_036016641.1,MGI:MGI:2443935;Name=XP_036016641.1;gbkey=CDS;gene=Snapc4;product=snRNA-activating protein complex subunit 4 isoform X9;protein_id=XP_036016641.1;extra_copy_number=0
CM058242.1	Liftoff	CDS	34244281	34244375	.	-	.	ID=cds-XP_036016641.1;Parent=rna-XM_036160748.1;Dbxref=GeneID:227644,GenBank:XP_036016641.1,MGI:MGI:2443935;Name=XP_036016641.1;gbkey=CDS;gene=Snapc4;product=snRNA-activating protein complex subunit 4 isoform X9;protein_id=XP_036016641.1;extra_copy_number=0
CM058242.1	Liftoff	CDS	34246226	34246320	.	-	.	ID=cds-XP_036016641.1;Parent=rna-XM_036160748.1;Dbxref=GeneID:227644,GenBank:XP_036016641.1,MGI:MGI:2443935;Name=XP_036016641.1;gbkey=CDS;gene=Snapc4;product=snRNA-activating protein complex subunit 4 isoform X9;protein_id=XP_036016641.1;extra_copy_number=0
CM058242.1	Liftoff	CDS	34246469	34246575	.	-	.	ID=cds-XP_036016641.1;Parent=rna-XM_036160748.1;Dbxref=GeneID:227644,GenBank:XP_036016641.1,MGI:MGI:2443935;Name=XP_036016641.1;gbkey=CDS;gene=Snapc4;product=snRNA-activating protein complex subunit 4 isoform X9;protein_id=XP_036016641.1;extra_copy_number=0
CM058242.1	Liftoff	CDS	34246814	34246961	.	-	.	ID=cds-XP_036016641.1;Parent=rna-XM_036160748.1;Dbxref=GeneID:227644,GenBank:XP_036016641.1,MGI:MGI:2443935;Name=XP_036016641.1;gbkey=CDS;gene=Snapc4;product=snRNA-activating protein complex subunit 4 isoform X9;protein_id=XP_036016641.1;extra_copy_number=0
CM058242.1	Liftoff	CDS	34247516	34247680	.	-	.	ID=cds-XP_036016641.1;Parent=rna-XM_036160748.1;Dbxref=GeneID:227644,GenBank:XP_036016641.1,MGI:MGI:2443935;Name=XP_036016641.1;gbkey=CDS;gene=Snapc4;product=snRNA-activating protein complex subunit 4 isoform X9;protein_id=XP_036016641.1;extra_copy_number=0
CM058242.1	Liftoff	CDS	34247987	34248059	.	-	.	ID=cds-XP_036016641.1;Parent=rna-XM_036160748.1;Dbxref=GeneID:227644,GenBank:XP_036016641.1,MGI:MGI:2443935;Name=XP_036016641.1;gbkey=CDS;gene=Snapc4;product=snRNA-activating protein complex subunit 4 isoform X9;protein_id=XP_036016641.1;extra_copy_number=0
CM058242.1	Liftoff	CDS	34248138	34248242	.	-	.	ID=cds-XP_036016641.1;Parent=rna-XM_036160748.1;Dbxref=GeneID:227644,GenBank:XP_036016641.1,MGI:MGI:2443935;Name=XP_036016641.1;gbkey=CDS;gene=Snapc4;product=snRNA-activating protein complex subunit 4 isoform X9;protein_id=XP_036016641.1;extra_copy_number=0
CM058242.1	Liftoff	CDS	34249103	34249184	.	-	.	ID=cds-XP_036016641.1;Parent=rna-XM_036160748.1;Dbxref=GeneID:227644,GenBank:XP_036016641.1,MGI:MGI:2443935;Name=XP_036016641.1;gbkey=CDS;gene=Snapc4;product=snRNA-activating protein complex subunit 4 isoform X9;protein_id=XP_036016641.1;extra_copy_number=0
CM058242.1	Liftoff	CDS	34250095	34250188	.	-	.	ID=cds-XP_036016641.1;Parent=rna-XM_036160748.1;Dbxref=GeneID:227644,GenBank:XP_036016641.1,MGI:MGI:2443935;Name=XP_036016641.1;gbkey=CDS;gene=Snapc4;product=snRNA-activating protein complex subunit 4 isoform X9;protein_id=XP_036016641.1;extra_copy_number=0
CM058242.1	Liftoff	transcript	34239479	34254149	.	-	.	ID=rna-XR_004939571.1;Parent=gene-Snapc4;Dbxref=GeneID:227644,GenBank:XR_004939571.1,MGI:MGI:2443935;Name=XR_004939571.1;gbkey=misc_RNA;gene=Snapc4;model_evidence=Supporting evidence includes similarity to: 1 mRNA%2C 34 ESTs%2C 3 Proteins%2C 49 long SRA reads%2C and 100%25 coverage of the annotated genomic feature by RNAseq alignments%2C including 15 samples with support for all annotated introns;product=small nuclear RNA activating complex%2C polypeptide 4%2C transcript variant X18;transcript_id=XR_004939571.1;extra_copy_number=0
CM058242.1	Liftoff	exon	34239479	34239532	.	-	.	ID=exon-XR_004939571.1-22;Parent=rna-XR_004939571.1;Dbxref=GeneID:227644,GenBank:XR_004939571.1,MGI:MGI:2443935;gbkey=misc_RNA;gene=Snapc4;product=small nuclear RNA activating complex%2C polypeptide 4%2C transcript variant X18;transcript_id=XR_004939571.1;extra_copy_number=0
CM058242.1	Liftoff	exon	34239904	34239931	.	-	.	ID=exon-XR_004939571.1-21;Parent=rna-XR_004939571.1;Dbxref=GeneID:227644,GenBank:XR_004939571.1,MGI:MGI:2443935;gbkey=misc_RNA;gene=Snapc4;product=small nuclear RNA activating complex%2C polypeptide 4%2C transcript variant X18;transcript_id=XR_004939571.1;extra_copy_number=0
CM058242.1	Liftoff	exon	34240470	34240605	.	-	.	ID=exon-XR_004939571.1-20;Parent=rna-XR_004939571.1;Dbxref=GeneID:227644,GenBank:XR_004939571.1,MGI:MGI:2443935;gbkey=misc_RNA;gene=Snapc4;product=small nuclear RNA activating complex%2C polypeptide 4%2C transcript variant X18;transcript_id=XR_004939571.1;extra_copy_number=0
CM058242.1	Liftoff	exon	34240686	34240796	.	-	.	ID=exon-XR_004939571.1-19;Parent=rna-XR_004939571.1;Dbxref=GeneID:227644,GenBank:XR_004939571.1,MGI:MGI:2443935;gbkey=misc_RNA;gene=Snapc4;product=small nuclear RNA activating complex%2C polypeptide 4%2C transcript variant X18;transcript_id=XR_004939571.1;extra_copy_number=0
CM058242.1	Liftoff	exon	34241230	34241300	.	-	.	ID=exon-XR_004939571.1-18;Parent=rna-XR_004939571.1;Dbxref=GeneID:227644,GenBank:XR_004939571.1,MGI:MGI:2443935;gbkey=misc_RNA;gene=Snapc4;product=small nuclear RNA activating complex%2C polypeptide 4%2C transcript variant X18;transcript_id=XR_004939571.1;extra_copy_number=0
CM058242.1	Liftoff	exon	34241639	34241966	.	-	.	ID=exon-XR_004939571.1-17;Parent=rna-XR_004939571.1;Dbxref=GeneID:227644,GenBank:XR_004939571.1,MGI:MGI:2443935;gbkey=misc_RNA;gene=Snapc4;product=small nuclear RNA activating complex%2C polypeptide 4%2C transcript variant X18;transcript_id=XR_004939571.1;extra_copy_number=0
CM058242.1	Liftoff	exon	34242634	34243107	.	-	.	ID=exon-XR_004939571.1-16;Parent=rna-XR_004939571.1;Dbxref=GeneID:227644,GenBank:XR_004939571.1,MGI:MGI:2443935;gbkey=misc_RNA;gene=Snapc4;product=small nuclear RNA activating complex%2C polypeptide 4%2C transcript variant X18;transcript_id=XR_004939571.1;extra_copy_number=0
CM058242.1	Liftoff	exon	34243407	34243486	.	-	.	ID=exon-XR_004939571.1-15;Parent=rna-XR_004939571.1;Dbxref=GeneID:227644,GenBank:XR_004939571.1,MGI:MGI:2443935;gbkey=misc_RNA;gene=Snapc4;product=small nuclear RNA activating complex%2C polypeptide 4%2C transcript variant X18;transcript_id=XR_004939571.1;extra_copy_number=0
CM058242.1	Liftoff	exon	34244281	34244375	.	-	.	ID=exon-XR_004939571.1-14;Parent=rna-XR_004939571.1;Dbxref=GeneID:227644,GenBank:XR_004939571.1,MGI:MGI:2443935;gbkey=misc_RNA;gene=Snapc4;product=small nuclear RNA activating complex%2C polypeptide 4%2C transcript variant X18;transcript_id=XR_004939571.1;extra_copy_number=0
CM058242.1	Liftoff	exon	34246226	34246320	.	-	.	ID=exon-XR_004939571.1-13;Parent=rna-XR_004939571.1;Dbxref=GeneID:227644,GenBank:XR_004939571.1,MGI:MGI:2443935;gbkey=misc_RNA;gene=Snapc4;product=small nuclear RNA activating complex%2C polypeptide 4%2C transcript variant X18;transcript_id=XR_004939571.1;extra_copy_number=0
CM058242.1	Liftoff	exon	34246469	34246575	.	-	.	ID=exon-XR_004939571.1-12;Parent=rna-XR_004939571.1;Dbxref=GeneID:227644,GenBank:XR_004939571.1,MGI:MGI:2443935;gbkey=misc_RNA;gene=Snapc4;product=small nuclear RNA activating complex%2C polypeptide 4%2C transcript variant X18;transcript_id=XR_004939571.1;extra_copy_number=0
CM058242.1	Liftoff	exon	34246814	34246961	.	-	.	ID=exon-XR_004939571.1-11;Parent=rna-XR_004939571.1;Dbxref=GeneID:227644,GenBank:XR_004939571.1,MGI:MGI:2443935;gbkey=misc_RNA;gene=Snapc4;product=small nuclear RNA activating complex%2C polypeptide 4%2C transcript variant X18;transcript_id=XR_004939571.1;extra_copy_number=0
CM058242.1	Liftoff	exon	34247516	34247680	.	-	.	ID=exon-XR_004939571.1-10;Parent=rna-XR_004939571.1;Dbxref=GeneID:227644,GenBank:XR_004939571.1,MGI:MGI:2443935;gbkey=misc_RNA;gene=Snapc4;product=small nuclear RNA activating complex%2C polypeptide 4%2C transcript variant X18;transcript_id=XR_004939571.1;extra_copy_number=0
CM058242.1	Liftoff	exon	34247987	34248059	.	-	.	ID=exon-XR_004939571.1-9;Parent=rna-XR_004939571.1;Dbxref=GeneID:227644,GenBank:XR_004939571.1,MGI:MGI:2443935;gbkey=misc_RNA;gene=Snapc4;product=small nuclear RNA activating complex%2C polypeptide 4%2C transcript variant X18;transcript_id=XR_004939571.1;extra_copy_number=0
CM058242.1	Liftoff	exon	34248138	34248242	.	-	.	ID=exon-XR_004939571.1-8;Parent=rna-XR_004939571.1;Dbxref=GeneID:227644,GenBank:XR_004939571.1,MGI:MGI:2443935;gbkey=misc_RNA;gene=Snapc4;product=small nuclear RNA activating complex%2C polypeptide 4%2C transcript variant X18;transcript_id=XR_004939571.1;extra_copy_number=0
CM058242.1	Liftoff	exon	34249103	34249184	.	-	.	ID=exon-XR_004939571.1-7;Parent=rna-XR_004939571.1;Dbxref=GeneID:227644,GenBank:XR_004939571.1,MGI:MGI:2443935;gbkey=misc_RNA;gene=Snapc4;product=small nuclear RNA activating complex%2C polypeptide 4%2C transcript variant X18;transcript_id=XR_004939571.1;extra_copy_number=0
CM058242.1	Liftoff	exon	34249650	34249728	.	-	.	ID=exon-XR_004939571.1-6;Parent=rna-XR_004939571.1;Dbxref=GeneID:227644,GenBank:XR_004939571.1,MGI:MGI:2443935;gbkey=misc_RNA;gene=Snapc4;product=small nuclear RNA activating complex%2C polypeptide 4%2C transcript variant X18;transcript_id=XR_004939571.1;extra_copy_number=0
CM058242.1	Liftoff	exon	34250095	34250220	.	-	.	ID=exon-XR_004939571.1-5;Parent=rna-XR_004939571.1;Dbxref=GeneID:227644,GenBank:XR_004939571.1,MGI:MGI:2443935;gbkey=misc_RNA;gene=Snapc4;product=small nuclear RNA activating complex%2C polypeptide 4%2C transcript variant X18;transcript_id=XR_004939571.1;extra_copy_number=0
CM058242.1	Liftoff	exon	34250364	34250531	.	-	.	ID=exon-XR_004939571.1-4;Parent=rna-XR_004939571.1;Dbxref=GeneID:227644,GenBank:XR_004939571.1,MGI:MGI:2443935;gbkey=misc_RNA;gene=Snapc4;product=small nuclear RNA activating complex%2C polypeptide 4%2C transcript variant X18;transcript_id=XR_004939571.1;extra_copy_number=0
CM058242.1	Liftoff	exon	34251516	34251562	.	-	.	ID=exon-XR_004939571.1-3;Parent=rna-XR_004939571.1;Dbxref=GeneID:227644,GenBank:XR_004939571.1,MGI:MGI:2443935;gbkey=misc_RNA;gene=Snapc4;product=small nuclear RNA activating complex%2C polypeptide 4%2C transcript variant X18;transcript_id=XR_004939571.1;extra_copy_number=0
CM058242.1	Liftoff	exon	34251989	34252131	.	-	.	ID=exon-XR_004939571.1-2;Parent=rna-XR_004939571.1;Dbxref=GeneID:227644,GenBank:XR_004939571.1,MGI:MGI:2443935;gbkey=misc_RNA;gene=Snapc4;product=small nuclear RNA activating complex%2C polypeptide 4%2C transcript variant X18;transcript_id=XR_004939571.1;extra_copy_number=0
CM058242.1	Liftoff	exon	34254044	34254149	.	-	.	ID=exon-XR_004939571.1-1;Parent=rna-XR_004939571.1;Dbxref=GeneID:227644,GenBank:XR_004939571.1,MGI:MGI:2443935;gbkey=misc_RNA;gene=Snapc4;product=small nuclear RNA activating complex%2C polypeptide 4%2C transcript variant X18;transcript_id=XR_004939571.1;extra_copy_number=0
CM058242.1	Liftoff	transcript	34239481	34254149	.	-	.	ID=rna-XR_004939572.1;Parent=gene-Snapc4;Dbxref=GeneID:227644,GenBank:XR_004939572.1,MGI:MGI:2443935;Name=XR_004939572.1;gbkey=misc_RNA;gene=Snapc4;model_evidence=Supporting evidence includes similarity to: 1 mRNA%2C 38 ESTs%2C 3 Proteins%2C 54 long SRA reads%2C and 100%25 coverage of the annotated genomic feature by RNAseq alignments%2C including 22 samples with support for all annotated introns;product=small nuclear RNA activating complex%2C polypeptide 4%2C transcript variant X19;transcript_id=XR_004939572.1;extra_copy_number=0
CM058242.1	Liftoff	exon	34239481	34239532	.	-	.	ID=exon-XR_004939572.1-22;Parent=rna-XR_004939572.1;Dbxref=GeneID:227644,GenBank:XR_004939572.1,MGI:MGI:2443935;gbkey=misc_RNA;gene=Snapc4;product=small nuclear RNA activating complex%2C polypeptide 4%2C transcript variant X19;transcript_id=XR_004939572.1;extra_copy_number=0
CM058242.1	Liftoff	exon	34239904	34239931	.	-	.	ID=exon-XR_004939572.1-21;Parent=rna-XR_004939572.1;Dbxref=GeneID:227644,GenBank:XR_004939572.1,MGI:MGI:2443935;gbkey=misc_RNA;gene=Snapc4;product=small nuclear RNA activating complex%2C polypeptide 4%2C transcript variant X19;transcript_id=XR_004939572.1;extra_copy_number=0
CM058242.1	Liftoff	exon	34240470	34240605	.	-	.	ID=exon-XR_004939572.1-20;Parent=rna-XR_004939572.1;Dbxref=GeneID:227644,GenBank:XR_004939572.1,MGI:MGI:2443935;gbkey=misc_RNA;gene=Snapc4;product=small nuclear RNA activating complex%2C polypeptide 4%2C transcript variant X19;transcript_id=XR_004939572.1;extra_copy_number=0
CM058242.1	Liftoff	exon	34240686	34240796	.	-	.	ID=exon-XR_004939572.1-19;Parent=rna-XR_004939572.1;Dbxref=GeneID:227644,GenBank:XR_004939572.1,MGI:MGI:2443935;gbkey=misc_RNA;gene=Snapc4;product=small nuclear RNA activating complex%2C polypeptide 4%2C transcript variant X19;transcript_id=XR_004939572.1;extra_copy_number=0
CM058242.1	Liftoff	exon	34241230	34241300	.	-	.	ID=exon-XR_004939572.1-18;Parent=rna-XR_004939572.1;Dbxref=GeneID:227644,GenBank:XR_004939572.1,MGI:MGI:2443935;gbkey=misc_RNA;gene=Snapc4;product=small nuclear RNA activating complex%2C polypeptide 4%2C transcript variant X19;transcript_id=XR_004939572.1;extra_copy_number=0
CM058242.1	Liftoff	exon	34241639	34241903	.	-	.	ID=exon-XR_004939572.1-17;Parent=rna-XR_004939572.1;Dbxref=GeneID:227644,GenBank:XR_004939572.1,MGI:MGI:2443935;gbkey=misc_RNA;gene=Snapc4;product=small nuclear RNA activating complex%2C polypeptide 4%2C transcript variant X19;transcript_id=XR_004939572.1;extra_copy_number=0
CM058242.1	Liftoff	exon	34242634	34243107	.	-	.	ID=exon-XR_004939572.1-16;Parent=rna-XR_004939572.1;Dbxref=GeneID:227644,GenBank:XR_004939572.1,MGI:MGI:2443935;gbkey=misc_RNA;gene=Snapc4;product=small nuclear RNA activating complex%2C polypeptide 4%2C transcript variant X19;transcript_id=XR_004939572.1;extra_copy_number=0
CM058242.1	Liftoff	exon	34243407	34243486	.	-	.	ID=exon-XR_004939572.1-15;Parent=rna-XR_004939572.1;Dbxref=GeneID:227644,GenBank:XR_004939572.1,MGI:MGI:2443935;gbkey=misc_RNA;gene=Snapc4;product=small nuclear RNA activating complex%2C polypeptide 4%2C transcript variant X19;transcript_id=XR_004939572.1;extra_copy_number=0
CM058242.1	Liftoff	exon	34244281	34244375	.	-	.	ID=exon-XR_004939572.1-14;Parent=rna-XR_004939572.1;Dbxref=GeneID:227644,GenBank:XR_004939572.1,MGI:MGI:2443935;gbkey=misc_RNA;gene=Snapc4;product=small nuclear RNA activating complex%2C polypeptide 4%2C transcript variant X19;transcript_id=XR_004939572.1;extra_copy_number=0
CM058242.1	Liftoff	exon	34246226	34246320	.	-	.	ID=exon-XR_004939572.1-13;Parent=rna-XR_004939572.1;Dbxref=GeneID:227644,GenBank:XR_004939572.1,MGI:MGI:2443935;gbkey=misc_RNA;gene=Snapc4;product=small nuclear RNA activating complex%2C polypeptide 4%2C transcript variant X19;transcript_id=XR_004939572.1;extra_copy_number=0
CM058242.1	Liftoff	exon	34246469	34246575	.	-	.	ID=exon-XR_004939572.1-12;Parent=rna-XR_004939572.1;Dbxref=GeneID:227644,GenBank:XR_004939572.1,MGI:MGI:2443935;gbkey=misc_RNA;gene=Snapc4;product=small nuclear RNA activating complex%2C polypeptide 4%2C transcript variant X19;transcript_id=XR_004939572.1;extra_copy_number=0
CM058242.1	Liftoff	exon	34246814	34246961	.	-	.	ID=exon-XR_004939572.1-11;Parent=rna-XR_004939572.1;Dbxref=GeneID:227644,GenBank:XR_004939572.1,MGI:MGI:2443935;gbkey=misc_RNA;gene=Snapc4;product=small nuclear RNA activating complex%2C polypeptide 4%2C transcript variant X19;transcript_id=XR_004939572.1;extra_copy_number=0
CM058242.1	Liftoff	exon	34247516	34247680	.	-	.	ID=exon-XR_004939572.1-10;Parent=rna-XR_004939572.1;Dbxref=GeneID:227644,GenBank:XR_004939572.1,MGI:MGI:2443935;gbkey=misc_RNA;gene=Snapc4;product=small nuclear RNA activating complex%2C polypeptide 4%2C transcript variant X19;transcript_id=XR_004939572.1;extra_copy_number=0
CM058242.1	Liftoff	exon	34247987	34248059	.	-	.	ID=exon-XR_004939572.1-9;Parent=rna-XR_004939572.1;Dbxref=GeneID:227644,GenBank:XR_004939572.1,MGI:MGI:2443935;gbkey=misc_RNA;gene=Snapc4;product=small nuclear RNA activating complex%2C polypeptide 4%2C transcript variant X19;transcript_id=XR_004939572.1;extra_copy_number=0
CM058242.1	Liftoff	exon	34248138	34248242	.	-	.	ID=exon-XR_004939572.1-8;Parent=rna-XR_004939572.1;Dbxref=GeneID:227644,GenBank:XR_004939572.1,MGI:MGI:2443935;gbkey=misc_RNA;gene=Snapc4;product=small nuclear RNA activating complex%2C polypeptide 4%2C transcript variant X19;transcript_id=XR_004939572.1;extra_copy_number=0
CM058242.1	Liftoff	exon	34249103	34249184	.	-	.	ID=exon-XR_004939572.1-7;Parent=rna-XR_004939572.1;Dbxref=GeneID:227644,GenBank:XR_004939572.1,MGI:MGI:2443935;gbkey=misc_RNA;gene=Snapc4;product=small nuclear RNA activating complex%2C polypeptide 4%2C transcript variant X19;transcript_id=XR_004939572.1;extra_copy_number=0
CM058242.1	Liftoff	exon	34249650	34249728	.	-	.	ID=exon-XR_004939572.1-6;Parent=rna-XR_004939572.1;Dbxref=GeneID:227644,GenBank:XR_004939572.1,MGI:MGI:2443935;gbkey=misc_RNA;gene=Snapc4;product=small nuclear RNA activating complex%2C polypeptide 4%2C transcript variant X19;transcript_id=XR_004939572.1;extra_copy_number=0
CM058242.1	Liftoff	exon	34250095	34250220	.	-	.	ID=exon-XR_004939572.1-5;Parent=rna-XR_004939572.1;Dbxref=GeneID:227644,GenBank:XR_004939572.1,MGI:MGI:2443935;gbkey=misc_RNA;gene=Snapc4;product=small nuclear RNA activating complex%2C polypeptide 4%2C transcript variant X19;transcript_id=XR_004939572.1;extra_copy_number=0
CM058242.1	Liftoff	exon	34250364	34250531	.	-	.	ID=exon-XR_004939572.1-4;Parent=rna-XR_004939572.1;Dbxref=GeneID:227644,GenBank:XR_004939572.1,MGI:MGI:2443935;gbkey=misc_RNA;gene=Snapc4;product=small nuclear RNA activating complex%2C polypeptide 4%2C transcript variant X19;transcript_id=XR_004939572.1;extra_copy_number=0
CM058242.1	Liftoff	exon	34251516	34251562	.	-	.	ID=exon-XR_004939572.1-3;Parent=rna-XR_004939572.1;Dbxref=GeneID:227644,GenBank:XR_004939572.1,MGI:MGI:2443935;gbkey=misc_RNA;gene=Snapc4;product=small nuclear RNA activating complex%2C polypeptide 4%2C transcript variant X19;transcript_id=XR_004939572.1;extra_copy_number=0
CM058242.1	Liftoff	exon	34251989	34252131	.	-	.	ID=exon-XR_004939572.1-2;Parent=rna-XR_004939572.1;Dbxref=GeneID:227644,GenBank:XR_004939572.1,MGI:MGI:2443935;gbkey=misc_RNA;gene=Snapc4;product=small nuclear RNA activating complex%2C polypeptide 4%2C transcript variant X19;transcript_id=XR_004939572.1;extra_copy_number=0
CM058242.1	Liftoff	exon	34254044	34254149	.	-	.	ID=exon-XR_004939572.1-1;Parent=rna-XR_004939572.1;Dbxref=GeneID:227644,GenBank:XR_004939572.1,MGI:MGI:2443935;gbkey=misc_RNA;gene=Snapc4;product=small nuclear RNA activating complex%2C polypeptide 4%2C transcript variant X19;transcript_id=XR_004939572.1;extra_copy_number=0
CM058242.1	Liftoff	gene	34256294	34262836	.	-	.	ID=gene-Entr1;Dbxref=GeneID:68112,MGI:MGI:1915362;Name=Entr1;description=endosome associated trafficking regulator 1;gbkey=Gene;gene=Entr1;gene_biotype=protein_coding;gene_synonym=C330016H24Rik,C630038K21Rik,Sdccag3;coverage=1.0;sequence_ID=1.0;valid_ORFs=9;extra_copy_number=0;copy_num_ID=gene-Entr1_0
CM058242.1	Liftoff	mRNA	34256294	34262802	.	-	.	ID=rna-XM_006498261.2;Parent=gene-Entr1;Dbxref=GeneID:68112,GenBank:XM_006498261.2,MGI:MGI:1915362;Name=XM_006498261.2;gbkey=mRNA;gene=Entr1;model_evidence=Supporting evidence includes similarity to: 20 ESTs%2C 557 long SRA reads%2C and 100%25 coverage of the annotated genomic feature by RNAseq alignments%2C including 44 samples with support for all annotated introns;product=endosome associated trafficking regulator 1%2C transcript variant X1;transcript_id=XM_006498261.2;matches_ref_protein=True;valid_ORF=True;extra_copy_number=0
CM058242.1	Liftoff	exon	34256294	34257190	.	-	.	ID=exon-XM_006498261.2-9;Parent=rna-XM_006498261.2;Dbxref=GeneID:68112,GenBank:XM_006498261.2,MGI:MGI:1915362;gbkey=mRNA;gene=Entr1;product=endosome associated trafficking regulator 1%2C transcript variant X1;transcript_id=XM_006498261.2;extra_copy_number=0
CM058242.1	Liftoff	exon	34258178	34258317	.	-	.	ID=exon-XM_006498261.2-8;Parent=rna-XM_006498261.2;Dbxref=GeneID:68112,GenBank:XM_006498261.2,MGI:MGI:1915362;gbkey=mRNA;gene=Entr1;product=endosome associated trafficking regulator 1%2C transcript variant X1;transcript_id=XM_006498261.2;extra_copy_number=0
CM058242.1	Liftoff	exon	34258994	34259105	.	-	.	ID=exon-XM_006498261.2-7;Parent=rna-XM_006498261.2;Dbxref=GeneID:68112,GenBank:XM_006498261.2,MGI:MGI:1915362;gbkey=mRNA;gene=Entr1;product=endosome associated trafficking regulator 1%2C transcript variant X1;transcript_id=XM_006498261.2;extra_copy_number=0
CM058242.1	Liftoff	exon	34259486	34259559	.	-	.	ID=exon-XM_006498261.2-6;Parent=rna-XM_006498261.2;Dbxref=GeneID:68112,GenBank:XM_006498261.2,MGI:MGI:1915362;gbkey=mRNA;gene=Entr1;product=endosome associated trafficking regulator 1%2C transcript variant X1;transcript_id=XM_006498261.2;extra_copy_number=0
CM058242.1	Liftoff	exon	34260400	34260807	.	-	.	ID=exon-XM_006498261.2-5;Parent=rna-XM_006498261.2;Dbxref=GeneID:68112,GenBank:XM_006498261.2,MGI:MGI:1915362;gbkey=mRNA;gene=Entr1;product=endosome associated trafficking regulator 1%2C transcript variant X1;transcript_id=XM_006498261.2;extra_copy_number=0
CM058242.1	Liftoff	exon	34261052	34261167	.	-	.	ID=exon-XM_006498261.2-4;Parent=rna-XM_006498261.2;Dbxref=GeneID:68112,GenBank:XM_006498261.2,MGI:MGI:1915362;gbkey=mRNA;gene=Entr1;product=endosome associated trafficking regulator 1%2C transcript variant X1;transcript_id=XM_006498261.2;extra_copy_number=0
CM058242.1	Liftoff	exon	34261988	34262056	.	-	.	ID=exon-XM_006498261.2-3;Parent=rna-XM_006498261.2;Dbxref=GeneID:68112,GenBank:XM_006498261.2,MGI:MGI:1915362;gbkey=mRNA;gene=Entr1;product=endosome associated trafficking regulator 1%2C transcript variant X1;transcript_id=XM_006498261.2;extra_copy_number=0
CM058242.1	Liftoff	exon	34262412	34262561	.	-	.	ID=exon-XM_006498261.2-2;Parent=rna-XM_006498261.2;Dbxref=GeneID:68112,GenBank:XM_006498261.2,MGI:MGI:1915362;gbkey=mRNA;gene=Entr1;product=endosome associated trafficking regulator 1%2C transcript variant X1;transcript_id=XM_006498261.2;extra_copy_number=0
CM058242.1	Liftoff	exon	34262645	34262802	.	-	.	ID=exon-XM_006498261.2-1;Parent=rna-XM_006498261.2;Dbxref=GeneID:68112,GenBank:XM_006498261.2,MGI:MGI:1915362;gbkey=mRNA;gene=Entr1;product=endosome associated trafficking regulator 1%2C transcript variant X1;transcript_id=XM_006498261.2;extra_copy_number=0
CM058242.1	Liftoff	CDS	34257094	34257190	.	-	.	ID=cds-XP_006498324.1;Parent=rna-XM_006498261.2;Dbxref=GeneID:68112,GenBank:XP_006498324.1,MGI:MGI:1915362;Name=XP_006498324.1;gbkey=CDS;gene=Entr1;product=endosome-associated-trafficking regulator 1 isoform X1;protein_id=XP_006498324.1;extra_copy_number=0
CM058242.1	Liftoff	CDS	34258178	34258317	.	-	.	ID=cds-XP_006498324.1;Parent=rna-XM_006498261.2;Dbxref=GeneID:68112,GenBank:XP_006498324.1,MGI:MGI:1915362;Name=XP_006498324.1;gbkey=CDS;gene=Entr1;product=endosome-associated-trafficking regulator 1 isoform X1;protein_id=XP_006498324.1;extra_copy_number=0
CM058242.1	Liftoff	CDS	34258994	34259105	.	-	.	ID=cds-XP_006498324.1;Parent=rna-XM_006498261.2;Dbxref=GeneID:68112,GenBank:XP_006498324.1,MGI:MGI:1915362;Name=XP_006498324.1;gbkey=CDS;gene=Entr1;product=endosome-associated-trafficking regulator 1 isoform X1;protein_id=XP_006498324.1;extra_copy_number=0
CM058242.1	Liftoff	CDS	34259486	34259559	.	-	.	ID=cds-XP_006498324.1;Parent=rna-XM_006498261.2;Dbxref=GeneID:68112,GenBank:XP_006498324.1,MGI:MGI:1915362;Name=XP_006498324.1;gbkey=CDS;gene=Entr1;product=endosome-associated-trafficking regulator 1 isoform X1;protein_id=XP_006498324.1;extra_copy_number=0
CM058242.1	Liftoff	CDS	34260400	34260807	.	-	.	ID=cds-XP_006498324.1;Parent=rna-XM_006498261.2;Dbxref=GeneID:68112,GenBank:XP_006498324.1,MGI:MGI:1915362;Name=XP_006498324.1;gbkey=CDS;gene=Entr1;product=endosome-associated-trafficking regulator 1 isoform X1;protein_id=XP_006498324.1;extra_copy_number=0
CM058242.1	Liftoff	CDS	34261052	34261167	.	-	.	ID=cds-XP_006498324.1;Parent=rna-XM_006498261.2;Dbxref=GeneID:68112,GenBank:XP_006498324.1,MGI:MGI:1915362;Name=XP_006498324.1;gbkey=CDS;gene=Entr1;product=endosome-associated-trafficking regulator 1 isoform X1;protein_id=XP_006498324.1;extra_copy_number=0
CM058242.1	Liftoff	CDS	34261988	34262056	.	-	.	ID=cds-XP_006498324.1;Parent=rna-XM_006498261.2;Dbxref=GeneID:68112,GenBank:XP_006498324.1,MGI:MGI:1915362;Name=XP_006498324.1;gbkey=CDS;gene=Entr1;product=endosome-associated-trafficking regulator 1 isoform X1;protein_id=XP_006498324.1;extra_copy_number=0
CM058242.1	Liftoff	CDS	34262412	34262561	.	-	.	ID=cds-XP_006498324.1;Parent=rna-XM_006498261.2;Dbxref=GeneID:68112,GenBank:XP_006498324.1,MGI:MGI:1915362;Name=XP_006498324.1;gbkey=CDS;gene=Entr1;product=endosome-associated-trafficking regulator 1 isoform X1;protein_id=XP_006498324.1;extra_copy_number=0
CM058242.1	Liftoff	CDS	34262645	34262714	.	-	.	ID=cds-XP_006498324.1;Parent=rna-XM_006498261.2;Dbxref=GeneID:68112,GenBank:XP_006498324.1,MGI:MGI:1915362;Name=XP_006498324.1;gbkey=CDS;gene=Entr1;product=endosome-associated-trafficking regulator 1 isoform X1;protein_id=XP_006498324.1;extra_copy_number=0
CM058242.1	Liftoff	mRNA	34256294	34262814	.	-	.	ID=rna-XM_030252001.1;Parent=gene-Entr1;Dbxref=GeneID:68112,GenBank:XM_030252001.1,MGI:MGI:1915362;Name=XM_030252001.1;gbkey=mRNA;gene=Entr1;model_evidence=Supporting evidence includes similarity to: 16 ESTs%2C 675 long SRA reads%2C and 100%25 coverage of the annotated genomic feature by RNAseq alignments%2C including 45 samples with support for all annotated introns;product=endosome associated trafficking regulator 1%2C transcript variant X3;transcript_id=XM_030252001.1;matches_ref_protein=True;valid_ORF=True;extra_copy_number=0
CM058242.1	Liftoff	exon	34256294	34257190	.	-	.	ID=exon-XM_030252001.1-7;Parent=rna-XM_030252001.1;Dbxref=GeneID:68112,GenBank:XM_030252001.1,MGI:MGI:1915362;gbkey=mRNA;gene=Entr1;product=endosome associated trafficking regulator 1%2C transcript variant X3;transcript_id=XM_030252001.1;extra_copy_number=0
CM058242.1	Liftoff	exon	34258178	34258317	.	-	.	ID=exon-XM_030252001.1-6;Parent=rna-XM_030252001.1;Dbxref=GeneID:68112,GenBank:XM_030252001.1,MGI:MGI:1915362;gbkey=mRNA;gene=Entr1;product=endosome associated trafficking regulator 1%2C transcript variant X3;transcript_id=XM_030252001.1;extra_copy_number=0
CM058242.1	Liftoff	exon	34258994	34259105	.	-	.	ID=exon-XM_030252001.1-5;Parent=rna-XM_030252001.1;Dbxref=GeneID:68112,GenBank:XM_030252001.1,MGI:MGI:1915362;gbkey=mRNA;gene=Entr1;product=endosome associated trafficking regulator 1%2C transcript variant X3;transcript_id=XM_030252001.1;extra_copy_number=0
CM058242.1	Liftoff	exon	34259486	34259559	.	-	.	ID=exon-XM_030252001.1-4;Parent=rna-XM_030252001.1;Dbxref=GeneID:68112,GenBank:XM_030252001.1,MGI:MGI:1915362;gbkey=mRNA;gene=Entr1;product=endosome associated trafficking regulator 1%2C transcript variant X3;transcript_id=XM_030252001.1;extra_copy_number=0
CM058242.1	Liftoff	exon	34260400	34260807	.	-	.	ID=exon-XM_030252001.1-3;Parent=rna-XM_030252001.1;Dbxref=GeneID:68112,GenBank:XM_030252001.1,MGI:MGI:1915362;gbkey=mRNA;gene=Entr1;product=endosome associated trafficking regulator 1%2C transcript variant X3;transcript_id=XM_030252001.1;extra_copy_number=0
CM058242.1	Liftoff	exon	34261052	34261167	.	-	.	ID=exon-XM_030252001.1-2;Parent=rna-XM_030252001.1;Dbxref=GeneID:68112,GenBank:XM_030252001.1,MGI:MGI:1915362;gbkey=mRNA;gene=Entr1;product=endosome associated trafficking regulator 1%2C transcript variant X3;transcript_id=XM_030252001.1;extra_copy_number=0
CM058242.1	Liftoff	exon	34262645	34262814	.	-	.	ID=exon-XM_030252001.1-1;Parent=rna-XM_030252001.1;Dbxref=GeneID:68112,GenBank:XM_030252001.1,MGI:MGI:1915362;gbkey=mRNA;gene=Entr1;product=endosome associated trafficking regulator 1%2C transcript variant X3;transcript_id=XM_030252001.1;extra_copy_number=0
CM058242.1	Liftoff	CDS	34257094	34257190	.	-	.	ID=cds-XP_030107861.1;Parent=rna-XM_030252001.1;Dbxref=GeneID:68112,GenBank:XP_030107861.1,MGI:MGI:1915362;Name=XP_030107861.1;gbkey=CDS;gene=Entr1;product=endosome-associated-trafficking regulator 1 isoform X3;protein_id=XP_030107861.1;extra_copy_number=0
CM058242.1	Liftoff	CDS	34258178	34258317	.	-	.	ID=cds-XP_030107861.1;Parent=rna-XM_030252001.1;Dbxref=GeneID:68112,GenBank:XP_030107861.1,MGI:MGI:1915362;Name=XP_030107861.1;gbkey=CDS;gene=Entr1;product=endosome-associated-trafficking regulator 1 isoform X3;protein_id=XP_030107861.1;extra_copy_number=0
CM058242.1	Liftoff	CDS	34258994	34259105	.	-	.	ID=cds-XP_030107861.1;Parent=rna-XM_030252001.1;Dbxref=GeneID:68112,GenBank:XP_030107861.1,MGI:MGI:1915362;Name=XP_030107861.1;gbkey=CDS;gene=Entr1;product=endosome-associated-trafficking regulator 1 isoform X3;protein_id=XP_030107861.1;extra_copy_number=0
CM058242.1	Liftoff	CDS	34259486	34259559	.	-	.	ID=cds-XP_030107861.1;Parent=rna-XM_030252001.1;Dbxref=GeneID:68112,GenBank:XP_030107861.1,MGI:MGI:1915362;Name=XP_030107861.1;gbkey=CDS;gene=Entr1;product=endosome-associated-trafficking regulator 1 isoform X3;protein_id=XP_030107861.1;extra_copy_number=0
CM058242.1	Liftoff	CDS	34260400	34260807	.	-	.	ID=cds-XP_030107861.1;Parent=rna-XM_030252001.1;Dbxref=GeneID:68112,GenBank:XP_030107861.1,MGI:MGI:1915362;Name=XP_030107861.1;gbkey=CDS;gene=Entr1;product=endosome-associated-trafficking regulator 1 isoform X3;protein_id=XP_030107861.1;extra_copy_number=0
CM058242.1	Liftoff	CDS	34261052	34261167	.	-	.	ID=cds-XP_030107861.1;Parent=rna-XM_030252001.1;Dbxref=GeneID:68112,GenBank:XP_030107861.1,MGI:MGI:1915362;Name=XP_030107861.1;gbkey=CDS;gene=Entr1;product=endosome-associated-trafficking regulator 1 isoform X3;protein_id=XP_030107861.1;extra_copy_number=0
CM058242.1	Liftoff	CDS	34262645	34262714	.	-	.	ID=cds-XP_030107861.1;Parent=rna-XM_030252001.1;Dbxref=GeneID:68112,GenBank:XP_030107861.1,MGI:MGI:1915362;Name=XP_030107861.1;gbkey=CDS;gene=Entr1;product=endosome-associated-trafficking regulator 1 isoform X3;protein_id=XP_030107861.1;extra_copy_number=0
CM058242.1	Liftoff	mRNA	34256294	34262790	.	-	.	ID=rna-XM_030252003.1;Parent=gene-Entr1;Dbxref=GeneID:68112,GenBank:XM_030252003.1,MGI:MGI:1915362;Name=XM_030252003.1;gbkey=mRNA;gene=Entr1;model_evidence=Supporting evidence includes similarity to: 20 ESTs%2C 562 long SRA reads%2C and 100%25 coverage of the annotated genomic feature by RNAseq alignments%2C including 43 samples with support for all annotated introns;product=endosome associated trafficking regulator 1%2C transcript variant X12;transcript_id=XM_030252003.1;matches_ref_protein=True;valid_ORF=True;extra_copy_number=0
CM058242.1	Liftoff	exon	34256294	34257190	.	-	.	ID=exon-XM_030252003.1-7;Parent=rna-XM_030252003.1;Dbxref=GeneID:68112,GenBank:XM_030252003.1,MGI:MGI:1915362;gbkey=mRNA;gene=Entr1;product=endosome associated trafficking regulator 1%2C transcript variant X12;transcript_id=XM_030252003.1;extra_copy_number=0
CM058242.1	Liftoff	exon	34258178	34258317	.	-	.	ID=exon-XM_030252003.1-6;Parent=rna-XM_030252003.1;Dbxref=GeneID:68112,GenBank:XM_030252003.1,MGI:MGI:1915362;gbkey=mRNA;gene=Entr1;product=endosome associated trafficking regulator 1%2C transcript variant X12;transcript_id=XM_030252003.1;extra_copy_number=0
CM058242.1	Liftoff	exon	34258994	34259105	.	-	.	ID=exon-XM_030252003.1-5;Parent=rna-XM_030252003.1;Dbxref=GeneID:68112,GenBank:XM_030252003.1,MGI:MGI:1915362;gbkey=mRNA;gene=Entr1;product=endosome associated trafficking regulator 1%2C transcript variant X12;transcript_id=XM_030252003.1;extra_copy_number=0
CM058242.1	Liftoff	exon	34259486	34259559	.	-	.	ID=exon-XM_030252003.1-4;Parent=rna-XM_030252003.1;Dbxref=GeneID:68112,GenBank:XM_030252003.1,MGI:MGI:1915362;gbkey=mRNA;gene=Entr1;product=endosome associated trafficking regulator 1%2C transcript variant X12;transcript_id=XM_030252003.1;extra_copy_number=0
CM058242.1	Liftoff	exon	34260400	34260807	.	-	.	ID=exon-XM_030252003.1-3;Parent=rna-XM_030252003.1;Dbxref=GeneID:68112,GenBank:XM_030252003.1,MGI:MGI:1915362;gbkey=mRNA;gene=Entr1;product=endosome associated trafficking regulator 1%2C transcript variant X12;transcript_id=XM_030252003.1;extra_copy_number=0
CM058242.1	Liftoff	exon	34261052	34261167	.	-	.	ID=exon-XM_030252003.1-2;Parent=rna-XM_030252003.1;Dbxref=GeneID:68112,GenBank:XM_030252003.1,MGI:MGI:1915362;gbkey=mRNA;gene=Entr1;product=endosome associated trafficking regulator 1%2C transcript variant X12;transcript_id=XM_030252003.1;extra_copy_number=0
CM058242.1	Liftoff	exon	34262082	34262790	.	-	.	ID=exon-XM_030252003.1-1;Parent=rna-XM_030252003.1;Dbxref=GeneID:68112,GenBank:XM_030252003.1,MGI:MGI:1915362;gbkey=mRNA;gene=Entr1;product=endosome associated trafficking regulator 1%2C transcript variant X12;transcript_id=XM_030252003.1;extra_copy_number=0
CM058242.1	Liftoff	CDS	34257094	34257190	.	-	.	ID=cds-XP_030107863.1;Parent=rna-XM_030252003.1;Dbxref=GeneID:68112,GenBank:XP_030107863.1,MGI:MGI:1915362;Name=XP_030107863.1;gbkey=CDS;gene=Entr1;product=endosome-associated-trafficking regulator 1 isoform X5;protein_id=XP_030107863.1;extra_copy_number=0
CM058242.1	Liftoff	CDS	34258178	34258317	.	-	.	ID=cds-XP_030107863.1;Parent=rna-XM_030252003.1;Dbxref=GeneID:68112,GenBank:XP_030107863.1,MGI:MGI:1915362;Name=XP_030107863.1;gbkey=CDS;gene=Entr1;product=endosome-associated-trafficking regulator 1 isoform X5;protein_id=XP_030107863.1;extra_copy_number=0
CM058242.1	Liftoff	CDS	34258994	34259105	.	-	.	ID=cds-XP_030107863.1;Parent=rna-XM_030252003.1;Dbxref=GeneID:68112,GenBank:XP_030107863.1,MGI:MGI:1915362;Name=XP_030107863.1;gbkey=CDS;gene=Entr1;product=endosome-associated-trafficking regulator 1 isoform X5;protein_id=XP_030107863.1;extra_copy_number=0
CM058242.1	Liftoff	CDS	34259486	34259559	.	-	.	ID=cds-XP_030107863.1;Parent=rna-XM_030252003.1;Dbxref=GeneID:68112,GenBank:XP_030107863.1,MGI:MGI:1915362;Name=XP_030107863.1;gbkey=CDS;gene=Entr1;product=endosome-associated-trafficking regulator 1 isoform X5;protein_id=XP_030107863.1;extra_copy_number=0
CM058242.1	Liftoff	CDS	34260400	34260753	.	-	.	ID=cds-XP_030107863.1;Parent=rna-XM_030252003.1;Dbxref=GeneID:68112,GenBank:XP_030107863.1,MGI:MGI:1915362;Name=XP_030107863.1;gbkey=CDS;gene=Entr1;product=endosome-associated-trafficking regulator 1 isoform X5;protein_id=XP_030107863.1;extra_copy_number=0
CM058242.1	Liftoff	mRNA	34256296	34262812	.	-	.	ID=rna-NM_001085407.1;Parent=gene-Entr1;Dbxref=GeneID:68112,GenBank:NM_001085407.1,MGI:MGI:1915362;Name=NM_001085407.1;gbkey=mRNA;gene=Entr1;product=endosome associated trafficking regulator 1%2C transcript variant 3;transcript_id=NM_001085407.1;matches_ref_protein=True;valid_ORF=True;extra_copy_number=0
CM058242.1	Liftoff	exon	34256296	34257190	.	-	.	ID=exon-NM_001085407.1-9;Parent=rna-NM_001085407.1;Dbxref=GeneID:68112,GenBank:NM_001085407.1,MGI:MGI:1915362;gbkey=mRNA;gene=Entr1;product=endosome associated trafficking regulator 1%2C transcript variant 3;transcript_id=NM_001085407.1;extra_copy_number=0
CM058242.1	Liftoff	exon	34258178	34258317	.	-	.	ID=exon-NM_001085407.1-8;Parent=rna-NM_001085407.1;Dbxref=GeneID:68112,GenBank:NM_001085407.1,MGI:MGI:1915362;gbkey=mRNA;gene=Entr1;product=endosome associated trafficking regulator 1%2C transcript variant 3;transcript_id=NM_001085407.1;extra_copy_number=0
CM058242.1	Liftoff	exon	34258579	34258641	.	-	.	ID=exon-NM_001085407.1-7;Parent=rna-NM_001085407.1;Dbxref=GeneID:68112,GenBank:NM_001085407.1,MGI:MGI:1915362;gbkey=mRNA;gene=Entr1;product=endosome associated trafficking regulator 1%2C transcript variant 3;transcript_id=NM_001085407.1;extra_copy_number=0
CM058242.1	Liftoff	exon	34258994	34259105	.	-	.	ID=exon-NM_001085407.1-6;Parent=rna-NM_001085407.1;Dbxref=GeneID:68112,GenBank:NM_001085407.1,MGI:MGI:1915362;gbkey=mRNA;gene=Entr1;product=endosome associated trafficking regulator 1%2C transcript variant 3;transcript_id=NM_001085407.1;extra_copy_number=0
CM058242.1	Liftoff	exon	34259486	34259559	.	-	.	ID=exon-NM_001085407.1-5;Parent=rna-NM_001085407.1;Dbxref=GeneID:68112,GenBank:NM_001085407.1,MGI:MGI:1915362;gbkey=mRNA;gene=Entr1;product=endosome associated trafficking regulator 1%2C transcript variant 3;transcript_id=NM_001085407.1;extra_copy_number=0
CM058242.1	Liftoff	exon	34260400	34260807	.	-	.	ID=exon-NM_001085407.1-4;Parent=rna-NM_001085407.1;Dbxref=GeneID:68112,GenBank:NM_001085407.1,MGI:MGI:1915362;gbkey=mRNA;gene=Entr1;product=endosome associated trafficking regulator 1%2C transcript variant 3;transcript_id=NM_001085407.1;extra_copy_number=0
CM058242.1	Liftoff	exon	34261052	34261167	.	-	.	ID=exon-NM_001085407.1-3;Parent=rna-NM_001085407.1;Dbxref=GeneID:68112,GenBank:NM_001085407.1,MGI:MGI:1915362;gbkey=mRNA;gene=Entr1;product=endosome associated trafficking regulator 1%2C transcript variant 3;transcript_id=NM_001085407.1;extra_copy_number=0
CM058242.1	Liftoff	exon	34261988	34262056	.	-	.	ID=exon-NM_001085407.1-2;Parent=rna-NM_001085407.1;Dbxref=GeneID:68112,GenBank:NM_001085407.1,MGI:MGI:1915362;gbkey=mRNA;gene=Entr1;product=endosome associated trafficking regulator 1%2C transcript variant 3;transcript_id=NM_001085407.1;extra_copy_number=0
CM058242.1	Liftoff	exon	34262645	34262812	.	-	.	ID=exon-NM_001085407.1-1;Parent=rna-NM_001085407.1;Dbxref=GeneID:68112,GenBank:NM_001085407.1,MGI:MGI:1915362;gbkey=mRNA;gene=Entr1;product=endosome associated trafficking regulator 1%2C transcript variant 3;transcript_id=NM_001085407.1;extra_copy_number=0
CM058242.1	Liftoff	CDS	34257094	34257190	.	-	.	ID=cds-NP_001078876.1;Parent=rna-NM_001085407.1;Dbxref=CCDS:CCDS50541.1,GeneID:68112,GenBank:NP_001078876.1,MGI:MGI:1915362;Name=NP_001078876.1;Note=isoform 3 is encoded by transcript variant 3;gbkey=CDS;gene=Entr1;product=endosome-associated-trafficking regulator 1 isoform 3;protein_id=NP_001078876.1;extra_copy_number=0
CM058242.1	Liftoff	CDS	34258178	34258317	.	-	.	ID=cds-NP_001078876.1;Parent=rna-NM_001085407.1;Dbxref=CCDS:CCDS50541.1,GeneID:68112,GenBank:NP_001078876.1,MGI:MGI:1915362;Name=NP_001078876.1;Note=isoform 3 is encoded by transcript variant 3;gbkey=CDS;gene=Entr1;product=endosome-associated-trafficking regulator 1 isoform 3;protein_id=NP_001078876.1;extra_copy_number=0
CM058242.1	Liftoff	CDS	34258579	34258641	.	-	.	ID=cds-NP_001078876.1;Parent=rna-NM_001085407.1;Dbxref=CCDS:CCDS50541.1,GeneID:68112,GenBank:NP_001078876.1,MGI:MGI:1915362;Name=NP_001078876.1;Note=isoform 3 is encoded by transcript variant 3;gbkey=CDS;gene=Entr1;product=endosome-associated-trafficking regulator 1 isoform 3;protein_id=NP_001078876.1;extra_copy_number=0
CM058242.1	Liftoff	CDS	34258994	34259105	.	-	.	ID=cds-NP_001078876.1;Parent=rna-NM_001085407.1;Dbxref=CCDS:CCDS50541.1,GeneID:68112,GenBank:NP_001078876.1,MGI:MGI:1915362;Name=NP_001078876.1;Note=isoform 3 is encoded by transcript variant 3;gbkey=CDS;gene=Entr1;product=endosome-associated-trafficking regulator 1 isoform 3;protein_id=NP_001078876.1;extra_copy_number=0
CM058242.1	Liftoff	CDS	34259486	34259559	.	-	.	ID=cds-NP_001078876.1;Parent=rna-NM_001085407.1;Dbxref=CCDS:CCDS50541.1,GeneID:68112,GenBank:NP_001078876.1,MGI:MGI:1915362;Name=NP_001078876.1;Note=isoform 3 is encoded by transcript variant 3;gbkey=CDS;gene=Entr1;product=endosome-associated-trafficking regulator 1 isoform 3;protein_id=NP_001078876.1;extra_copy_number=0
CM058242.1	Liftoff	CDS	34260400	34260807	.	-	.	ID=cds-NP_001078876.1;Parent=rna-NM_001085407.1;Dbxref=CCDS:CCDS50541.1,GeneID:68112,GenBank:NP_001078876.1,MGI:MGI:1915362;Name=NP_001078876.1;Note=isoform 3 is encoded by transcript variant 3;gbkey=CDS;gene=Entr1;product=endosome-associated-trafficking regulator 1 isoform 3;protein_id=NP_001078876.1;extra_copy_number=0
CM058242.1	Liftoff	CDS	34261052	34261167	.	-	.	ID=cds-NP_001078876.1;Parent=rna-NM_001085407.1;Dbxref=CCDS:CCDS50541.1,GeneID:68112,GenBank:NP_001078876.1,MGI:MGI:1915362;Name=NP_001078876.1;Note=isoform 3 is encoded by transcript variant 3;gbkey=CDS;gene=Entr1;product=endosome-associated-trafficking regulator 1 isoform 3;protein_id=NP_001078876.1;extra_copy_number=0
CM058242.1	Liftoff	CDS	34261988	34262056	.	-	.	ID=cds-NP_001078876.1;Parent=rna-NM_001085407.1;Dbxref=CCDS:CCDS50541.1,GeneID:68112,GenBank:NP_001078876.1,MGI:MGI:1915362;Name=NP_001078876.1;Note=isoform 3 is encoded by transcript variant 3;gbkey=CDS;gene=Entr1;product=endosome-associated-trafficking regulator 1 isoform 3;protein_id=NP_001078876.1;extra_copy_number=0
CM058242.1	Liftoff	CDS	34262645	34262714	.	-	.	ID=cds-NP_001078876.1;Parent=rna-NM_001085407.1;Dbxref=CCDS:CCDS50541.1,GeneID:68112,GenBank:NP_001078876.1,MGI:MGI:1915362;Name=NP_001078876.1;Note=isoform 3 is encoded by transcript variant 3;gbkey=CDS;gene=Entr1;product=endosome-associated-trafficking regulator 1 isoform 3;protein_id=NP_001078876.1;extra_copy_number=0
CM058242.1	Liftoff	mRNA	34256296	34262812	.	-	.	ID=rna-NM_001085408.1;Parent=gene-Entr1;Dbxref=GeneID:68112,GenBank:NM_001085408.1,MGI:MGI:1915362;Name=NM_001085408.1;gbkey=mRNA;gene=Entr1;product=endosome associated trafficking regulator 1%2C transcript variant 4;transcript_id=NM_001085408.1;matches_ref_protein=True;valid_ORF=True;extra_copy_number=0
CM058242.1	Liftoff	exon	34256296	34257190	.	-	.	ID=exon-NM_001085408.1-8;Parent=rna-NM_001085408.1;Dbxref=GeneID:68112,GenBank:NM_001085408.1,MGI:MGI:1915362;gbkey=mRNA;gene=Entr1;product=endosome associated trafficking regulator 1%2C transcript variant 4;transcript_id=NM_001085408.1;extra_copy_number=0
CM058242.1	Liftoff	exon	34258178	34258317	.	-	.	ID=exon-NM_001085408.1-7;Parent=rna-NM_001085408.1;Dbxref=GeneID:68112,GenBank:NM_001085408.1,MGI:MGI:1915362;gbkey=mRNA;gene=Entr1;product=endosome associated trafficking regulator 1%2C transcript variant 4;transcript_id=NM_001085408.1;extra_copy_number=0
CM058242.1	Liftoff	exon	34258579	34258641	.	-	.	ID=exon-NM_001085408.1-6;Parent=rna-NM_001085408.1;Dbxref=GeneID:68112,GenBank:NM_001085408.1,MGI:MGI:1915362;gbkey=mRNA;gene=Entr1;product=endosome associated trafficking regulator 1%2C transcript variant 4;transcript_id=NM_001085408.1;extra_copy_number=0
CM058242.1	Liftoff	exon	34258994	34259105	.	-	.	ID=exon-NM_001085408.1-5;Parent=rna-NM_001085408.1;Dbxref=GeneID:68112,GenBank:NM_001085408.1,MGI:MGI:1915362;gbkey=mRNA;gene=Entr1;product=endosome associated trafficking regulator 1%2C transcript variant 4;transcript_id=NM_001085408.1;extra_copy_number=0
CM058242.1	Liftoff	exon	34259486	34259559	.	-	.	ID=exon-NM_001085408.1-4;Parent=rna-NM_001085408.1;Dbxref=GeneID:68112,GenBank:NM_001085408.1,MGI:MGI:1915362;gbkey=mRNA;gene=Entr1;product=endosome associated trafficking regulator 1%2C transcript variant 4;transcript_id=NM_001085408.1;extra_copy_number=0
CM058242.1	Liftoff	exon	34260400	34260807	.	-	.	ID=exon-NM_001085408.1-3;Parent=rna-NM_001085408.1;Dbxref=GeneID:68112,GenBank:NM_001085408.1,MGI:MGI:1915362;gbkey=mRNA;gene=Entr1;product=endosome associated trafficking regulator 1%2C transcript variant 4;transcript_id=NM_001085408.1;extra_copy_number=0
CM058242.1	Liftoff	exon	34261052	34261167	.	-	.	ID=exon-NM_001085408.1-2;Parent=rna-NM_001085408.1;Dbxref=GeneID:68112,GenBank:NM_001085408.1,MGI:MGI:1915362;gbkey=mRNA;gene=Entr1;product=endosome associated trafficking regulator 1%2C transcript variant 4;transcript_id=NM_001085408.1;extra_copy_number=0
CM058242.1	Liftoff	exon	34262645	34262812	.	-	.	ID=exon-NM_001085408.1-1;Parent=rna-NM_001085408.1;Dbxref=GeneID:68112,GenBank:NM_001085408.1,MGI:MGI:1915362;gbkey=mRNA;gene=Entr1;product=endosome associated trafficking regulator 1%2C transcript variant 4;transcript_id=NM_001085408.1;extra_copy_number=0
CM058242.1	Liftoff	CDS	34257094	34257190	.	-	.	ID=cds-NP_001078877.1;Parent=rna-NM_001085408.1;Dbxref=CCDS:CCDS50540.1,GeneID:68112,GenBank:NP_001078877.1,MGI:MGI:1915362;Name=NP_001078877.1;Note=isoform 4 is encoded by transcript variant 4;gbkey=CDS;gene=Entr1;product=endosome-associated-trafficking regulator 1 isoform 4;protein_id=NP_001078877.1;extra_copy_number=0
CM058242.1	Liftoff	CDS	34258178	34258317	.	-	.	ID=cds-NP_001078877.1;Parent=rna-NM_001085408.1;Dbxref=CCDS:CCDS50540.1,GeneID:68112,GenBank:NP_001078877.1,MGI:MGI:1915362;Name=NP_001078877.1;Note=isoform 4 is encoded by transcript variant 4;gbkey=CDS;gene=Entr1;product=endosome-associated-trafficking regulator 1 isoform 4;protein_id=NP_001078877.1;extra_copy_number=0
CM058242.1	Liftoff	CDS	34258579	34258641	.	-	.	ID=cds-NP_001078877.1;Parent=rna-NM_001085408.1;Dbxref=CCDS:CCDS50540.1,GeneID:68112,GenBank:NP_001078877.1,MGI:MGI:1915362;Name=NP_001078877.1;Note=isoform 4 is encoded by transcript variant 4;gbkey=CDS;gene=Entr1;product=endosome-associated-trafficking regulator 1 isoform 4;protein_id=NP_001078877.1;extra_copy_number=0
CM058242.1	Liftoff	CDS	34258994	34259105	.	-	.	ID=cds-NP_001078877.1;Parent=rna-NM_001085408.1;Dbxref=CCDS:CCDS50540.1,GeneID:68112,GenBank:NP_001078877.1,MGI:MGI:1915362;Name=NP_001078877.1;Note=isoform 4 is encoded by transcript variant 4;gbkey=CDS;gene=Entr1;product=endosome-associated-trafficking regulator 1 isoform 4;protein_id=NP_001078877.1;extra_copy_number=0
CM058242.1	Liftoff	CDS	34259486	34259559	.	-	.	ID=cds-NP_001078877.1;Parent=rna-NM_001085408.1;Dbxref=CCDS:CCDS50540.1,GeneID:68112,GenBank:NP_001078877.1,MGI:MGI:1915362;Name=NP_001078877.1;Note=isoform 4 is encoded by transcript variant 4;gbkey=CDS;gene=Entr1;product=endosome-associated-trafficking regulator 1 isoform 4;protein_id=NP_001078877.1;extra_copy_number=0
CM058242.1	Liftoff	CDS	34260400	34260807	.	-	.	ID=cds-NP_001078877.1;Parent=rna-NM_001085408.1;Dbxref=CCDS:CCDS50540.1,GeneID:68112,GenBank:NP_001078877.1,MGI:MGI:1915362;Name=NP_001078877.1;Note=isoform 4 is encoded by transcript variant 4;gbkey=CDS;gene=Entr1;product=endosome-associated-trafficking regulator 1 isoform 4;protein_id=NP_001078877.1;extra_copy_number=0
CM058242.1	Liftoff	CDS	34261052	34261167	.	-	.	ID=cds-NP_001078877.1;Parent=rna-NM_001085408.1;Dbxref=CCDS:CCDS50540.1,GeneID:68112,GenBank:NP_001078877.1,MGI:MGI:1915362;Name=NP_001078877.1;Note=isoform 4 is encoded by transcript variant 4;gbkey=CDS;gene=Entr1;product=endosome-associated-trafficking regulator 1 isoform 4;protein_id=NP_001078877.1;extra_copy_number=0
CM058242.1	Liftoff	CDS	34262645	34262714	.	-	.	ID=cds-NP_001078877.1;Parent=rna-NM_001085408.1;Dbxref=CCDS:CCDS50540.1,GeneID:68112,GenBank:NP_001078877.1,MGI:MGI:1915362;Name=NP_001078877.1;Note=isoform 4 is encoded by transcript variant 4;gbkey=CDS;gene=Entr1;product=endosome-associated-trafficking regulator 1 isoform 4;protein_id=NP_001078877.1;extra_copy_number=0
CM058242.1	Liftoff	mRNA	34256296	34262812	.	-	.	ID=rna-NM_026563.3;Parent=gene-Entr1;Dbxref=GeneID:68112,GenBank:NM_026563.3,MGI:MGI:1915362;Name=NM_026563.3;gbkey=mRNA;gene=Entr1;product=endosome associated trafficking regulator 1%2C transcript variant 1;tag=RefSeq Select;transcript_id=NM_026563.3;matches_ref_protein=True;valid_ORF=True;extra_copy_number=0
CM058242.1	Liftoff	exon	34256296	34257190	.	-	.	ID=exon-NM_026563.3-10;Parent=rna-NM_026563.3;Dbxref=GeneID:68112,GenBank:NM_026563.3,MGI:MGI:1915362;gbkey=mRNA;gene=Entr1;product=endosome associated trafficking regulator 1%2C transcript variant 1;tag=RefSeq Select;transcript_id=NM_026563.3;extra_copy_number=0
CM058242.1	Liftoff	exon	34258178	34258317	.	-	.	ID=exon-NM_026563.3-9;Parent=rna-NM_026563.3;Dbxref=GeneID:68112,GenBank:NM_026563.3,MGI:MGI:1915362;gbkey=mRNA;gene=Entr1;product=endosome associated trafficking regulator 1%2C transcript variant 1;tag=RefSeq Select;transcript_id=NM_026563.3;extra_copy_number=0
CM058242.1	Liftoff	exon	34258579	34258641	.	-	.	ID=exon-NM_026563.3-8;Parent=rna-NM_026563.3;Dbxref=GeneID:68112,GenBank:NM_026563.3,MGI:MGI:1915362;gbkey=mRNA;gene=Entr1;product=endosome associated trafficking regulator 1%2C transcript variant 1;tag=RefSeq Select;transcript_id=NM_026563.3;extra_copy_number=0
CM058242.1	Liftoff	exon	34258994	34259105	.	-	.	ID=exon-NM_026563.3-7;Parent=rna-NM_026563.3;Dbxref=GeneID:68112,GenBank:NM_026563.3,MGI:MGI:1915362;gbkey=mRNA;gene=Entr1;product=endosome associated trafficking regulator 1%2C transcript variant 1;tag=RefSeq Select;transcript_id=NM_026563.3;extra_copy_number=0
CM058242.1	Liftoff	exon	34259486	34259559	.	-	.	ID=exon-NM_026563.3-6;Parent=rna-NM_026563.3;Dbxref=GeneID:68112,GenBank:NM_026563.3,MGI:MGI:1915362;gbkey=mRNA;gene=Entr1;product=endosome associated trafficking regulator 1%2C transcript variant 1;tag=RefSeq Select;transcript_id=NM_026563.3;extra_copy_number=0
CM058242.1	Liftoff	exon	34260400	34260807	.	-	.	ID=exon-NM_026563.3-5;Parent=rna-NM_026563.3;Dbxref=GeneID:68112,GenBank:NM_026563.3,MGI:MGI:1915362;gbkey=mRNA;gene=Entr1;product=endosome associated trafficking regulator 1%2C transcript variant 1;tag=RefSeq Select;transcript_id=NM_026563.3;extra_copy_number=0
CM058242.1	Liftoff	exon	34261052	34261167	.	-	.	ID=exon-NM_026563.3-4;Parent=rna-NM_026563.3;Dbxref=GeneID:68112,GenBank:NM_026563.3,MGI:MGI:1915362;gbkey=mRNA;gene=Entr1;product=endosome associated trafficking regulator 1%2C transcript variant 1;tag=RefSeq Select;transcript_id=NM_026563.3;extra_copy_number=0
CM058242.1	Liftoff	exon	34261988	34262056	.	-	.	ID=exon-NM_026563.3-3;Parent=rna-NM_026563.3;Dbxref=GeneID:68112,GenBank:NM_026563.3,MGI:MGI:1915362;gbkey=mRNA;gene=Entr1;product=endosome associated trafficking regulator 1%2C transcript variant 1;tag=RefSeq Select;transcript_id=NM_026563.3;extra_copy_number=0
CM058242.1	Liftoff	exon	34262412	34262561	.	-	.	ID=exon-NM_026563.3-2;Parent=rna-NM_026563.3;Dbxref=GeneID:68112,GenBank:NM_026563.3,MGI:MGI:1915362;gbkey=mRNA;gene=Entr1;product=endosome associated trafficking regulator 1%2C transcript variant 1;tag=RefSeq Select;transcript_id=NM_026563.3;extra_copy_number=0
CM058242.1	Liftoff	exon	34262645	34262812	.	-	.	ID=exon-NM_026563.3-1;Parent=rna-NM_026563.3;Dbxref=GeneID:68112,GenBank:NM_026563.3,MGI:MGI:1915362;gbkey=mRNA;gene=Entr1;product=endosome associated trafficking regulator 1%2C transcript variant 1;tag=RefSeq Select;transcript_id=NM_026563.3;extra_copy_number=0
CM058242.1	Liftoff	CDS	34257094	34257190	.	-	.	ID=cds-NP_080839.2;Parent=rna-NM_026563.3;Dbxref=CCDS:CCDS15803.2,GeneID:68112,GenBank:NP_080839.2,MGI:MGI:1915362;Name=NP_080839.2;Note=isoform 1 is encoded by transcript variant 1;gbkey=CDS;gene=Entr1;product=endosome-associated-trafficking regulator 1 isoform 1;protein_id=NP_080839.2;tag=RefSeq Select;extra_copy_number=0
CM058242.1	Liftoff	CDS	34258178	34258317	.	-	.	ID=cds-NP_080839.2;Parent=rna-NM_026563.3;Dbxref=CCDS:CCDS15803.2,GeneID:68112,GenBank:NP_080839.2,MGI:MGI:1915362;Name=NP_080839.2;Note=isoform 1 is encoded by transcript variant 1;gbkey=CDS;gene=Entr1;product=endosome-associated-trafficking regulator 1 isoform 1;protein_id=NP_080839.2;tag=RefSeq Select;extra_copy_number=0
CM058242.1	Liftoff	CDS	34258579	34258641	.	-	.	ID=cds-NP_080839.2;Parent=rna-NM_026563.3;Dbxref=CCDS:CCDS15803.2,GeneID:68112,GenBank:NP_080839.2,MGI:MGI:1915362;Name=NP_080839.2;Note=isoform 1 is encoded by transcript variant 1;gbkey=CDS;gene=Entr1;product=endosome-associated-trafficking regulator 1 isoform 1;protein_id=NP_080839.2;tag=RefSeq Select;extra_copy_number=0
CM058242.1	Liftoff	CDS	34258994	34259105	.	-	.	ID=cds-NP_080839.2;Parent=rna-NM_026563.3;Dbxref=CCDS:CCDS15803.2,GeneID:68112,GenBank:NP_080839.2,MGI:MGI:1915362;Name=NP_080839.2;Note=isoform 1 is encoded by transcript variant 1;gbkey=CDS;gene=Entr1;product=endosome-associated-trafficking regulator 1 isoform 1;protein_id=NP_080839.2;tag=RefSeq Select;extra_copy_number=0
CM058242.1	Liftoff	CDS	34259486	34259559	.	-	.	ID=cds-NP_080839.2;Parent=rna-NM_026563.3;Dbxref=CCDS:CCDS15803.2,GeneID:68112,GenBank:NP_080839.2,MGI:MGI:1915362;Name=NP_080839.2;Note=isoform 1 is encoded by transcript variant 1;gbkey=CDS;gene=Entr1;product=endosome-associated-trafficking regulator 1 isoform 1;protein_id=NP_080839.2;tag=RefSeq Select;extra_copy_number=0
CM058242.1	Liftoff	CDS	34260400	34260807	.	-	.	ID=cds-NP_080839.2;Parent=rna-NM_026563.3;Dbxref=CCDS:CCDS15803.2,GeneID:68112,GenBank:NP_080839.2,MGI:MGI:1915362;Name=NP_080839.2;Note=isoform 1 is encoded by transcript variant 1;gbkey=CDS;gene=Entr1;product=endosome-associated-trafficking regulator 1 isoform 1;protein_id=NP_080839.2;tag=RefSeq Select;extra_copy_number=0
CM058242.1	Liftoff	CDS	34261052	34261167	.	-	.	ID=cds-NP_080839.2;Parent=rna-NM_026563.3;Dbxref=CCDS:CCDS15803.2,GeneID:68112,GenBank:NP_080839.2,MGI:MGI:1915362;Name=NP_080839.2;Note=isoform 1 is encoded by transcript variant 1;gbkey=CDS;gene=Entr1;product=endosome-associated-trafficking regulator 1 isoform 1;protein_id=NP_080839.2;tag=RefSeq Select;extra_copy_number=0
CM058242.1	Liftoff	CDS	34261988	34262056	.	-	.	ID=cds-NP_080839.2;Parent=rna-NM_026563.3;Dbxref=CCDS:CCDS15803.2,GeneID:68112,GenBank:NP_080839.2,MGI:MGI:1915362;Name=NP_080839.2;Note=isoform 1 is encoded by transcript variant 1;gbkey=CDS;gene=Entr1;product=endosome-associated-trafficking regulator 1 isoform 1;protein_id=NP_080839.2;tag=RefSeq Select;extra_copy_number=0
CM058242.1	Liftoff	CDS	34262412	34262561	.	-	.	ID=cds-NP_080839.2;Parent=rna-NM_026563.3;Dbxref=CCDS:CCDS15803.2,GeneID:68112,GenBank:NP_080839.2,MGI:MGI:1915362;Name=NP_080839.2;Note=isoform 1 is encoded by transcript variant 1;gbkey=CDS;gene=Entr1;product=endosome-associated-trafficking regulator 1 isoform 1;protein_id=NP_080839.2;tag=RefSeq Select;extra_copy_number=0
CM058242.1	Liftoff	CDS	34262645	34262714	.	-	.	ID=cds-NP_080839.2;Parent=rna-NM_026563.3;Dbxref=CCDS:CCDS15803.2,GeneID:68112,GenBank:NP_080839.2,MGI:MGI:1915362;Name=NP_080839.2;Note=isoform 1 is encoded by transcript variant 1;gbkey=CDS;gene=Entr1;product=endosome-associated-trafficking regulator 1 isoform 1;protein_id=NP_080839.2;tag=RefSeq Select;extra_copy_number=0
CM058242.1	Liftoff	mRNA	34256301	34262812	.	-	.	ID=rna-XM_006498262.5;Parent=gene-Entr1;Dbxref=GeneID:68112,GenBank:XM_006498262.5,MGI:MGI:1915362;Name=XM_006498262.5;gbkey=mRNA;gene=Entr1;model_evidence=Supporting evidence includes similarity to: 1 mRNA%2C 1 EST%2C 2 Proteins%2C 717 long SRA reads%2C and 99%25 coverage of the annotated genomic feature by RNAseq alignments%2C including 46 samples with support for all annotated introns;product=endosome associated trafficking regulator 1%2C transcript variant X2;transcript_id=XM_006498262.5;matches_ref_protein=True;valid_ORF=True;extra_copy_number=0
CM058242.1	Liftoff	exon	34256301	34257190	.	-	.	ID=exon-XM_006498262.5-9;Parent=rna-XM_006498262.5;Dbxref=GeneID:68112,GenBank:XM_006498262.5,MGI:MGI:1915362;gbkey=mRNA;gene=Entr1;product=endosome associated trafficking regulator 1%2C transcript variant X2;transcript_id=XM_006498262.5;extra_copy_number=0
CM058242.1	Liftoff	exon	34258178	34258317	.	-	.	ID=exon-XM_006498262.5-8;Parent=rna-XM_006498262.5;Dbxref=GeneID:68112,GenBank:XM_006498262.5,MGI:MGI:1915362;gbkey=mRNA;gene=Entr1;product=endosome associated trafficking regulator 1%2C transcript variant X2;transcript_id=XM_006498262.5;extra_copy_number=0
CM058242.1	Liftoff	exon	34258579	34258641	.	-	.	ID=exon-XM_006498262.5-7;Parent=rna-XM_006498262.5;Dbxref=GeneID:68112,GenBank:XM_006498262.5,MGI:MGI:1915362;gbkey=mRNA;gene=Entr1;product=endosome associated trafficking regulator 1%2C transcript variant X2;transcript_id=XM_006498262.5;extra_copy_number=0
CM058242.1	Liftoff	exon	34258994	34259105	.	-	.	ID=exon-XM_006498262.5-6;Parent=rna-XM_006498262.5;Dbxref=GeneID:68112,GenBank:XM_006498262.5,MGI:MGI:1915362;gbkey=mRNA;gene=Entr1;product=endosome associated trafficking regulator 1%2C transcript variant X2;transcript_id=XM_006498262.5;extra_copy_number=0
CM058242.1	Liftoff	exon	34259486	34259559	.	-	.	ID=exon-XM_006498262.5-5;Parent=rna-XM_006498262.5;Dbxref=GeneID:68112,GenBank:XM_006498262.5,MGI:MGI:1915362;gbkey=mRNA;gene=Entr1;product=endosome associated trafficking regulator 1%2C transcript variant X2;transcript_id=XM_006498262.5;extra_copy_number=0
CM058242.1	Liftoff	exon	34260400	34260807	.	-	.	ID=exon-XM_006498262.5-4;Parent=rna-XM_006498262.5;Dbxref=GeneID:68112,GenBank:XM_006498262.5,MGI:MGI:1915362;gbkey=mRNA;gene=Entr1;product=endosome associated trafficking regulator 1%2C transcript variant X2;transcript_id=XM_006498262.5;extra_copy_number=0
CM058242.1	Liftoff	exon	34261052	34261167	.	-	.	ID=exon-XM_006498262.5-3;Parent=rna-XM_006498262.5;Dbxref=GeneID:68112,GenBank:XM_006498262.5,MGI:MGI:1915362;gbkey=mRNA;gene=Entr1;product=endosome associated trafficking regulator 1%2C transcript variant X2;transcript_id=XM_006498262.5;extra_copy_number=0
CM058242.1	Liftoff	exon	34262412	34262561	.	-	.	ID=exon-XM_006498262.5-2;Parent=rna-XM_006498262.5;Dbxref=GeneID:68112,GenBank:XM_006498262.5,MGI:MGI:1915362;gbkey=mRNA;gene=Entr1;product=endosome associated trafficking regulator 1%2C transcript variant X2;transcript_id=XM_006498262.5;extra_copy_number=0
CM058242.1	Liftoff	exon	34262645	34262812	.	-	.	ID=exon-XM_006498262.5-1;Parent=rna-XM_006498262.5;Dbxref=GeneID:68112,GenBank:XM_006498262.5,MGI:MGI:1915362;gbkey=mRNA;gene=Entr1;product=endosome associated trafficking regulator 1%2C transcript variant X2;transcript_id=XM_006498262.5;extra_copy_number=0
CM058242.1	Liftoff	CDS	34257094	34257190	.	-	.	ID=cds-XP_006498325.1;Parent=rna-XM_006498262.5;Dbxref=GeneID:68112,GenBank:XP_006498325.1,MGI:MGI:1915362;Name=XP_006498325.1;gbkey=CDS;gene=Entr1;product=endosome-associated-trafficking regulator 1 isoform X2;protein_id=XP_006498325.1;extra_copy_number=0
CM058242.1	Liftoff	CDS	34258178	34258317	.	-	.	ID=cds-XP_006498325.1;Parent=rna-XM_006498262.5;Dbxref=GeneID:68112,GenBank:XP_006498325.1,MGI:MGI:1915362;Name=XP_006498325.1;gbkey=CDS;gene=Entr1;product=endosome-associated-trafficking regulator 1 isoform X2;protein_id=XP_006498325.1;extra_copy_number=0
CM058242.1	Liftoff	CDS	34258579	34258641	.	-	.	ID=cds-XP_006498325.1;Parent=rna-XM_006498262.5;Dbxref=GeneID:68112,GenBank:XP_006498325.1,MGI:MGI:1915362;Name=XP_006498325.1;gbkey=CDS;gene=Entr1;product=endosome-associated-trafficking regulator 1 isoform X2;protein_id=XP_006498325.1;extra_copy_number=0
CM058242.1	Liftoff	CDS	34258994	34259105	.	-	.	ID=cds-XP_006498325.1;Parent=rna-XM_006498262.5;Dbxref=GeneID:68112,GenBank:XP_006498325.1,MGI:MGI:1915362;Name=XP_006498325.1;gbkey=CDS;gene=Entr1;product=endosome-associated-trafficking regulator 1 isoform X2;protein_id=XP_006498325.1;extra_copy_number=0
CM058242.1	Liftoff	CDS	34259486	34259559	.	-	.	ID=cds-XP_006498325.1;Parent=rna-XM_006498262.5;Dbxref=GeneID:68112,GenBank:XP_006498325.1,MGI:MGI:1915362;Name=XP_006498325.1;gbkey=CDS;gene=Entr1;product=endosome-associated-trafficking regulator 1 isoform X2;protein_id=XP_006498325.1;extra_copy_number=0
CM058242.1	Liftoff	CDS	34260400	34260807	.	-	.	ID=cds-XP_006498325.1;Parent=rna-XM_006498262.5;Dbxref=GeneID:68112,GenBank:XP_006498325.1,MGI:MGI:1915362;Name=XP_006498325.1;gbkey=CDS;gene=Entr1;product=endosome-associated-trafficking regulator 1 isoform X2;protein_id=XP_006498325.1;extra_copy_number=0
CM058242.1	Liftoff	CDS	34261052	34261167	.	-	.	ID=cds-XP_006498325.1;Parent=rna-XM_006498262.5;Dbxref=GeneID:68112,GenBank:XP_006498325.1,MGI:MGI:1915362;Name=XP_006498325.1;gbkey=CDS;gene=Entr1;product=endosome-associated-trafficking regulator 1 isoform X2;protein_id=XP_006498325.1;extra_copy_number=0
CM058242.1	Liftoff	CDS	34262412	34262561	.	-	.	ID=cds-XP_006498325.1;Parent=rna-XM_006498262.5;Dbxref=GeneID:68112,GenBank:XP_006498325.1,MGI:MGI:1915362;Name=XP_006498325.1;gbkey=CDS;gene=Entr1;product=endosome-associated-trafficking regulator 1 isoform X2;protein_id=XP_006498325.1;extra_copy_number=0
CM058242.1	Liftoff	CDS	34262645	34262714	.	-	.	ID=cds-XP_006498325.1;Parent=rna-XM_006498262.5;Dbxref=GeneID:68112,GenBank:XP_006498325.1,MGI:MGI:1915362;Name=XP_006498325.1;gbkey=CDS;gene=Entr1;product=endosome-associated-trafficking regulator 1 isoform X2;protein_id=XP_006498325.1;extra_copy_number=0
CM058242.1	Liftoff	mRNA	34256301	34262811	.	-	.	ID=rna-XM_030252002.2;Parent=gene-Entr1;Dbxref=GeneID:68112,GenBank:XM_030252002.2,MGI:MGI:1915362;Name=XM_030252002.2;gbkey=mRNA;gene=Entr1;model_evidence=Supporting evidence includes similarity to: 1 mRNA%2C 5 ESTs%2C 721 long SRA reads%2C and 100%25 coverage of the annotated genomic feature by RNAseq alignments%2C including 49 samples with support for all annotated introns;product=endosome associated trafficking regulator 1%2C transcript variant X10;transcript_id=XM_030252002.2;matches_ref_protein=True;valid_ORF=True;extra_copy_number=0
CM058242.1	Liftoff	exon	34256301	34257190	.	-	.	ID=exon-XM_030252002.2-9;Parent=rna-XM_030252002.2;Dbxref=GeneID:68112,GenBank:XM_030252002.2,MGI:MGI:1915362;gbkey=mRNA;gene=Entr1;product=endosome associated trafficking regulator 1%2C transcript variant X10;transcript_id=XM_030252002.2;extra_copy_number=0
CM058242.1	Liftoff	exon	34258178	34258317	.	-	.	ID=exon-XM_030252002.2-8;Parent=rna-XM_030252002.2;Dbxref=GeneID:68112,GenBank:XM_030252002.2,MGI:MGI:1915362;gbkey=mRNA;gene=Entr1;product=endosome associated trafficking regulator 1%2C transcript variant X10;transcript_id=XM_030252002.2;extra_copy_number=0
CM058242.1	Liftoff	exon	34258579	34258641	.	-	.	ID=exon-XM_030252002.2-7;Parent=rna-XM_030252002.2;Dbxref=GeneID:68112,GenBank:XM_030252002.2,MGI:MGI:1915362;gbkey=mRNA;gene=Entr1;product=endosome associated trafficking regulator 1%2C transcript variant X10;transcript_id=XM_030252002.2;extra_copy_number=0
CM058242.1	Liftoff	exon	34258994	34259105	.	-	.	ID=exon-XM_030252002.2-6;Parent=rna-XM_030252002.2;Dbxref=GeneID:68112,GenBank:XM_030252002.2,MGI:MGI:1915362;gbkey=mRNA;gene=Entr1;product=endosome associated trafficking regulator 1%2C transcript variant X10;transcript_id=XM_030252002.2;extra_copy_number=0
CM058242.1	Liftoff	exon	34259486	34259559	.	-	.	ID=exon-XM_030252002.2-5;Parent=rna-XM_030252002.2;Dbxref=GeneID:68112,GenBank:XM_030252002.2,MGI:MGI:1915362;gbkey=mRNA;gene=Entr1;product=endosome associated trafficking regulator 1%2C transcript variant X10;transcript_id=XM_030252002.2;extra_copy_number=0
CM058242.1	Liftoff	exon	34260400	34260807	.	-	.	ID=exon-XM_030252002.2-4;Parent=rna-XM_030252002.2;Dbxref=GeneID:68112,GenBank:XM_030252002.2,MGI:MGI:1915362;gbkey=mRNA;gene=Entr1;product=endosome associated trafficking regulator 1%2C transcript variant X10;transcript_id=XM_030252002.2;extra_copy_number=0
CM058242.1	Liftoff	exon	34261052	34261167	.	-	.	ID=exon-XM_030252002.2-3;Parent=rna-XM_030252002.2;Dbxref=GeneID:68112,GenBank:XM_030252002.2,MGI:MGI:1915362;gbkey=mRNA;gene=Entr1;product=endosome associated trafficking regulator 1%2C transcript variant X10;transcript_id=XM_030252002.2;extra_copy_number=0
CM058242.1	Liftoff	exon	34262082	34262561	.	-	.	ID=exon-XM_030252002.2-2;Parent=rna-XM_030252002.2;Dbxref=GeneID:68112,GenBank:XM_030252002.2,MGI:MGI:1915362;gbkey=mRNA;gene=Entr1;product=endosome associated trafficking regulator 1%2C transcript variant X10;transcript_id=XM_030252002.2;extra_copy_number=0
CM058242.1	Liftoff	exon	34262645	34262811	.	-	.	ID=exon-XM_030252002.2-1;Parent=rna-XM_030252002.2;Dbxref=GeneID:68112,GenBank:XM_030252002.2,MGI:MGI:1915362;gbkey=mRNA;gene=Entr1;product=endosome associated trafficking regulator 1%2C transcript variant X10;transcript_id=XM_030252002.2;extra_copy_number=0
CM058242.1	Liftoff	CDS	34257094	34257190	.	-	.	ID=cds-XP_030107862.1;Parent=rna-XM_030252002.2;Dbxref=GeneID:68112,GenBank:XP_030107862.1,MGI:MGI:1915362;Name=XP_030107862.1;gbkey=CDS;gene=Entr1;product=endosome-associated-trafficking regulator 1 isoform X4;protein_id=XP_030107862.1;extra_copy_number=0
CM058242.1	Liftoff	CDS	34258178	34258317	.	-	.	ID=cds-XP_030107862.1;Parent=rna-XM_030252002.2;Dbxref=GeneID:68112,GenBank:XP_030107862.1,MGI:MGI:1915362;Name=XP_030107862.1;gbkey=CDS;gene=Entr1;product=endosome-associated-trafficking regulator 1 isoform X4;protein_id=XP_030107862.1;extra_copy_number=0
CM058242.1	Liftoff	CDS	34258579	34258641	.	-	.	ID=cds-XP_030107862.1;Parent=rna-XM_030252002.2;Dbxref=GeneID:68112,GenBank:XP_030107862.1,MGI:MGI:1915362;Name=XP_030107862.1;gbkey=CDS;gene=Entr1;product=endosome-associated-trafficking regulator 1 isoform X4;protein_id=XP_030107862.1;extra_copy_number=0
CM058242.1	Liftoff	CDS	34258994	34259105	.	-	.	ID=cds-XP_030107862.1;Parent=rna-XM_030252002.2;Dbxref=GeneID:68112,GenBank:XP_030107862.1,MGI:MGI:1915362;Name=XP_030107862.1;gbkey=CDS;gene=Entr1;product=endosome-associated-trafficking regulator 1 isoform X4;protein_id=XP_030107862.1;extra_copy_number=0
CM058242.1	Liftoff	CDS	34259486	34259559	.	-	.	ID=cds-XP_030107862.1;Parent=rna-XM_030252002.2;Dbxref=GeneID:68112,GenBank:XP_030107862.1,MGI:MGI:1915362;Name=XP_030107862.1;gbkey=CDS;gene=Entr1;product=endosome-associated-trafficking regulator 1 isoform X4;protein_id=XP_030107862.1;extra_copy_number=0
CM058242.1	Liftoff	CDS	34260400	34260753	.	-	.	ID=cds-XP_030107862.1;Parent=rna-XM_030252002.2;Dbxref=GeneID:68112,GenBank:XP_030107862.1,MGI:MGI:1915362;Name=XP_030107862.1;gbkey=CDS;gene=Entr1;product=endosome-associated-trafficking regulator 1 isoform X4;protein_id=XP_030107862.1;extra_copy_number=0
CM058242.1	Liftoff	mRNA	34256301	34262775	.	-	.	ID=rna-XM_036162513.1;Parent=gene-Entr1;Dbxref=GeneID:68112,GenBank:XM_036162513.1,MGI:MGI:1915362;Name=XM_036162513.1;gbkey=mRNA;gene=Entr1;model_evidence=Supporting evidence includes similarity to: 1 mRNA%2C 5 ESTs%2C 729 long SRA reads%2C and 100%25 coverage of the annotated genomic feature by RNAseq alignments%2C including 51 samples with support for all annotated introns;product=endosome associated trafficking regulator 1%2C transcript variant X11;transcript_id=XM_036162513.1;matches_ref_protein=True;valid_ORF=True;extra_copy_number=0
CM058242.1	Liftoff	exon	34256301	34257190	.	-	.	ID=exon-XM_036162513.1-8;Parent=rna-XM_036162513.1;Dbxref=GeneID:68112,GenBank:XM_036162513.1,MGI:MGI:1915362;gbkey=mRNA;gene=Entr1;product=endosome associated trafficking regulator 1%2C transcript variant X11;transcript_id=XM_036162513.1;extra_copy_number=0
CM058242.1	Liftoff	exon	34258178	34258317	.	-	.	ID=exon-XM_036162513.1-7;Parent=rna-XM_036162513.1;Dbxref=GeneID:68112,GenBank:XM_036162513.1,MGI:MGI:1915362;gbkey=mRNA;gene=Entr1;product=endosome associated trafficking regulator 1%2C transcript variant X11;transcript_id=XM_036162513.1;extra_copy_number=0
CM058242.1	Liftoff	exon	34258579	34258641	.	-	.	ID=exon-XM_036162513.1-6;Parent=rna-XM_036162513.1;Dbxref=GeneID:68112,GenBank:XM_036162513.1,MGI:MGI:1915362;gbkey=mRNA;gene=Entr1;product=endosome associated trafficking regulator 1%2C transcript variant X11;transcript_id=XM_036162513.1;extra_copy_number=0
CM058242.1	Liftoff	exon	34258994	34259105	.	-	.	ID=exon-XM_036162513.1-5;Parent=rna-XM_036162513.1;Dbxref=GeneID:68112,GenBank:XM_036162513.1,MGI:MGI:1915362;gbkey=mRNA;gene=Entr1;product=endosome associated trafficking regulator 1%2C transcript variant X11;transcript_id=XM_036162513.1;extra_copy_number=0
CM058242.1	Liftoff	exon	34259486	34259559	.	-	.	ID=exon-XM_036162513.1-4;Parent=rna-XM_036162513.1;Dbxref=GeneID:68112,GenBank:XM_036162513.1,MGI:MGI:1915362;gbkey=mRNA;gene=Entr1;product=endosome associated trafficking regulator 1%2C transcript variant X11;transcript_id=XM_036162513.1;extra_copy_number=0
CM058242.1	Liftoff	exon	34260400	34260807	.	-	.	ID=exon-XM_036162513.1-3;Parent=rna-XM_036162513.1;Dbxref=GeneID:68112,GenBank:XM_036162513.1,MGI:MGI:1915362;gbkey=mRNA;gene=Entr1;product=endosome associated trafficking regulator 1%2C transcript variant X11;transcript_id=XM_036162513.1;extra_copy_number=0
CM058242.1	Liftoff	exon	34261052	34261167	.	-	.	ID=exon-XM_036162513.1-2;Parent=rna-XM_036162513.1;Dbxref=GeneID:68112,GenBank:XM_036162513.1,MGI:MGI:1915362;gbkey=mRNA;gene=Entr1;product=endosome associated trafficking regulator 1%2C transcript variant X11;transcript_id=XM_036162513.1;extra_copy_number=0
CM058242.1	Liftoff	exon	34262082	34262775	.	-	.	ID=exon-XM_036162513.1-1;Parent=rna-XM_036162513.1;Dbxref=GeneID:68112,GenBank:XM_036162513.1,MGI:MGI:1915362;gbkey=mRNA;gene=Entr1;product=endosome associated trafficking regulator 1%2C transcript variant X11;transcript_id=XM_036162513.1;extra_copy_number=0
CM058242.1	Liftoff	CDS	34257094	34257190	.	-	.	ID=cds-XP_036018406.1;Parent=rna-XM_036162513.1;Dbxref=GeneID:68112,GenBank:XP_036018406.1,MGI:MGI:1915362;Name=XP_036018406.1;gbkey=CDS;gene=Entr1;product=endosome-associated-trafficking regulator 1 isoform X4;protein_id=XP_036018406.1;extra_copy_number=0
CM058242.1	Liftoff	CDS	34258178	34258317	.	-	.	ID=cds-XP_036018406.1;Parent=rna-XM_036162513.1;Dbxref=GeneID:68112,GenBank:XP_036018406.1,MGI:MGI:1915362;Name=XP_036018406.1;gbkey=CDS;gene=Entr1;product=endosome-associated-trafficking regulator 1 isoform X4;protein_id=XP_036018406.1;extra_copy_number=0
CM058242.1	Liftoff	CDS	34258579	34258641	.	-	.	ID=cds-XP_036018406.1;Parent=rna-XM_036162513.1;Dbxref=GeneID:68112,GenBank:XP_036018406.1,MGI:MGI:1915362;Name=XP_036018406.1;gbkey=CDS;gene=Entr1;product=endosome-associated-trafficking regulator 1 isoform X4;protein_id=XP_036018406.1;extra_copy_number=0
CM058242.1	Liftoff	CDS	34258994	34259105	.	-	.	ID=cds-XP_036018406.1;Parent=rna-XM_036162513.1;Dbxref=GeneID:68112,GenBank:XP_036018406.1,MGI:MGI:1915362;Name=XP_036018406.1;gbkey=CDS;gene=Entr1;product=endosome-associated-trafficking regulator 1 isoform X4;protein_id=XP_036018406.1;extra_copy_number=0
CM058242.1	Liftoff	CDS	34259486	34259559	.	-	.	ID=cds-XP_036018406.1;Parent=rna-XM_036162513.1;Dbxref=GeneID:68112,GenBank:XP_036018406.1,MGI:MGI:1915362;Name=XP_036018406.1;gbkey=CDS;gene=Entr1;product=endosome-associated-trafficking regulator 1 isoform X4;protein_id=XP_036018406.1;extra_copy_number=0
CM058242.1	Liftoff	CDS	34260400	34260753	.	-	.	ID=cds-XP_036018406.1;Parent=rna-XM_036162513.1;Dbxref=GeneID:68112,GenBank:XP_036018406.1,MGI:MGI:1915362;Name=XP_036018406.1;gbkey=CDS;gene=Entr1;product=endosome-associated-trafficking regulator 1 isoform X4;protein_id=XP_036018406.1;extra_copy_number=0
CM058242.1	Liftoff	transcript	34256294	34262802	.	-	.	ID=rna-XR_003953701.1;Parent=gene-Entr1;Dbxref=GeneID:68112,GenBank:XR_003953701.1,MGI:MGI:1915362;Name=XR_003953701.1;gbkey=misc_RNA;gene=Entr1;model_evidence=Supporting evidence includes similarity to: 26 ESTs%2C 318 long SRA reads%2C and 100%25 coverage of the annotated genomic feature by RNAseq alignments%2C including 35 samples with support for all annotated introns;product=endosome associated trafficking regulator 1%2C transcript variant X4;transcript_id=XR_003953701.1;extra_copy_number=0
CM058242.1	Liftoff	exon	34256294	34257190	.	-	.	ID=exon-XR_003953701.1-7;Parent=rna-XR_003953701.1;Dbxref=GeneID:68112,GenBank:XR_003953701.1,MGI:MGI:1915362;gbkey=misc_RNA;gene=Entr1;product=endosome associated trafficking regulator 1%2C transcript variant X4;transcript_id=XR_003953701.1;extra_copy_number=0
CM058242.1	Liftoff	exon	34258178	34258641	.	-	.	ID=exon-XR_003953701.1-6;Parent=rna-XR_003953701.1;Dbxref=GeneID:68112,GenBank:XR_003953701.1,MGI:MGI:1915362;gbkey=misc_RNA;gene=Entr1;product=endosome associated trafficking regulator 1%2C transcript variant X4;transcript_id=XR_003953701.1;extra_copy_number=0
CM058242.1	Liftoff	exon	34259486	34260807	.	-	.	ID=exon-XR_003953701.1-5;Parent=rna-XR_003953701.1;Dbxref=GeneID:68112,GenBank:XR_003953701.1,MGI:MGI:1915362;gbkey=misc_RNA;gene=Entr1;product=endosome associated trafficking regulator 1%2C transcript variant X4;transcript_id=XR_003953701.1;extra_copy_number=0
CM058242.1	Liftoff	exon	34261052	34261167	.	-	.	ID=exon-XR_003953701.1-4;Parent=rna-XR_003953701.1;Dbxref=GeneID:68112,GenBank:XR_003953701.1,MGI:MGI:1915362;gbkey=misc_RNA;gene=Entr1;product=endosome associated trafficking regulator 1%2C transcript variant X4;transcript_id=XR_003953701.1;extra_copy_number=0
CM058242.1	Liftoff	exon	34261988	34262056	.	-	.	ID=exon-XR_003953701.1-3;Parent=rna-XR_003953701.1;Dbxref=GeneID:68112,GenBank:XR_003953701.1,MGI:MGI:1915362;gbkey=misc_RNA;gene=Entr1;product=endosome associated trafficking regulator 1%2C transcript variant X4;transcript_id=XR_003953701.1;extra_copy_number=0
CM058242.1	Liftoff	exon	34262412	34262561	.	-	.	ID=exon-XR_003953701.1-2;Parent=rna-XR_003953701.1;Dbxref=GeneID:68112,GenBank:XR_003953701.1,MGI:MGI:1915362;gbkey=misc_RNA;gene=Entr1;product=endosome associated trafficking regulator 1%2C transcript variant X4;transcript_id=XR_003953701.1;extra_copy_number=0
CM058242.1	Liftoff	exon	34262645	34262802	.	-	.	ID=exon-XR_003953701.1-1;Parent=rna-XR_003953701.1;Dbxref=GeneID:68112,GenBank:XR_003953701.1,MGI:MGI:1915362;gbkey=misc_RNA;gene=Entr1;product=endosome associated trafficking regulator 1%2C transcript variant X4;transcript_id=XR_003953701.1;extra_copy_number=0
CM058242.1	Liftoff	transcript	34256294	34262802	.	-	.	ID=rna-XR_003953702.1;Parent=gene-Entr1;Dbxref=GeneID:68112,GenBank:XR_003953702.1,MGI:MGI:1915362;Name=XR_003953702.1;gbkey=misc_RNA;gene=Entr1;model_evidence=Supporting evidence includes similarity to: 21 ESTs%2C 397 long SRA reads%2C and 100%25 coverage of the annotated genomic feature by RNAseq alignments%2C including 35 samples with support for all annotated introns;product=endosome associated trafficking regulator 1%2C transcript variant X8;transcript_id=XR_003953702.1;extra_copy_number=0
CM058242.1	Liftoff	exon	34256294	34257190	.	-	.	ID=exon-XR_003953702.1-8;Parent=rna-XR_003953702.1;Dbxref=GeneID:68112,GenBank:XR_003953702.1,MGI:MGI:1915362;gbkey=misc_RNA;gene=Entr1;product=endosome associated trafficking regulator 1%2C transcript variant X8;transcript_id=XR_003953702.1;extra_copy_number=0
CM058242.1	Liftoff	exon	34258178	34258641	.	-	.	ID=exon-XR_003953702.1-7;Parent=rna-XR_003953702.1;Dbxref=GeneID:68112,GenBank:XR_003953702.1,MGI:MGI:1915362;gbkey=misc_RNA;gene=Entr1;product=endosome associated trafficking regulator 1%2C transcript variant X8;transcript_id=XR_003953702.1;extra_copy_number=0
CM058242.1	Liftoff	exon	34259486	34259559	.	-	.	ID=exon-XR_003953702.1-6;Parent=rna-XR_003953702.1;Dbxref=GeneID:68112,GenBank:XR_003953702.1,MGI:MGI:1915362;gbkey=misc_RNA;gene=Entr1;product=endosome associated trafficking regulator 1%2C transcript variant X8;transcript_id=XR_003953702.1;extra_copy_number=0
CM058242.1	Liftoff	exon	34260400	34260807	.	-	.	ID=exon-XR_003953702.1-5;Parent=rna-XR_003953702.1;Dbxref=GeneID:68112,GenBank:XR_003953702.1,MGI:MGI:1915362;gbkey=misc_RNA;gene=Entr1;product=endosome associated trafficking regulator 1%2C transcript variant X8;transcript_id=XR_003953702.1;extra_copy_number=0
CM058242.1	Liftoff	exon	34261052	34261167	.	-	.	ID=exon-XR_003953702.1-4;Parent=rna-XR_003953702.1;Dbxref=GeneID:68112,GenBank:XR_003953702.1,MGI:MGI:1915362;gbkey=misc_RNA;gene=Entr1;product=endosome associated trafficking regulator 1%2C transcript variant X8;transcript_id=XR_003953702.1;extra_copy_number=0
CM058242.1	Liftoff	exon	34261988	34262056	.	-	.	ID=exon-XR_003953702.1-3;Parent=rna-XR_003953702.1;Dbxref=GeneID:68112,GenBank:XR_003953702.1,MGI:MGI:1915362;gbkey=misc_RNA;gene=Entr1;product=endosome associated trafficking regulator 1%2C transcript variant X8;transcript_id=XR_003953702.1;extra_copy_number=0
CM058242.1	Liftoff	exon	34262412	34262561	.	-	.	ID=exon-XR_003953702.1-2;Parent=rna-XR_003953702.1;Dbxref=GeneID:68112,GenBank:XR_003953702.1,MGI:MGI:1915362;gbkey=misc_RNA;gene=Entr1;product=endosome associated trafficking regulator 1%2C transcript variant X8;transcript_id=XR_003953702.1;extra_copy_number=0
CM058242.1	Liftoff	exon	34262645	34262802	.	-	.	ID=exon-XR_003953702.1-1;Parent=rna-XR_003953702.1;Dbxref=GeneID:68112,GenBank:XR_003953702.1,MGI:MGI:1915362;gbkey=misc_RNA;gene=Entr1;product=endosome associated trafficking regulator 1%2C transcript variant X8;transcript_id=XR_003953702.1;extra_copy_number=0
CM058242.1	Liftoff	transcript	34256294	34262812	.	-	.	ID=rna-XR_003953703.2;Parent=gene-Entr1;Dbxref=GeneID:68112,GenBank:XR_003953703.2,MGI:MGI:1915362;Name=XR_003953703.2;gbkey=misc_RNA;gene=Entr1;model_evidence=Supporting evidence includes similarity to: 18 ESTs%2C 391 long SRA reads%2C and 100%25 coverage of the annotated genomic feature by RNAseq alignments%2C including 32 samples with support for all annotated introns;product=endosome associated trafficking regulator 1%2C transcript variant X13;transcript_id=XR_003953703.2;extra_copy_number=0
CM058242.1	Liftoff	exon	34256294	34257190	.	-	.	ID=exon-XR_003953703.2-7;Parent=rna-XR_003953703.2;Dbxref=GeneID:68112,GenBank:XR_003953703.2,MGI:MGI:1915362;gbkey=misc_RNA;gene=Entr1;product=endosome associated trafficking regulator 1%2C transcript variant X13;transcript_id=XR_003953703.2;extra_copy_number=0
CM058242.1	Liftoff	exon	34258178	34258317	.	-	.	ID=exon-XR_003953703.2-6;Parent=rna-XR_003953703.2;Dbxref=GeneID:68112,GenBank:XR_003953703.2,MGI:MGI:1915362;gbkey=misc_RNA;gene=Entr1;product=endosome associated trafficking regulator 1%2C transcript variant X13;transcript_id=XR_003953703.2;extra_copy_number=0
CM058242.1	Liftoff	exon	34259486	34259559	.	-	.	ID=exon-XR_003953703.2-5;Parent=rna-XR_003953703.2;Dbxref=GeneID:68112,GenBank:XR_003953703.2,MGI:MGI:1915362;gbkey=misc_RNA;gene=Entr1;product=endosome associated trafficking regulator 1%2C transcript variant X13;transcript_id=XR_003953703.2;extra_copy_number=0
CM058242.1	Liftoff	exon	34260400	34260807	.	-	.	ID=exon-XR_003953703.2-4;Parent=rna-XR_003953703.2;Dbxref=GeneID:68112,GenBank:XR_003953703.2,MGI:MGI:1915362;gbkey=misc_RNA;gene=Entr1;product=endosome associated trafficking regulator 1%2C transcript variant X13;transcript_id=XR_003953703.2;extra_copy_number=0
CM058242.1	Liftoff	exon	34261052	34261167	.	-	.	ID=exon-XR_003953703.2-3;Parent=rna-XR_003953703.2;Dbxref=GeneID:68112,GenBank:XR_003953703.2,MGI:MGI:1915362;gbkey=misc_RNA;gene=Entr1;product=endosome associated trafficking regulator 1%2C transcript variant X13;transcript_id=XR_003953703.2;extra_copy_number=0
CM058242.1	Liftoff	exon	34261988	34262056	.	-	.	ID=exon-XR_003953703.2-2;Parent=rna-XR_003953703.2;Dbxref=GeneID:68112,GenBank:XR_003953703.2,MGI:MGI:1915362;gbkey=misc_RNA;gene=Entr1;product=endosome associated trafficking regulator 1%2C transcript variant X13;transcript_id=XR_003953703.2;extra_copy_number=0
CM058242.1	Liftoff	exon	34262645	34262812	.	-	.	ID=exon-XR_003953703.2-1;Parent=rna-XR_003953703.2;Dbxref=GeneID:68112,GenBank:XR_003953703.2,MGI:MGI:1915362;gbkey=misc_RNA;gene=Entr1;product=endosome associated trafficking regulator 1%2C transcript variant X13;transcript_id=XR_003953703.2;extra_copy_number=0
CM058242.1	Liftoff	transcript	34256294	34262812	.	-	.	ID=rna-XR_003953704.2;Parent=gene-Entr1;Dbxref=GeneID:68112,GenBank:XR_003953704.2,MGI:MGI:1915362;Name=XR_003953704.2;gbkey=misc_RNA;gene=Entr1;model_evidence=Supporting evidence includes similarity to: 18 ESTs%2C 670 long SRA reads%2C and 100%25 coverage of the annotated genomic feature by RNAseq alignments%2C including 36 samples with support for all annotated introns;product=endosome associated trafficking regulator 1%2C transcript variant X15;transcript_id=XR_003953704.2;extra_copy_number=0
CM058242.1	Liftoff	exon	34256294	34257190	.	-	.	ID=exon-XR_003953704.2-8;Parent=rna-XR_003953704.2;Dbxref=GeneID:68112,GenBank:XR_003953704.2,MGI:MGI:1915362;gbkey=misc_RNA;gene=Entr1;product=endosome associated trafficking regulator 1%2C transcript variant X15;transcript_id=XR_003953704.2;extra_copy_number=0
CM058242.1	Liftoff	exon	34258178	34258317	.	-	.	ID=exon-XR_003953704.2-7;Parent=rna-XR_003953704.2;Dbxref=GeneID:68112,GenBank:XR_003953704.2,MGI:MGI:1915362;gbkey=misc_RNA;gene=Entr1;product=endosome associated trafficking regulator 1%2C transcript variant X15;transcript_id=XR_003953704.2;extra_copy_number=0
CM058242.1	Liftoff	exon	34258579	34258641	.	-	.	ID=exon-XR_003953704.2-6;Parent=rna-XR_003953704.2;Dbxref=GeneID:68112,GenBank:XR_003953704.2,MGI:MGI:1915362;gbkey=misc_RNA;gene=Entr1;product=endosome associated trafficking regulator 1%2C transcript variant X15;transcript_id=XR_003953704.2;extra_copy_number=0
CM058242.1	Liftoff	exon	34259486	34259559	.	-	.	ID=exon-XR_003953704.2-5;Parent=rna-XR_003953704.2;Dbxref=GeneID:68112,GenBank:XR_003953704.2,MGI:MGI:1915362;gbkey=misc_RNA;gene=Entr1;product=endosome associated trafficking regulator 1%2C transcript variant X15;transcript_id=XR_003953704.2;extra_copy_number=0
CM058242.1	Liftoff	exon	34260400	34260807	.	-	.	ID=exon-XR_003953704.2-4;Parent=rna-XR_003953704.2;Dbxref=GeneID:68112,GenBank:XR_003953704.2,MGI:MGI:1915362;gbkey=misc_RNA;gene=Entr1;product=endosome associated trafficking regulator 1%2C transcript variant X15;transcript_id=XR_003953704.2;extra_copy_number=0
CM058242.1	Liftoff	exon	34261052	34261167	.	-	.	ID=exon-XR_003953704.2-3;Parent=rna-XR_003953704.2;Dbxref=GeneID:68112,GenBank:XR_003953704.2,MGI:MGI:1915362;gbkey=misc_RNA;gene=Entr1;product=endosome associated trafficking regulator 1%2C transcript variant X15;transcript_id=XR_003953704.2;extra_copy_number=0
CM058242.1	Liftoff	exon	34261988	34262056	.	-	.	ID=exon-XR_003953704.2-2;Parent=rna-XR_003953704.2;Dbxref=GeneID:68112,GenBank:XR_003953704.2,MGI:MGI:1915362;gbkey=misc_RNA;gene=Entr1;product=endosome associated trafficking regulator 1%2C transcript variant X15;transcript_id=XR_003953704.2;extra_copy_number=0
CM058242.1	Liftoff	exon	34262645	34262812	.	-	.	ID=exon-XR_003953704.2-1;Parent=rna-XR_003953704.2;Dbxref=GeneID:68112,GenBank:XR_003953704.2,MGI:MGI:1915362;gbkey=misc_RNA;gene=Entr1;product=endosome associated trafficking regulator 1%2C transcript variant X15;transcript_id=XR_003953704.2;extra_copy_number=0
CM058242.1	Liftoff	transcript	34256294	34262819	.	-	.	ID=rna-XR_003953705.2;Parent=gene-Entr1;Dbxref=GeneID:68112,GenBank:XR_003953705.2,MGI:MGI:1915362;Name=XR_003953705.2;gbkey=misc_RNA;gene=Entr1;model_evidence=Supporting evidence includes similarity to: 16 ESTs%2C 478 long SRA reads%2C and 100%25 coverage of the annotated genomic feature by RNAseq alignments%2C including 32 samples with support for all annotated introns;product=endosome associated trafficking regulator 1%2C transcript variant X16;transcript_id=XR_003953705.2;extra_copy_number=0
CM058242.1	Liftoff	exon	34256294	34257190	.	-	.	ID=exon-XR_003953705.2-6;Parent=rna-XR_003953705.2;Dbxref=GeneID:68112,GenBank:XR_003953705.2,MGI:MGI:1915362;gbkey=misc_RNA;gene=Entr1;product=endosome associated trafficking regulator 1%2C transcript variant X16;transcript_id=XR_003953705.2;extra_copy_number=0
CM058242.1	Liftoff	exon	34258178	34258317	.	-	.	ID=exon-XR_003953705.2-5;Parent=rna-XR_003953705.2;Dbxref=GeneID:68112,GenBank:XR_003953705.2,MGI:MGI:1915362;gbkey=misc_RNA;gene=Entr1;product=endosome associated trafficking regulator 1%2C transcript variant X16;transcript_id=XR_003953705.2;extra_copy_number=0
CM058242.1	Liftoff	exon	34259486	34259559	.	-	.	ID=exon-XR_003953705.2-4;Parent=rna-XR_003953705.2;Dbxref=GeneID:68112,GenBank:XR_003953705.2,MGI:MGI:1915362;gbkey=misc_RNA;gene=Entr1;product=endosome associated trafficking regulator 1%2C transcript variant X16;transcript_id=XR_003953705.2;extra_copy_number=0
CM058242.1	Liftoff	exon	34260400	34260807	.	-	.	ID=exon-XR_003953705.2-3;Parent=rna-XR_003953705.2;Dbxref=GeneID:68112,GenBank:XR_003953705.2,MGI:MGI:1915362;gbkey=misc_RNA;gene=Entr1;product=endosome associated trafficking regulator 1%2C transcript variant X16;transcript_id=XR_003953705.2;extra_copy_number=0
CM058242.1	Liftoff	exon	34261052	34261167	.	-	.	ID=exon-XR_003953705.2-2;Parent=rna-XR_003953705.2;Dbxref=GeneID:68112,GenBank:XR_003953705.2,MGI:MGI:1915362;gbkey=misc_RNA;gene=Entr1;product=endosome associated trafficking regulator 1%2C transcript variant X16;transcript_id=XR_003953705.2;extra_copy_number=0
CM058242.1	Liftoff	exon	34262645	34262819	.	-	.	ID=exon-XR_003953705.2-1;Parent=rna-XR_003953705.2;Dbxref=GeneID:68112,GenBank:XR_003953705.2,MGI:MGI:1915362;gbkey=misc_RNA;gene=Entr1;product=endosome associated trafficking regulator 1%2C transcript variant X16;transcript_id=XR_003953705.2;extra_copy_number=0
CM058242.1	Liftoff	transcript	34256294	34262836	.	-	.	ID=rna-XR_003953706.1;Parent=gene-Entr1;Dbxref=GeneID:68112,GenBank:XR_003953706.1,MGI:MGI:1915362;Name=XR_003953706.1;gbkey=misc_RNA;gene=Entr1;model_evidence=Supporting evidence includes similarity to: 16 ESTs%2C 776 long SRA reads%2C and 100%25 coverage of the annotated genomic feature by RNAseq alignments%2C including 36 samples with support for all annotated introns;product=endosome associated trafficking regulator 1%2C transcript variant X17;transcript_id=XR_003953706.1;extra_copy_number=0
CM058242.1	Liftoff	exon	34256294	34257190	.	-	.	ID=exon-XR_003953706.1-7;Parent=rna-XR_003953706.1;Dbxref=GeneID:68112,GenBank:XR_003953706.1,MGI:MGI:1915362;gbkey=misc_RNA;gene=Entr1;product=endosome associated trafficking regulator 1%2C transcript variant X17;transcript_id=XR_003953706.1;extra_copy_number=0
CM058242.1	Liftoff	exon	34258178	34258317	.	-	.	ID=exon-XR_003953706.1-6;Parent=rna-XR_003953706.1;Dbxref=GeneID:68112,GenBank:XR_003953706.1,MGI:MGI:1915362;gbkey=misc_RNA;gene=Entr1;product=endosome associated trafficking regulator 1%2C transcript variant X17;transcript_id=XR_003953706.1;extra_copy_number=0
CM058242.1	Liftoff	exon	34258579	34258641	.	-	.	ID=exon-XR_003953706.1-5;Parent=rna-XR_003953706.1;Dbxref=GeneID:68112,GenBank:XR_003953706.1,MGI:MGI:1915362;gbkey=misc_RNA;gene=Entr1;product=endosome associated trafficking regulator 1%2C transcript variant X17;transcript_id=XR_003953706.1;extra_copy_number=0
CM058242.1	Liftoff	exon	34259486	34259559	.	-	.	ID=exon-XR_003953706.1-4;Parent=rna-XR_003953706.1;Dbxref=GeneID:68112,GenBank:XR_003953706.1,MGI:MGI:1915362;gbkey=misc_RNA;gene=Entr1;product=endosome associated trafficking regulator 1%2C transcript variant X17;transcript_id=XR_003953706.1;extra_copy_number=0
CM058242.1	Liftoff	exon	34260400	34260807	.	-	.	ID=exon-XR_003953706.1-3;Parent=rna-XR_003953706.1;Dbxref=GeneID:68112,GenBank:XR_003953706.1,MGI:MGI:1915362;gbkey=misc_RNA;gene=Entr1;product=endosome associated trafficking regulator 1%2C transcript variant X17;transcript_id=XR_003953706.1;extra_copy_number=0
CM058242.1	Liftoff	exon	34261052	34261167	.	-	.	ID=exon-XR_003953706.1-2;Parent=rna-XR_003953706.1;Dbxref=GeneID:68112,GenBank:XR_003953706.1,MGI:MGI:1915362;gbkey=misc_RNA;gene=Entr1;product=endosome associated trafficking regulator 1%2C transcript variant X17;transcript_id=XR_003953706.1;extra_copy_number=0
CM058242.1	Liftoff	exon	34262645	34262836	.	-	.	ID=exon-XR_003953706.1-1;Parent=rna-XR_003953706.1;Dbxref=GeneID:68112,GenBank:XR_003953706.1,MGI:MGI:1915362;gbkey=misc_RNA;gene=Entr1;product=endosome associated trafficking regulator 1%2C transcript variant X17;transcript_id=XR_003953706.1;extra_copy_number=0
CM058242.1	Liftoff	transcript	34256294	34262802	.	-	.	ID=rna-XR_004940712.1;Parent=gene-Entr1;Dbxref=GeneID:68112,GenBank:XR_004940712.1,MGI:MGI:1915362;Name=XR_004940712.1;gbkey=misc_RNA;gene=Entr1;model_evidence=Supporting evidence includes similarity to: 25 ESTs%2C 607 long SRA reads%2C and 100%25 coverage of the annotated genomic feature by RNAseq alignments%2C including 35 samples with support for all annotated introns;product=endosome associated trafficking regulator 1%2C transcript variant X5;transcript_id=XR_004940712.1;extra_copy_number=0
CM058242.1	Liftoff	exon	34256294	34257190	.	-	.	ID=exon-XR_004940712.1-8;Parent=rna-XR_004940712.1;Dbxref=GeneID:68112,GenBank:XR_004940712.1,MGI:MGI:1915362;gbkey=misc_RNA;gene=Entr1;product=endosome associated trafficking regulator 1%2C transcript variant X5;transcript_id=XR_004940712.1;extra_copy_number=0
CM058242.1	Liftoff	exon	34258178	34258317	.	-	.	ID=exon-XR_004940712.1-7;Parent=rna-XR_004940712.1;Dbxref=GeneID:68112,GenBank:XR_004940712.1,MGI:MGI:1915362;gbkey=misc_RNA;gene=Entr1;product=endosome associated trafficking regulator 1%2C transcript variant X5;transcript_id=XR_004940712.1;extra_copy_number=0
CM058242.1	Liftoff	exon	34258579	34258641	.	-	.	ID=exon-XR_004940712.1-6;Parent=rna-XR_004940712.1;Dbxref=GeneID:68112,GenBank:XR_004940712.1,MGI:MGI:1915362;gbkey=misc_RNA;gene=Entr1;product=endosome associated trafficking regulator 1%2C transcript variant X5;transcript_id=XR_004940712.1;extra_copy_number=0
CM058242.1	Liftoff	exon	34259486	34260807	.	-	.	ID=exon-XR_004940712.1-5;Parent=rna-XR_004940712.1;Dbxref=GeneID:68112,GenBank:XR_004940712.1,MGI:MGI:1915362;gbkey=misc_RNA;gene=Entr1;product=endosome associated trafficking regulator 1%2C transcript variant X5;transcript_id=XR_004940712.1;extra_copy_number=0
CM058242.1	Liftoff	exon	34261052	34261167	.	-	.	ID=exon-XR_004940712.1-4;Parent=rna-XR_004940712.1;Dbxref=GeneID:68112,GenBank:XR_004940712.1,MGI:MGI:1915362;gbkey=misc_RNA;gene=Entr1;product=endosome associated trafficking regulator 1%2C transcript variant X5;transcript_id=XR_004940712.1;extra_copy_number=0
CM058242.1	Liftoff	exon	34261988	34262056	.	-	.	ID=exon-XR_004940712.1-3;Parent=rna-XR_004940712.1;Dbxref=GeneID:68112,GenBank:XR_004940712.1,MGI:MGI:1915362;gbkey=misc_RNA;gene=Entr1;product=endosome associated trafficking regulator 1%2C transcript variant X5;transcript_id=XR_004940712.1;extra_copy_number=0
CM058242.1	Liftoff	exon	34262412	34262561	.	-	.	ID=exon-XR_004940712.1-2;Parent=rna-XR_004940712.1;Dbxref=GeneID:68112,GenBank:XR_004940712.1,MGI:MGI:1915362;gbkey=misc_RNA;gene=Entr1;product=endosome associated trafficking regulator 1%2C transcript variant X5;transcript_id=XR_004940712.1;extra_copy_number=0
CM058242.1	Liftoff	exon	34262645	34262802	.	-	.	ID=exon-XR_004940712.1-1;Parent=rna-XR_004940712.1;Dbxref=GeneID:68112,GenBank:XR_004940712.1,MGI:MGI:1915362;gbkey=misc_RNA;gene=Entr1;product=endosome associated trafficking regulator 1%2C transcript variant X5;transcript_id=XR_004940712.1;extra_copy_number=0
CM058242.1	Liftoff	transcript	34256294	34262802	.	-	.	ID=rna-XR_004940713.1;Parent=gene-Entr1;Dbxref=GeneID:68112,GenBank:XR_004940713.1,MGI:MGI:1915362;Name=XR_004940713.1;gbkey=misc_RNA;gene=Entr1;model_evidence=Supporting evidence includes similarity to: 25 ESTs%2C 292 long SRA reads%2C and 100%25 coverage of the annotated genomic feature by RNAseq alignments%2C including 30 samples with support for all annotated introns;product=endosome associated trafficking regulator 1%2C transcript variant X6;transcript_id=XR_004940713.1;extra_copy_number=0
CM058242.1	Liftoff	exon	34256294	34257190	.	-	.	ID=exon-XR_004940713.1-7;Parent=rna-XR_004940713.1;Dbxref=GeneID:68112,GenBank:XR_004940713.1,MGI:MGI:1915362;gbkey=misc_RNA;gene=Entr1;product=endosome associated trafficking regulator 1%2C transcript variant X6;transcript_id=XR_004940713.1;extra_copy_number=0
CM058242.1	Liftoff	exon	34258178	34258317	.	-	.	ID=exon-XR_004940713.1-6;Parent=rna-XR_004940713.1;Dbxref=GeneID:68112,GenBank:XR_004940713.1,MGI:MGI:1915362;gbkey=misc_RNA;gene=Entr1;product=endosome associated trafficking regulator 1%2C transcript variant X6;transcript_id=XR_004940713.1;extra_copy_number=0
CM058242.1	Liftoff	exon	34259486	34260807	.	-	.	ID=exon-XR_004940713.1-5;Parent=rna-XR_004940713.1;Dbxref=GeneID:68112,GenBank:XR_004940713.1,MGI:MGI:1915362;gbkey=misc_RNA;gene=Entr1;product=endosome associated trafficking regulator 1%2C transcript variant X6;transcript_id=XR_004940713.1;extra_copy_number=0
CM058242.1	Liftoff	exon	34261052	34261167	.	-	.	ID=exon-XR_004940713.1-4;Parent=rna-XR_004940713.1;Dbxref=GeneID:68112,GenBank:XR_004940713.1,MGI:MGI:1915362;gbkey=misc_RNA;gene=Entr1;product=endosome associated trafficking regulator 1%2C transcript variant X6;transcript_id=XR_004940713.1;extra_copy_number=0
CM058242.1	Liftoff	exon	34261988	34262056	.	-	.	ID=exon-XR_004940713.1-3;Parent=rna-XR_004940713.1;Dbxref=GeneID:68112,GenBank:XR_004940713.1,MGI:MGI:1915362;gbkey=misc_RNA;gene=Entr1;product=endosome associated trafficking regulator 1%2C transcript variant X6;transcript_id=XR_004940713.1;extra_copy_number=0
CM058242.1	Liftoff	exon	34262412	34262561	.	-	.	ID=exon-XR_004940713.1-2;Parent=rna-XR_004940713.1;Dbxref=GeneID:68112,GenBank:XR_004940713.1,MGI:MGI:1915362;gbkey=misc_RNA;gene=Entr1;product=endosome associated trafficking regulator 1%2C transcript variant X6;transcript_id=XR_004940713.1;extra_copy_number=0
CM058242.1	Liftoff	exon	34262645	34262802	.	-	.	ID=exon-XR_004940713.1-1;Parent=rna-XR_004940713.1;Dbxref=GeneID:68112,GenBank:XR_004940713.1,MGI:MGI:1915362;gbkey=misc_RNA;gene=Entr1;product=endosome associated trafficking regulator 1%2C transcript variant X6;transcript_id=XR_004940713.1;extra_copy_number=0
CM058242.1	Liftoff	transcript	34256294	34262812	.	-	.	ID=rna-XR_004940714.1;Parent=gene-Entr1;Dbxref=GeneID:68112,GenBank:XR_004940714.1,MGI:MGI:1915362;Name=XR_004940714.1;gbkey=misc_RNA;gene=Entr1;model_evidence=Supporting evidence includes similarity to: 20 ESTs%2C 345 long SRA reads%2C and 100%25 coverage of the annotated genomic feature by RNAseq alignments%2C including 46 samples with support for all annotated introns;product=endosome associated trafficking regulator 1%2C transcript variant X14;transcript_id=XR_004940714.1;extra_copy_number=0
CM058242.1	Liftoff	exon	34256294	34257190	.	-	.	ID=exon-XR_004940714.1-7;Parent=rna-XR_004940714.1;Dbxref=GeneID:68112,GenBank:XR_004940714.1,MGI:MGI:1915362;gbkey=misc_RNA;gene=Entr1;product=endosome associated trafficking regulator 1%2C transcript variant X14;transcript_id=XR_004940714.1;extra_copy_number=0
CM058242.1	Liftoff	exon	34258178	34258317	.	-	.	ID=exon-XR_004940714.1-6;Parent=rna-XR_004940714.1;Dbxref=GeneID:68112,GenBank:XR_004940714.1,MGI:MGI:1915362;gbkey=misc_RNA;gene=Entr1;product=endosome associated trafficking regulator 1%2C transcript variant X14;transcript_id=XR_004940714.1;extra_copy_number=0
CM058242.1	Liftoff	exon	34258994	34259559	.	-	.	ID=exon-XR_004940714.1-5;Parent=rna-XR_004940714.1;Dbxref=GeneID:68112,GenBank:XR_004940714.1,MGI:MGI:1915362;gbkey=misc_RNA;gene=Entr1;product=endosome associated trafficking regulator 1%2C transcript variant X14;transcript_id=XR_004940714.1;extra_copy_number=0
CM058242.1	Liftoff	exon	34260400	34260807	.	-	.	ID=exon-XR_004940714.1-4;Parent=rna-XR_004940714.1;Dbxref=GeneID:68112,GenBank:XR_004940714.1,MGI:MGI:1915362;gbkey=misc_RNA;gene=Entr1;product=endosome associated trafficking regulator 1%2C transcript variant X14;transcript_id=XR_004940714.1;extra_copy_number=0
CM058242.1	Liftoff	exon	34261052	34261167	.	-	.	ID=exon-XR_004940714.1-3;Parent=rna-XR_004940714.1;Dbxref=GeneID:68112,GenBank:XR_004940714.1,MGI:MGI:1915362;gbkey=misc_RNA;gene=Entr1;product=endosome associated trafficking regulator 1%2C transcript variant X14;transcript_id=XR_004940714.1;extra_copy_number=0
CM058242.1	Liftoff	exon	34261988	34262056	.	-	.	ID=exon-XR_004940714.1-2;Parent=rna-XR_004940714.1;Dbxref=GeneID:68112,GenBank:XR_004940714.1,MGI:MGI:1915362;gbkey=misc_RNA;gene=Entr1;product=endosome associated trafficking regulator 1%2C transcript variant X14;transcript_id=XR_004940714.1;extra_copy_number=0
CM058242.1	Liftoff	exon	34262645	34262812	.	-	.	ID=exon-XR_004940714.1-1;Parent=rna-XR_004940714.1;Dbxref=GeneID:68112,GenBank:XR_004940714.1,MGI:MGI:1915362;gbkey=misc_RNA;gene=Entr1;product=endosome associated trafficking regulator 1%2C transcript variant X14;transcript_id=XR_004940714.1;extra_copy_number=0
CM058242.1	Liftoff	transcript	34256294	34262802	.	-	.	ID=rna-XR_374113.2;Parent=gene-Entr1;Dbxref=GeneID:68112,GenBank:XR_374113.2,MGI:MGI:1915362;Name=XR_374113.2;gbkey=misc_RNA;gene=Entr1;model_evidence=Supporting evidence includes similarity to: 20 ESTs%2C 366 long SRA reads%2C and 100%25 coverage of the annotated genomic feature by RNAseq alignments%2C including 30 samples with support for all annotated introns;product=endosome associated trafficking regulator 1%2C transcript variant X7;transcript_id=XR_374113.2;extra_copy_number=0
CM058242.1	Liftoff	exon	34256294	34257190	.	-	.	ID=exon-XR_374113.2-8;Parent=rna-XR_374113.2;Dbxref=GeneID:68112,GenBank:XR_374113.2,MGI:MGI:1915362;gbkey=misc_RNA;gene=Entr1;product=endosome associated trafficking regulator 1%2C transcript variant X7;transcript_id=XR_374113.2;extra_copy_number=0
CM058242.1	Liftoff	exon	34258178	34258317	.	-	.	ID=exon-XR_374113.2-7;Parent=rna-XR_374113.2;Dbxref=GeneID:68112,GenBank:XR_374113.2,MGI:MGI:1915362;gbkey=misc_RNA;gene=Entr1;product=endosome associated trafficking regulator 1%2C transcript variant X7;transcript_id=XR_374113.2;extra_copy_number=0
CM058242.1	Liftoff	exon	34259486	34259559	.	-	.	ID=exon-XR_374113.2-6;Parent=rna-XR_374113.2;Dbxref=GeneID:68112,GenBank:XR_374113.2,MGI:MGI:1915362;gbkey=misc_RNA;gene=Entr1;product=endosome associated trafficking regulator 1%2C transcript variant X7;transcript_id=XR_374113.2;extra_copy_number=0
CM058242.1	Liftoff	exon	34260400	34260807	.	-	.	ID=exon-XR_374113.2-5;Parent=rna-XR_374113.2;Dbxref=GeneID:68112,GenBank:XR_374113.2,MGI:MGI:1915362;gbkey=misc_RNA;gene=Entr1;product=endosome associated trafficking regulator 1%2C transcript variant X7;transcript_id=XR_374113.2;extra_copy_number=0
CM058242.1	Liftoff	exon	34261052	34261167	.	-	.	ID=exon-XR_374113.2-4;Parent=rna-XR_374113.2;Dbxref=GeneID:68112,GenBank:XR_374113.2,MGI:MGI:1915362;gbkey=misc_RNA;gene=Entr1;product=endosome associated trafficking regulator 1%2C transcript variant X7;transcript_id=XR_374113.2;extra_copy_number=0
CM058242.1	Liftoff	exon	34261988	34262056	.	-	.	ID=exon-XR_374113.2-3;Parent=rna-XR_374113.2;Dbxref=GeneID:68112,GenBank:XR_374113.2,MGI:MGI:1915362;gbkey=misc_RNA;gene=Entr1;product=endosome associated trafficking regulator 1%2C transcript variant X7;transcript_id=XR_374113.2;extra_copy_number=0
CM058242.1	Liftoff	exon	34262412	34262561	.	-	.	ID=exon-XR_374113.2-2;Parent=rna-XR_374113.2;Dbxref=GeneID:68112,GenBank:XR_374113.2,MGI:MGI:1915362;gbkey=misc_RNA;gene=Entr1;product=endosome associated trafficking regulator 1%2C transcript variant X7;transcript_id=XR_374113.2;extra_copy_number=0
CM058242.1	Liftoff	exon	34262645	34262802	.	-	.	ID=exon-XR_374113.2-1;Parent=rna-XR_374113.2;Dbxref=GeneID:68112,GenBank:XR_374113.2,MGI:MGI:1915362;gbkey=misc_RNA;gene=Entr1;product=endosome associated trafficking regulator 1%2C transcript variant X7;transcript_id=XR_374113.2;extra_copy_number=0
CM058242.1	Liftoff	transcript	34256294	34262802	.	-	.	ID=rna-XR_374114.2;Parent=gene-Entr1;Dbxref=GeneID:68112,GenBank:XR_374114.2,MGI:MGI:1915362;Name=XR_374114.2;gbkey=misc_RNA;gene=Entr1;model_evidence=Supporting evidence includes similarity to: 20 ESTs%2C 641 long SRA reads%2C and 100%25 coverage of the annotated genomic feature by RNAseq alignments%2C including 35 samples with support for all annotated introns;product=endosome associated trafficking regulator 1%2C transcript variant X9;transcript_id=XR_374114.2;extra_copy_number=0
CM058242.1	Liftoff	exon	34256294	34257190	.	-	.	ID=exon-XR_374114.2-9;Parent=rna-XR_374114.2;Dbxref=GeneID:68112,GenBank:XR_374114.2,MGI:MGI:1915362;gbkey=misc_RNA;gene=Entr1;product=endosome associated trafficking regulator 1%2C transcript variant X9;transcript_id=XR_374114.2;extra_copy_number=0
CM058242.1	Liftoff	exon	34258178	34258317	.	-	.	ID=exon-XR_374114.2-8;Parent=rna-XR_374114.2;Dbxref=GeneID:68112,GenBank:XR_374114.2,MGI:MGI:1915362;gbkey=misc_RNA;gene=Entr1;product=endosome associated trafficking regulator 1%2C transcript variant X9;transcript_id=XR_374114.2;extra_copy_number=0
CM058242.1	Liftoff	exon	34258579	34258641	.	-	.	ID=exon-XR_374114.2-7;Parent=rna-XR_374114.2;Dbxref=GeneID:68112,GenBank:XR_374114.2,MGI:MGI:1915362;gbkey=misc_RNA;gene=Entr1;product=endosome associated trafficking regulator 1%2C transcript variant X9;transcript_id=XR_374114.2;extra_copy_number=0
CM058242.1	Liftoff	exon	34259486	34259559	.	-	.	ID=exon-XR_374114.2-6;Parent=rna-XR_374114.2;Dbxref=GeneID:68112,GenBank:XR_374114.2,MGI:MGI:1915362;gbkey=misc_RNA;gene=Entr1;product=endosome associated trafficking regulator 1%2C transcript variant X9;transcript_id=XR_374114.2;extra_copy_number=0
CM058242.1	Liftoff	exon	34260400	34260807	.	-	.	ID=exon-XR_374114.2-5;Parent=rna-XR_374114.2;Dbxref=GeneID:68112,GenBank:XR_374114.2,MGI:MGI:1915362;gbkey=misc_RNA;gene=Entr1;product=endosome associated trafficking regulator 1%2C transcript variant X9;transcript_id=XR_374114.2;extra_copy_number=0
CM058242.1	Liftoff	exon	34261052	34261167	.	-	.	ID=exon-XR_374114.2-4;Parent=rna-XR_374114.2;Dbxref=GeneID:68112,GenBank:XR_374114.2,MGI:MGI:1915362;gbkey=misc_RNA;gene=Entr1;product=endosome associated trafficking regulator 1%2C transcript variant X9;transcript_id=XR_374114.2;extra_copy_number=0
CM058242.1	Liftoff	exon	34261988	34262056	.	-	.	ID=exon-XR_374114.2-3;Parent=rna-XR_374114.2;Dbxref=GeneID:68112,GenBank:XR_374114.2,MGI:MGI:1915362;gbkey=misc_RNA;gene=Entr1;product=endosome associated trafficking regulator 1%2C transcript variant X9;transcript_id=XR_374114.2;extra_copy_number=0
CM058242.1	Liftoff	exon	34262412	34262561	.	-	.	ID=exon-XR_374114.2-2;Parent=rna-XR_374114.2;Dbxref=GeneID:68112,GenBank:XR_374114.2,MGI:MGI:1915362;gbkey=misc_RNA;gene=Entr1;product=endosome associated trafficking regulator 1%2C transcript variant X9;transcript_id=XR_374114.2;extra_copy_number=0
CM058242.1	Liftoff	exon	34262645	34262802	.	-	.	ID=exon-XR_374114.2-1;Parent=rna-XR_374114.2;Dbxref=GeneID:68112,GenBank:XR_374114.2,MGI:MGI:1915362;gbkey=misc_RNA;gene=Entr1;product=endosome associated trafficking regulator 1%2C transcript variant X9;transcript_id=XR_374114.2;extra_copy_number=0
CM058242.1	Liftoff	gene	34259038	34270618	.	+	.	ID=gene-Pmpca;Dbxref=GeneID:66865,MGI:MGI:1918568;Name=Pmpca;description=peptidase (mitochondrial processing) alpha;gbkey=Gene;gene=Pmpca;gene_biotype=protein_coding;gene_synonym=1200002L24Rik,4933435E07Rik,Alpha-MPP,P-55;coverage=1.0;sequence_ID=1.0;valid_ORFs=6;extra_copy_number=0;copy_num_ID=gene-Pmpca_0
CM058242.1	Liftoff	mRNA	34259038	34269690	.	+	.	ID=rna-XM_036162494.1;Parent=gene-Pmpca;Dbxref=GeneID:66865,GenBank:XM_036162494.1,MGI:MGI:1918568;Name=XM_036162494.1;gbkey=mRNA;gene=Pmpca;model_evidence=Supporting evidence includes similarity to: 12 mRNAs%2C 83 ESTs%2C 3 Proteins%2C 1958 long SRA reads%2C and 100%25 coverage of the annotated genomic feature by RNAseq alignments%2C including 12 samples with support for all annotated introns;product=peptidase (mitochondrial processing) alpha%2C transcript variant X1;transcript_id=XM_036162494.1;matches_ref_protein=True;valid_ORF=True;extra_copy_number=0
CM058242.1	Liftoff	exon	34259038	34259126	.	+	.	ID=exon-XM_036162494.1-1;Parent=rna-XM_036162494.1;Dbxref=GeneID:66865,GenBank:XM_036162494.1,MGI:MGI:1918568;gbkey=mRNA;gene=Pmpca;product=peptidase (mitochondrial processing) alpha%2C transcript variant X1;transcript_id=XM_036162494.1;extra_copy_number=0
CM058242.1	Liftoff	exon	34261094	34261278	.	+	.	ID=exon-XM_036162494.1-2;Parent=rna-XM_036162494.1;Dbxref=GeneID:66865,GenBank:XM_036162494.1,MGI:MGI:1918568;gbkey=mRNA;gene=Pmpca;product=peptidase (mitochondrial processing) alpha%2C transcript variant X1;transcript_id=XM_036162494.1;extra_copy_number=0
CM058242.1	Liftoff	exon	34262050	34262928	.	+	.	ID=exon-XM_036162494.1-3;Parent=rna-XM_036162494.1;Dbxref=GeneID:66865,GenBank:XM_036162494.1,MGI:MGI:1918568;gbkey=mRNA;gene=Pmpca;product=peptidase (mitochondrial processing) alpha%2C transcript variant X1;transcript_id=XM_036162494.1;extra_copy_number=0
CM058242.1	Liftoff	exon	34263432	34263634	.	+	.	ID=exon-XM_036162494.1-4;Parent=rna-XM_036162494.1;Dbxref=GeneID:66865,GenBank:XM_036162494.1,MGI:MGI:1918568;gbkey=mRNA;gene=Pmpca;product=peptidase (mitochondrial processing) alpha%2C transcript variant X1;transcript_id=XM_036162494.1;extra_copy_number=0
CM058242.1	Liftoff	exon	34263727	34263806	.	+	.	ID=exon-XM_036162494.1-5;Parent=rna-XM_036162494.1;Dbxref=GeneID:66865,GenBank:XM_036162494.1,MGI:MGI:1918568;gbkey=mRNA;gene=Pmpca;product=peptidase (mitochondrial processing) alpha%2C transcript variant X1;transcript_id=XM_036162494.1;extra_copy_number=0
CM058242.1	Liftoff	exon	34263991	34264073	.	+	.	ID=exon-XM_036162494.1-6;Parent=rna-XM_036162494.1;Dbxref=GeneID:66865,GenBank:XM_036162494.1,MGI:MGI:1918568;gbkey=mRNA;gene=Pmpca;product=peptidase (mitochondrial processing) alpha%2C transcript variant X1;transcript_id=XM_036162494.1;extra_copy_number=0
CM058242.1	Liftoff	exon	34264580	34264674	.	+	.	ID=exon-XM_036162494.1-7;Parent=rna-XM_036162494.1;Dbxref=GeneID:66865,GenBank:XM_036162494.1,MGI:MGI:1918568;gbkey=mRNA;gene=Pmpca;product=peptidase (mitochondrial processing) alpha%2C transcript variant X1;transcript_id=XM_036162494.1;extra_copy_number=0
CM058242.1	Liftoff	exon	34265362	34265462	.	+	.	ID=exon-XM_036162494.1-8;Parent=rna-XM_036162494.1;Dbxref=GeneID:66865,GenBank:XM_036162494.1,MGI:MGI:1918568;gbkey=mRNA;gene=Pmpca;product=peptidase (mitochondrial processing) alpha%2C transcript variant X1;transcript_id=XM_036162494.1;extra_copy_number=0
CM058242.1	Liftoff	exon	34265908	34266171	.	+	.	ID=exon-XM_036162494.1-9;Parent=rna-XM_036162494.1;Dbxref=GeneID:66865,GenBank:XM_036162494.1,MGI:MGI:1918568;gbkey=mRNA;gene=Pmpca;product=peptidase (mitochondrial processing) alpha%2C transcript variant X1;transcript_id=XM_036162494.1;extra_copy_number=0
CM058242.1	Liftoff	exon	34266402	34266494	.	+	.	ID=exon-XM_036162494.1-10;Parent=rna-XM_036162494.1;Dbxref=GeneID:66865,GenBank:XM_036162494.1,MGI:MGI:1918568;gbkey=mRNA;gene=Pmpca;product=peptidase (mitochondrial processing) alpha%2C transcript variant X1;transcript_id=XM_036162494.1;extra_copy_number=0
CM058242.1	Liftoff	exon	34266582	34266700	.	+	.	ID=exon-XM_036162494.1-11;Parent=rna-XM_036162494.1;Dbxref=GeneID:66865,GenBank:XM_036162494.1,MGI:MGI:1918568;gbkey=mRNA;gene=Pmpca;product=peptidase (mitochondrial processing) alpha%2C transcript variant X1;transcript_id=XM_036162494.1;extra_copy_number=0
CM058242.1	Liftoff	exon	34266793	34266883	.	+	.	ID=exon-XM_036162494.1-12;Parent=rna-XM_036162494.1;Dbxref=GeneID:66865,GenBank:XM_036162494.1,MGI:MGI:1918568;gbkey=mRNA;gene=Pmpca;product=peptidase (mitochondrial processing) alpha%2C transcript variant X1;transcript_id=XM_036162494.1;extra_copy_number=0
CM058242.1	Liftoff	exon	34267014	34267076	.	+	.	ID=exon-XM_036162494.1-13;Parent=rna-XM_036162494.1;Dbxref=GeneID:66865,GenBank:XM_036162494.1,MGI:MGI:1918568;gbkey=mRNA;gene=Pmpca;product=peptidase (mitochondrial processing) alpha%2C transcript variant X1;transcript_id=XM_036162494.1;extra_copy_number=0
CM058242.1	Liftoff	exon	34268521	34268665	.	+	.	ID=exon-XM_036162494.1-14;Parent=rna-XM_036162494.1;Dbxref=GeneID:66865,GenBank:XM_036162494.1,MGI:MGI:1918568;gbkey=mRNA;gene=Pmpca;product=peptidase (mitochondrial processing) alpha%2C transcript variant X1;transcript_id=XM_036162494.1;extra_copy_number=0
CM058242.1	Liftoff	exon	34268915	34269690	.	+	.	ID=exon-XM_036162494.1-15;Parent=rna-XM_036162494.1;Dbxref=GeneID:66865,GenBank:XM_036162494.1,MGI:MGI:1918568;gbkey=mRNA;gene=Pmpca;product=peptidase (mitochondrial processing) alpha%2C transcript variant X1;transcript_id=XM_036162494.1;extra_copy_number=0
CM058242.1	Liftoff	CDS	34262861	34262928	.	+	.	ID=cds-XP_036018387.1;Parent=rna-XM_036162494.1;Dbxref=GeneID:66865,GenBank:XP_036018387.1,MGI:MGI:1918568;Name=XP_036018387.1;gbkey=CDS;gene=Pmpca;product=mitochondrial-processing peptidase subunit alpha isoform X1;protein_id=XP_036018387.1;extra_copy_number=0
CM058242.1	Liftoff	CDS	34263432	34263634	.	+	.	ID=cds-XP_036018387.1;Parent=rna-XM_036162494.1;Dbxref=GeneID:66865,GenBank:XP_036018387.1,MGI:MGI:1918568;Name=XP_036018387.1;gbkey=CDS;gene=Pmpca;product=mitochondrial-processing peptidase subunit alpha isoform X1;protein_id=XP_036018387.1;extra_copy_number=0
CM058242.1	Liftoff	CDS	34263727	34263806	.	+	.	ID=cds-XP_036018387.1;Parent=rna-XM_036162494.1;Dbxref=GeneID:66865,GenBank:XP_036018387.1,MGI:MGI:1918568;Name=XP_036018387.1;gbkey=CDS;gene=Pmpca;product=mitochondrial-processing peptidase subunit alpha isoform X1;protein_id=XP_036018387.1;extra_copy_number=0
CM058242.1	Liftoff	CDS	34263991	34264073	.	+	.	ID=cds-XP_036018387.1;Parent=rna-XM_036162494.1;Dbxref=GeneID:66865,GenBank:XP_036018387.1,MGI:MGI:1918568;Name=XP_036018387.1;gbkey=CDS;gene=Pmpca;product=mitochondrial-processing peptidase subunit alpha isoform X1;protein_id=XP_036018387.1;extra_copy_number=0
CM058242.1	Liftoff	CDS	34264580	34264674	.	+	.	ID=cds-XP_036018387.1;Parent=rna-XM_036162494.1;Dbxref=GeneID:66865,GenBank:XP_036018387.1,MGI:MGI:1918568;Name=XP_036018387.1;gbkey=CDS;gene=Pmpca;product=mitochondrial-processing peptidase subunit alpha isoform X1;protein_id=XP_036018387.1;extra_copy_number=0
CM058242.1	Liftoff	CDS	34265362	34265462	.	+	.	ID=cds-XP_036018387.1;Parent=rna-XM_036162494.1;Dbxref=GeneID:66865,GenBank:XP_036018387.1,MGI:MGI:1918568;Name=XP_036018387.1;gbkey=CDS;gene=Pmpca;product=mitochondrial-processing peptidase subunit alpha isoform X1;protein_id=XP_036018387.1;extra_copy_number=0
CM058242.1	Liftoff	CDS	34265908	34266171	.	+	.	ID=cds-XP_036018387.1;Parent=rna-XM_036162494.1;Dbxref=GeneID:66865,GenBank:XP_036018387.1,MGI:MGI:1918568;Name=XP_036018387.1;gbkey=CDS;gene=Pmpca;product=mitochondrial-processing peptidase subunit alpha isoform X1;protein_id=XP_036018387.1;extra_copy_number=0
CM058242.1	Liftoff	CDS	34266402	34266494	.	+	.	ID=cds-XP_036018387.1;Parent=rna-XM_036162494.1;Dbxref=GeneID:66865,GenBank:XP_036018387.1,MGI:MGI:1918568;Name=XP_036018387.1;gbkey=CDS;gene=Pmpca;product=mitochondrial-processing peptidase subunit alpha isoform X1;protein_id=XP_036018387.1;extra_copy_number=0
CM058242.1	Liftoff	CDS	34266582	34266700	.	+	.	ID=cds-XP_036018387.1;Parent=rna-XM_036162494.1;Dbxref=GeneID:66865,GenBank:XP_036018387.1,MGI:MGI:1918568;Name=XP_036018387.1;gbkey=CDS;gene=Pmpca;product=mitochondrial-processing peptidase subunit alpha isoform X1;protein_id=XP_036018387.1;extra_copy_number=0
CM058242.1	Liftoff	CDS	34266793	34266883	.	+	.	ID=cds-XP_036018387.1;Parent=rna-XM_036162494.1;Dbxref=GeneID:66865,GenBank:XP_036018387.1,MGI:MGI:1918568;Name=XP_036018387.1;gbkey=CDS;gene=Pmpca;product=mitochondrial-processing peptidase subunit alpha isoform X1;protein_id=XP_036018387.1;extra_copy_number=0
CM058242.1	Liftoff	CDS	34267014	34267076	.	+	.	ID=cds-XP_036018387.1;Parent=rna-XM_036162494.1;Dbxref=GeneID:66865,GenBank:XP_036018387.1,MGI:MGI:1918568;Name=XP_036018387.1;gbkey=CDS;gene=Pmpca;product=mitochondrial-processing peptidase subunit alpha isoform X1;protein_id=XP_036018387.1;extra_copy_number=0
CM058242.1	Liftoff	CDS	34268521	34268665	.	+	.	ID=cds-XP_036018387.1;Parent=rna-XM_036162494.1;Dbxref=GeneID:66865,GenBank:XP_036018387.1,MGI:MGI:1918568;Name=XP_036018387.1;gbkey=CDS;gene=Pmpca;product=mitochondrial-processing peptidase subunit alpha isoform X1;protein_id=XP_036018387.1;extra_copy_number=0
CM058242.1	Liftoff	CDS	34268915	34269084	.	+	.	ID=cds-XP_036018387.1;Parent=rna-XM_036162494.1;Dbxref=GeneID:66865,GenBank:XP_036018387.1,MGI:MGI:1918568;Name=XP_036018387.1;gbkey=CDS;gene=Pmpca;product=mitochondrial-processing peptidase subunit alpha isoform X1;protein_id=XP_036018387.1;extra_copy_number=0
CM058242.1	Liftoff	mRNA	34262842	34267440	.	+	.	ID=rna-NM_001418548.1;Parent=gene-Pmpca;Dbxref=GeneID:66865,GenBank:NM_001418548.1,MGI:MGI:1918568;Name=NM_001418548.1;gbkey=mRNA;gene=Pmpca;product=peptidase (mitochondrial processing) alpha%2C transcript variant 2;transcript_id=NM_001418548.1;matches_ref_protein=True;valid_ORF=True;extra_copy_number=0
CM058242.1	Liftoff	exon	34262842	34262928	.	+	.	ID=exon-NM_001418548.1-1;Parent=rna-NM_001418548.1;Dbxref=GeneID:66865,GenBank:NM_001418548.1,MGI:MGI:1918568;gbkey=mRNA;gene=Pmpca;product=peptidase (mitochondrial processing) alpha%2C transcript variant 2;transcript_id=NM_001418548.1;extra_copy_number=0
CM058242.1	Liftoff	exon	34263432	34263634	.	+	.	ID=exon-NM_001418548.1-2;Parent=rna-NM_001418548.1;Dbxref=GeneID:66865,GenBank:NM_001418548.1,MGI:MGI:1918568;gbkey=mRNA;gene=Pmpca;product=peptidase (mitochondrial processing) alpha%2C transcript variant 2;transcript_id=NM_001418548.1;extra_copy_number=0
CM058242.1	Liftoff	exon	34263727	34263806	.	+	.	ID=exon-NM_001418548.1-3;Parent=rna-NM_001418548.1;Dbxref=GeneID:66865,GenBank:NM_001418548.1,MGI:MGI:1918568;gbkey=mRNA;gene=Pmpca;product=peptidase (mitochondrial processing) alpha%2C transcript variant 2;transcript_id=NM_001418548.1;extra_copy_number=0
CM058242.1	Liftoff	exon	34263991	34264073	.	+	.	ID=exon-NM_001418548.1-4;Parent=rna-NM_001418548.1;Dbxref=GeneID:66865,GenBank:NM_001418548.1,MGI:MGI:1918568;gbkey=mRNA;gene=Pmpca;product=peptidase (mitochondrial processing) alpha%2C transcript variant 2;transcript_id=NM_001418548.1;extra_copy_number=0
CM058242.1	Liftoff	exon	34264580	34264674	.	+	.	ID=exon-NM_001418548.1-5;Parent=rna-NM_001418548.1;Dbxref=GeneID:66865,GenBank:NM_001418548.1,MGI:MGI:1918568;gbkey=mRNA;gene=Pmpca;product=peptidase (mitochondrial processing) alpha%2C transcript variant 2;transcript_id=NM_001418548.1;extra_copy_number=0
CM058242.1	Liftoff	exon	34265362	34265462	.	+	.	ID=exon-NM_001418548.1-6;Parent=rna-NM_001418548.1;Dbxref=GeneID:66865,GenBank:NM_001418548.1,MGI:MGI:1918568;gbkey=mRNA;gene=Pmpca;product=peptidase (mitochondrial processing) alpha%2C transcript variant 2;transcript_id=NM_001418548.1;extra_copy_number=0
CM058242.1	Liftoff	exon	34265908	34266171	.	+	.	ID=exon-NM_001418548.1-7;Parent=rna-NM_001418548.1;Dbxref=GeneID:66865,GenBank:NM_001418548.1,MGI:MGI:1918568;gbkey=mRNA;gene=Pmpca;product=peptidase (mitochondrial processing) alpha%2C transcript variant 2;transcript_id=NM_001418548.1;extra_copy_number=0
CM058242.1	Liftoff	exon	34266402	34266494	.	+	.	ID=exon-NM_001418548.1-8;Parent=rna-NM_001418548.1;Dbxref=GeneID:66865,GenBank:NM_001418548.1,MGI:MGI:1918568;gbkey=mRNA;gene=Pmpca;product=peptidase (mitochondrial processing) alpha%2C transcript variant 2;transcript_id=NM_001418548.1;extra_copy_number=0
CM058242.1	Liftoff	exon	34266582	34266700	.	+	.	ID=exon-NM_001418548.1-9;Parent=rna-NM_001418548.1;Dbxref=GeneID:66865,GenBank:NM_001418548.1,MGI:MGI:1918568;gbkey=mRNA;gene=Pmpca;product=peptidase (mitochondrial processing) alpha%2C transcript variant 2;transcript_id=NM_001418548.1;extra_copy_number=0
CM058242.1	Liftoff	exon	34266793	34266883	.	+	.	ID=exon-NM_001418548.1-10;Parent=rna-NM_001418548.1;Dbxref=GeneID:66865,GenBank:NM_001418548.1,MGI:MGI:1918568;gbkey=mRNA;gene=Pmpca;product=peptidase (mitochondrial processing) alpha%2C transcript variant 2;transcript_id=NM_001418548.1;extra_copy_number=0
CM058242.1	Liftoff	exon	34267014	34267440	.	+	.	ID=exon-NM_001418548.1-11;Parent=rna-NM_001418548.1;Dbxref=GeneID:66865,GenBank:NM_001418548.1,MGI:MGI:1918568;gbkey=mRNA;gene=Pmpca;product=peptidase (mitochondrial processing) alpha%2C transcript variant 2;transcript_id=NM_001418548.1;extra_copy_number=0
CM058242.1	Liftoff	CDS	34262861	34262928	.	+	.	ID=cds-NP_001405477.1;Parent=rna-NM_001418548.1;Dbxref=GeneID:66865,GenBank:NP_001405477.1,MGI:MGI:1918568;Name=NP_001405477.1;Note=isoform b precursor is encoded by transcript variant 2;gbkey=CDS;gene=Pmpca;product=mitochondrial-processing peptidase subunit alpha isoform b precursor;protein_id=NP_001405477.1;extra_copy_number=0
CM058242.1	Liftoff	CDS	34263432	34263634	.	+	.	ID=cds-NP_001405477.1;Parent=rna-NM_001418548.1;Dbxref=GeneID:66865,GenBank:NP_001405477.1,MGI:MGI:1918568;Name=NP_001405477.1;Note=isoform b precursor is encoded by transcript variant 2;gbkey=CDS;gene=Pmpca;product=mitochondrial-processing peptidase subunit alpha isoform b precursor;protein_id=NP_001405477.1;extra_copy_number=0
CM058242.1	Liftoff	CDS	34263727	34263806	.	+	.	ID=cds-NP_001405477.1;Parent=rna-NM_001418548.1;Dbxref=GeneID:66865,GenBank:NP_001405477.1,MGI:MGI:1918568;Name=NP_001405477.1;Note=isoform b precursor is encoded by transcript variant 2;gbkey=CDS;gene=Pmpca;product=mitochondrial-processing peptidase subunit alpha isoform b precursor;protein_id=NP_001405477.1;extra_copy_number=0
CM058242.1	Liftoff	CDS	34263991	34264073	.	+	.	ID=cds-NP_001405477.1;Parent=rna-NM_001418548.1;Dbxref=GeneID:66865,GenBank:NP_001405477.1,MGI:MGI:1918568;Name=NP_001405477.1;Note=isoform b precursor is encoded by transcript variant 2;gbkey=CDS;gene=Pmpca;product=mitochondrial-processing peptidase subunit alpha isoform b precursor;protein_id=NP_001405477.1;extra_copy_number=0
CM058242.1	Liftoff	CDS	34264580	34264674	.	+	.	ID=cds-NP_001405477.1;Parent=rna-NM_001418548.1;Dbxref=GeneID:66865,GenBank:NP_001405477.1,MGI:MGI:1918568;Name=NP_001405477.1;Note=isoform b precursor is encoded by transcript variant 2;gbkey=CDS;gene=Pmpca;product=mitochondrial-processing peptidase subunit alpha isoform b precursor;protein_id=NP_001405477.1;extra_copy_number=0
CM058242.1	Liftoff	CDS	34265362	34265462	.	+	.	ID=cds-NP_001405477.1;Parent=rna-NM_001418548.1;Dbxref=GeneID:66865,GenBank:NP_001405477.1,MGI:MGI:1918568;Name=NP_001405477.1;Note=isoform b precursor is encoded by transcript variant 2;gbkey=CDS;gene=Pmpca;product=mitochondrial-processing peptidase subunit alpha isoform b precursor;protein_id=NP_001405477.1;extra_copy_number=0
CM058242.1	Liftoff	CDS	34265908	34266171	.	+	.	ID=cds-NP_001405477.1;Parent=rna-NM_001418548.1;Dbxref=GeneID:66865,GenBank:NP_001405477.1,MGI:MGI:1918568;Name=NP_001405477.1;Note=isoform b precursor is encoded by transcript variant 2;gbkey=CDS;gene=Pmpca;product=mitochondrial-processing peptidase subunit alpha isoform b precursor;protein_id=NP_001405477.1;extra_copy_number=0
CM058242.1	Liftoff	CDS	34266402	34266494	.	+	.	ID=cds-NP_001405477.1;Parent=rna-NM_001418548.1;Dbxref=GeneID:66865,GenBank:NP_001405477.1,MGI:MGI:1918568;Name=NP_001405477.1;Note=isoform b precursor is encoded by transcript variant 2;gbkey=CDS;gene=Pmpca;product=mitochondrial-processing peptidase subunit alpha isoform b precursor;protein_id=NP_001405477.1;extra_copy_number=0
CM058242.1	Liftoff	CDS	34266582	34266700	.	+	.	ID=cds-NP_001405477.1;Parent=rna-NM_001418548.1;Dbxref=GeneID:66865,GenBank:NP_001405477.1,MGI:MGI:1918568;Name=NP_001405477.1;Note=isoform b precursor is encoded by transcript variant 2;gbkey=CDS;gene=Pmpca;product=mitochondrial-processing peptidase subunit alpha isoform b precursor;protein_id=NP_001405477.1;extra_copy_number=0
CM058242.1	Liftoff	CDS	34266793	34266883	.	+	.	ID=cds-NP_001405477.1;Parent=rna-NM_001418548.1;Dbxref=GeneID:66865,GenBank:NP_001405477.1,MGI:MGI:1918568;Name=NP_001405477.1;Note=isoform b precursor is encoded by transcript variant 2;gbkey=CDS;gene=Pmpca;product=mitochondrial-processing peptidase subunit alpha isoform b precursor;protein_id=NP_001405477.1;extra_copy_number=0
CM058242.1	Liftoff	CDS	34267014	34267142	.	+	.	ID=cds-NP_001405477.1;Parent=rna-NM_001418548.1;Dbxref=GeneID:66865,GenBank:NP_001405477.1,MGI:MGI:1918568;Name=NP_001405477.1;Note=isoform b precursor is encoded by transcript variant 2;gbkey=CDS;gene=Pmpca;product=mitochondrial-processing peptidase subunit alpha isoform b precursor;protein_id=NP_001405477.1;extra_copy_number=0
CM058242.1	Liftoff	mRNA	34262842	34270618	.	+	.	ID=rna-NM_001418549.1;Parent=gene-Pmpca;Dbxref=GeneID:66865,GenBank:NM_001418549.1,MGI:MGI:1918568;Name=NM_001418549.1;gbkey=mRNA;gene=Pmpca;product=peptidase (mitochondrial processing) alpha%2C transcript variant 3;transcript_id=NM_001418549.1;matches_ref_protein=True;valid_ORF=True;extra_copy_number=0
CM058242.1	Liftoff	exon	34262842	34262948	.	+	.	ID=exon-NM_001418549.1-1;Parent=rna-NM_001418549.1;Dbxref=GeneID:66865,GenBank:NM_001418549.1,MGI:MGI:1918568;gbkey=mRNA;gene=Pmpca;product=peptidase (mitochondrial processing) alpha%2C transcript variant 3;transcript_id=NM_001418549.1;extra_copy_number=0
CM058242.1	Liftoff	exon	34263432	34263634	.	+	.	ID=exon-NM_001418549.1-2;Parent=rna-NM_001418549.1;Dbxref=GeneID:66865,GenBank:NM_001418549.1,MGI:MGI:1918568;gbkey=mRNA;gene=Pmpca;product=peptidase (mitochondrial processing) alpha%2C transcript variant 3;transcript_id=NM_001418549.1;extra_copy_number=0
CM058242.1	Liftoff	exon	34263727	34263806	.	+	.	ID=exon-NM_001418549.1-3;Parent=rna-NM_001418549.1;Dbxref=GeneID:66865,GenBank:NM_001418549.1,MGI:MGI:1918568;gbkey=mRNA;gene=Pmpca;product=peptidase (mitochondrial processing) alpha%2C transcript variant 3;transcript_id=NM_001418549.1;extra_copy_number=0
CM058242.1	Liftoff	exon	34263991	34264073	.	+	.	ID=exon-NM_001418549.1-4;Parent=rna-NM_001418549.1;Dbxref=GeneID:66865,GenBank:NM_001418549.1,MGI:MGI:1918568;gbkey=mRNA;gene=Pmpca;product=peptidase (mitochondrial processing) alpha%2C transcript variant 3;transcript_id=NM_001418549.1;extra_copy_number=0
CM058242.1	Liftoff	exon	34264580	34264674	.	+	.	ID=exon-NM_001418549.1-5;Parent=rna-NM_001418549.1;Dbxref=GeneID:66865,GenBank:NM_001418549.1,MGI:MGI:1918568;gbkey=mRNA;gene=Pmpca;product=peptidase (mitochondrial processing) alpha%2C transcript variant 3;transcript_id=NM_001418549.1;extra_copy_number=0
CM058242.1	Liftoff	exon	34265362	34265462	.	+	.	ID=exon-NM_001418549.1-6;Parent=rna-NM_001418549.1;Dbxref=GeneID:66865,GenBank:NM_001418549.1,MGI:MGI:1918568;gbkey=mRNA;gene=Pmpca;product=peptidase (mitochondrial processing) alpha%2C transcript variant 3;transcript_id=NM_001418549.1;extra_copy_number=0
CM058242.1	Liftoff	exon	34265908	34266171	.	+	.	ID=exon-NM_001418549.1-7;Parent=rna-NM_001418549.1;Dbxref=GeneID:66865,GenBank:NM_001418549.1,MGI:MGI:1918568;gbkey=mRNA;gene=Pmpca;product=peptidase (mitochondrial processing) alpha%2C transcript variant 3;transcript_id=NM_001418549.1;extra_copy_number=0
CM058242.1	Liftoff	exon	34266402	34266494	.	+	.	ID=exon-NM_001418549.1-8;Parent=rna-NM_001418549.1;Dbxref=GeneID:66865,GenBank:NM_001418549.1,MGI:MGI:1918568;gbkey=mRNA;gene=Pmpca;product=peptidase (mitochondrial processing) alpha%2C transcript variant 3;transcript_id=NM_001418549.1;extra_copy_number=0
CM058242.1	Liftoff	exon	34266582	34266700	.	+	.	ID=exon-NM_001418549.1-9;Parent=rna-NM_001418549.1;Dbxref=GeneID:66865,GenBank:NM_001418549.1,MGI:MGI:1918568;gbkey=mRNA;gene=Pmpca;product=peptidase (mitochondrial processing) alpha%2C transcript variant 3;transcript_id=NM_001418549.1;extra_copy_number=0
CM058242.1	Liftoff	exon	34266793	34266883	.	+	.	ID=exon-NM_001418549.1-10;Parent=rna-NM_001418549.1;Dbxref=GeneID:66865,GenBank:NM_001418549.1,MGI:MGI:1918568;gbkey=mRNA;gene=Pmpca;product=peptidase (mitochondrial processing) alpha%2C transcript variant 3;transcript_id=NM_001418549.1;extra_copy_number=0
CM058242.1	Liftoff	exon	34267014	34267076	.	+	.	ID=exon-NM_001418549.1-11;Parent=rna-NM_001418549.1;Dbxref=GeneID:66865,GenBank:NM_001418549.1,MGI:MGI:1918568;gbkey=mRNA;gene=Pmpca;product=peptidase (mitochondrial processing) alpha%2C transcript variant 3;transcript_id=NM_001418549.1;extra_copy_number=0
CM058242.1	Liftoff	exon	34268521	34268665	.	+	.	ID=exon-NM_001418549.1-12;Parent=rna-NM_001418549.1;Dbxref=GeneID:66865,GenBank:NM_001418549.1,MGI:MGI:1918568;gbkey=mRNA;gene=Pmpca;product=peptidase (mitochondrial processing) alpha%2C transcript variant 3;transcript_id=NM_001418549.1;extra_copy_number=0
CM058242.1	Liftoff	exon	34268915	34270618	.	+	.	ID=exon-NM_001418549.1-13;Parent=rna-NM_001418549.1;Dbxref=GeneID:66865,GenBank:NM_001418549.1,MGI:MGI:1918568;gbkey=mRNA;gene=Pmpca;product=peptidase (mitochondrial processing) alpha%2C transcript variant 3;transcript_id=NM_001418549.1;extra_copy_number=0
CM058242.1	Liftoff	CDS	34264590	34264674	.	+	.	ID=cds-NP_001405478.1;Parent=rna-NM_001418549.1;Dbxref=GeneID:66865,GenBank:NP_001405478.1,MGI:MGI:1918568;Name=NP_001405478.1;Note=isoform c is encoded by transcript variant 3;gbkey=CDS;gene=Pmpca;product=mitochondrial-processing peptidase subunit alpha isoform c;protein_id=NP_001405478.1;extra_copy_number=0
CM058242.1	Liftoff	CDS	34265362	34265462	.	+	.	ID=cds-NP_001405478.1;Parent=rna-NM_001418549.1;Dbxref=GeneID:66865,GenBank:NP_001405478.1,MGI:MGI:1918568;Name=NP_001405478.1;Note=isoform c is encoded by transcript variant 3;gbkey=CDS;gene=Pmpca;product=mitochondrial-processing peptidase subunit alpha isoform c;protein_id=NP_001405478.1;extra_copy_number=0
CM058242.1	Liftoff	CDS	34265908	34266171	.	+	.	ID=cds-NP_001405478.1;Parent=rna-NM_001418549.1;Dbxref=GeneID:66865,GenBank:NP_001405478.1,MGI:MGI:1918568;Name=NP_001405478.1;Note=isoform c is encoded by transcript variant 3;gbkey=CDS;gene=Pmpca;product=mitochondrial-processing peptidase subunit alpha isoform c;protein_id=NP_001405478.1;extra_copy_number=0
CM058242.1	Liftoff	CDS	34266402	34266494	.	+	.	ID=cds-NP_001405478.1;Parent=rna-NM_001418549.1;Dbxref=GeneID:66865,GenBank:NP_001405478.1,MGI:MGI:1918568;Name=NP_001405478.1;Note=isoform c is encoded by transcript variant 3;gbkey=CDS;gene=Pmpca;product=mitochondrial-processing peptidase subunit alpha isoform c;protein_id=NP_001405478.1;extra_copy_number=0
CM058242.1	Liftoff	CDS	34266582	34266700	.	+	.	ID=cds-NP_001405478.1;Parent=rna-NM_001418549.1;Dbxref=GeneID:66865,GenBank:NP_001405478.1,MGI:MGI:1918568;Name=NP_001405478.1;Note=isoform c is encoded by transcript variant 3;gbkey=CDS;gene=Pmpca;product=mitochondrial-processing peptidase subunit alpha isoform c;protein_id=NP_001405478.1;extra_copy_number=0
CM058242.1	Liftoff	CDS	34266793	34266883	.	+	.	ID=cds-NP_001405478.1;Parent=rna-NM_001418549.1;Dbxref=GeneID:66865,GenBank:NP_001405478.1,MGI:MGI:1918568;Name=NP_001405478.1;Note=isoform c is encoded by transcript variant 3;gbkey=CDS;gene=Pmpca;product=mitochondrial-processing peptidase subunit alpha isoform c;protein_id=NP_001405478.1;extra_copy_number=0
CM058242.1	Liftoff	CDS	34267014	34267076	.	+	.	ID=cds-NP_001405478.1;Parent=rna-NM_001418549.1;Dbxref=GeneID:66865,GenBank:NP_001405478.1,MGI:MGI:1918568;Name=NP_001405478.1;Note=isoform c is encoded by transcript variant 3;gbkey=CDS;gene=Pmpca;product=mitochondrial-processing peptidase subunit alpha isoform c;protein_id=NP_001405478.1;extra_copy_number=0
CM058242.1	Liftoff	CDS	34268521	34268665	.	+	.	ID=cds-NP_001405478.1;Parent=rna-NM_001418549.1;Dbxref=GeneID:66865,GenBank:NP_001405478.1,MGI:MGI:1918568;Name=NP_001405478.1;Note=isoform c is encoded by transcript variant 3;gbkey=CDS;gene=Pmpca;product=mitochondrial-processing peptidase subunit alpha isoform c;protein_id=NP_001405478.1;extra_copy_number=0
CM058242.1	Liftoff	CDS	34268915	34269084	.	+	.	ID=cds-NP_001405478.1;Parent=rna-NM_001418549.1;Dbxref=GeneID:66865,GenBank:NP_001405478.1,MGI:MGI:1918568;Name=NP_001405478.1;Note=isoform c is encoded by transcript variant 3;gbkey=CDS;gene=Pmpca;product=mitochondrial-processing peptidase subunit alpha isoform c;protein_id=NP_001405478.1;extra_copy_number=0
CM058242.1	Liftoff	mRNA	34262842	34270618	.	+	.	ID=rna-NM_001418550.1;Parent=gene-Pmpca;Dbxref=GeneID:66865,GenBank:NM_001418550.1,MGI:MGI:1918568;Name=NM_001418550.1;gbkey=mRNA;gene=Pmpca;product=peptidase (mitochondrial processing) alpha%2C transcript variant 4;transcript_id=NM_001418550.1;matches_ref_protein=True;valid_ORF=True;extra_copy_number=0
CM058242.1	Liftoff	exon	34262842	34262928	.	+	.	ID=exon-NM_001418550.1-1;Parent=rna-NM_001418550.1;Dbxref=GeneID:66865,GenBank:NM_001418550.1,MGI:MGI:1918568;gbkey=mRNA;gene=Pmpca;product=peptidase (mitochondrial processing) alpha%2C transcript variant 4;transcript_id=NM_001418550.1;extra_copy_number=0
```
